## Supplementary material for "High-throughput functional analysis of IncRNA core promoters elucidatesrules governing tissue-specificity": All-DNase.merged.macs2.narrowPeak.named_with_count.bed (part 26 of 160)

```
chr11	81448644	81448704	E003	1
chr11	81452775	81452899	E021	1
chr11	81453250	81453416	E086,E116	2
chr11	81453713	81453767	E081	1
chr11	81454886	81454936	E022	1
chr11	81458501	81458541	E034	1
chr11	81458791	81458831	E034	1
chr11	81461824	81461874	E085	1
chr11	81463861	81463992	E032,E051,E116	3
chr11	81466742	81466819	E022,E086	2
chr11	81467359	81467451	E059	1
chr11	81470522	81470572	E022	1
chr11	81471776	81471846	E118	1
chr11	81472338	81472418	E021	1
chr11	81472443	81472493	E121	1
chr11	81473914	81474032	E081,E082,E119	3
chr11	81474497	81474718	E004,E021,E034,E081	4
chr11	81474912	81475063	E046,E081,E086	3
chr11	81475434	81475484	E089	1
chr11	81479309	81479353	E097	1
chr11	81479728	81479778	E021	1
chr11	81479848	81479917	E081	1
chr11	81479992	81480453	E004,E081	2
chr11	81481087	81481247	E004	1
chr11	81481287	81481647	E004	1
chr11	81481659	81481720	E021	1
chr11	81482086	81482138	E086	1
chr11	81482431	81482491	E004	1
chr11	81482610	81482664	E007	1
chr11	81482785	81482835	E021	1
chr11	81482946	81483070	E004,E119	2
chr11	81483104	81483521	E003,E004,E007,E008,E021,E022,E057,E081,E082,E086,E088,E089,E090,E092,E094,E098,E100,E119,E125,E126,E128	21
chr11	81483577	81483646	E082,E088	2
chr11	81483764	81484008	E007,E021,E022,E034,E057,E082	6
chr11	81484726	81484776	E022	1
chr11	81485966	81486016	E082	1
chr11	81486041	81486104	E032	1
chr11	81487254	81487304	E051	1
chr11	81487549	81487593	E097	1
chr11	81488054	81488108	E128	1
chr11	81489468	81489518	E032	1
chr11	81489903	81489963	E005	1
chr11	81490503	81490543	E034	1
chr11	81490974	81491024	E022	1
chr11	81493615	81493665	E017	1
chr11	81496128	81496240	E046,E086	2
chr11	81496486	81496564	E050,E109	2
chr11	81496650	81496700	E050	1
chr11	81496732	81496786	E098	1
chr11	81497172	81497226	E098	1
chr11	81497567	81497607	E086	1
chr11	81498573	81499335	E003,E004,E021,E028,E032,E033,E034,E046,E050,E051,E057,E059,E080,E081,E082,E086,E088,E089,E090,E092,E093,E109,E116,E119,E120,E121,E125,E127,E128	29
chr11	81499600	81499643	E086	1
chr11	81502639	81502750	E004	1
chr11	81503312	81503362	E021	1
chr11	81503366	81503881	E003,E008,E021,E022,E081,E086,E088,E090,E091,E092	10
chr11	81503883	81503943	E003	1
chr11	81503988	81504038	E021	1
chr11	81504488	81504528	E086	1
chr11	81504578	81504677	E004	1
chr11	81505102	81505169	E021	1
chr11	81507437	81507487	E046	1
chr11	81508252	81508328	E022	1
chr11	81508401	81508451	E021	1
chr11	81508593	81508653	E006	1
chr11	81509487	81509590	E004,E022	2
chr11	81509730	81509784	E094	1
chr11	81509847	81509939	E004	1
chr11	81509999	81510142	E004,E119	2
chr11	81510724	81510922	E004	1
chr11	81511620	81511761	E004	1
chr11	81511888	81511965	E004	1
chr11	81512298	81512348	E022	1
chr11	81512720	81512780	E004	1
chr11	81512868	81512948	E004	1
chr11	81513019	81513129	E004	1
chr11	81513162	81513313	E004,E021,E022	3
chr11	81513364	81514137	E004	1
chr11	81514749	81514913	E004,E088	2
chr11	81515307	81515474	E004,E097	2
chr11	81515774	81515824	E021	1
chr11	81516001	81516249	E003,E004,E007,E021,E057	5
chr11	81516257	81516339	E021	1
chr11	81516430	81516515	E119	1
chr11	81517040	81517363	E004,E005	2
chr11	81518815	81518966	E004	1
chr11	81519011	81519093	E004,E086	2
chr11	81519708	81519758	E021	1
chr11	81520901	81520951	E022	1
chr11	81521248	81521288	E086	1
chr11	81521369	81521464	E022	1
chr11	81522049	81522099	E021	1
chr11	81522565	81522624	E021	1
chr11	81523736	81523786	E021	1
chr11	81523970	81524146	E022	1
chr11	81525477	81525537	E004	1
chr11	81525738	81525788	E082	1
chr11	81526039	81526089	E046	1
chr11	81527100	81527174	E032,E109	2
chr11	81530272	81530322	E021	1
chr11	81531641	81531828	E004,E124	2
chr11	81531892	81532127	E004,E006,E022	3
chr11	81532418	81532684	E004,E008,E021,E022	4
chr11	81533113	81533465	E005,E094,E124	3
chr11	81533486	81533526	E086	1
chr11	81533932	81534023	E004	1
chr11	81534072	81534211	E004	1
chr11	81535167	81535227	E088	1
chr11	81536132	81536205	E098	1
chr11	81536342	81536478	E004,E021,E093	3
chr11	81536569	81536729	E004,E046	2
chr11	81537729	81537779	E082	1
chr11	81538172	81538317	E008,E022,E097	3
chr11	81540480	81540602	E005	1
chr11	81540608	81540658	E021	1
chr11	81541202	81541267	E125	1
chr11	81543584	81543663	E034,E098	2
chr11	81545719	81545778	E022	1
chr11	81547582	81547658	E046	1
chr11	81549310	81549387	E082	1
chr11	81550050	81550380	E003,E004,E007,E008,E021,E022,E034	7
chr11	81550497	81550576	E022,E090	2
chr11	81550983	81551902	E017,E059,E082,E083,E086,E088,E089,E090,E092,E098,E100,E114	12
chr11	81552068	81552108	E086	1
chr11	81552227	81552278	E088	1
chr11	81552418	81552488	E082,E088	2
chr11	81552681	81552832	E004,E082,E088	3
chr11	81552877	81553401	E004,E008,E034,E081,E082,E088,E127	7
chr11	81553490	81553546	E088	1
chr11	81553587	81553723	E088	1
chr11	81553800	81553850	E088	1
chr11	81558898	81558959	E086	1
chr11	81559791	81559933	E081	1
chr11	81560182	81560539	E081,E082	2
chr11	81561305	81561355	E093	1
chr11	81562905	81562972	E034	1
chr11	81563385	81563498	E088,E098	2
chr11	81563655	81563861	E088,E116	2
chr11	81563884	81564503	E008,E081,E082,E088,E090,E092	6
chr11	81564923	81564977	E088,E097	2
chr11	81565947	81566035	E088	1
chr11	81566292	81566372	E119	1
chr11	81567103	81567153	E088	1
chr11	81567740	81567921	E046,E082,E086,E088	4
chr11	81567926	81568025	E088	1
chr11	81568212	81568330	E082,E088	2
chr11	81568356	81569110	E022,E080,E081,E082,E083,E086,E088,E092,E093,E109,E127	11
chr11	81569188	81569238	E046	1
chr11	81569519	81569559	E034	1
chr11	81571166	81571216	E082	1
chr11	81571225	81571278	E022	1
chr11	81572130	81572180	E051	1
chr11	81576650	81576726	E098	1
chr11	81577884	81577970	E086,E088	2
chr11	81578090	81578303	E081,E086,E088	3
chr11	81578754	81578804	E007	1
chr11	81578948	81579033	E051	1
chr11	81579540	81579590	E051	1
chr11	81579775	81579872	E032,E086,E116	3
chr11	81580290	81582302	E028,E029,E032,E033,E034,E046,E050,E051,E057,E059,E080,E081,E082,E086,E090,E092,E093,E098,E109,E116,E119,E124,E125,E127,E128	25
chr11	81582613	81582682	E034	1
chr11	81582886	81582936	E046	1
chr11	81584845	81584906	E004	1
chr11	81585060	81585100	E086	1
chr11	81585221	81585301	E119	1
chr11	81585444	81585594	E004,E116	2
chr11	81585612	81586004	E003,E004,E007,E008,E022,E032,E033,E034,E046,E051,E081,E109,E116	13
chr11	81586316	81586460	E116	1
chr11	81586462	81586562	E050,E109	2
chr11	81590204	81590267	E022	1
chr11	81591107	81591167	E005	1
chr11	81595642	81595756	E086	1
chr11	81596965	81597015	E022	1
chr11	81597154	81597204	E007	1
chr11	81598134	81598184	E084	1
chr11	81599510	81599787	E005,E021,E029,E057,E088,E091,E100,E124,E126	9
chr11	81600833	81600883	E082	1
chr11	81601400	81601517	E098	1
chr11	81601693	81601733	E086	1
chr11	81602373	81602416	E034	1
chr11	81602494	81602559	E004	1
chr11	81603818	81603868	E021	1
chr11	81604240	81604337	E098	1
chr11	81604524	81604641	E022	1
chr11	81605001	81605376	E004,E119	2
chr11	81606385	81606859	E021,E022,E034,E080,E116	5
chr11	81607195	81607275	E119	1
chr11	81608476	81608658	E057,E119	2
chr11	81608700	81609017	E057,E082,E119	3
chr11	81609093	81609204	E119	1
chr11	81610054	81610104	E017	1
chr11	81610228	81610462	E050,E051,E081,E086,E088,E128	6
chr11	81610570	81610680	E088,E098	2
chr11	81610757	81610958	E088	1
chr11	81611022	81611089	E088	1
chr11	81616460	81616510	E082	1
chr11	81617234	81617284	E022	1
chr11	81617645	81617705	E046	1
chr11	81617798	81617838	E086	1
chr11	81618880	81619350	E004,E081,E120,E125,E128	5
chr11	81619750	81619800	E093	1
chr11	81620519	81620573	E098	1
chr11	81623252	81623297	E034	1
chr11	81623711	81623751	E086	1
chr11	81624045	81624135	E082,E086	2
chr11	81624172	81624245	E082	1
chr11	81626086	81626136	E083	1
chr11	81626140	81626487	E021,E050,E059,E081,E082,E086,E088,E090	8
chr11	81627172	81627234	E017	1
chr11	81627281	81627341	E004	1
chr11	81627473	81627877	E057	1
chr11	81628701	81628751	E021	1
chr11	81629028	81629084	E022,E082	2
chr11	81630114	81630154	E034	1
chr11	81630435	81630485	E021	1
chr11	81630989	81631043	E127	1
chr11	81631264	81631346	E017	1
chr11	81631997	81632134	E127	1
chr11	81632242	81632286	E097	1
chr11	81634854	81634934	E123	1
chr11	81636108	81636159	E021	1
chr11	81638910	81638960	E114	1
chr11	81640250	81640437	E021,E022,E082	3
chr11	81641627	81641677	E007	1
chr11	81642700	81642789	E088	1
chr11	81645812	81645852	E086	1
chr11	81647688	81647738	E032	1
chr11	81648807	81648958	E003,E004,E021	3
chr11	81649480	81649559	E022	1
chr11	81649938	81649978	E034	1
chr11	81650904	81650985	E046	1
chr11	81651075	81651129	E033	1
chr11	81651257	81651344	E086,E119	2
chr11	81653218	81653321	E050	1
chr11	81653686	81653941	E003,E006,E050,E051,E118	5
chr11	81654106	81654208	E050	1
chr11	81654978	81655058	E119	1
chr11	81655781	81655882	E098	1
chr11	81656240	81656280	E086	1
chr11	81657685	81657847	E081	1
chr11	81657915	81658258	E004,E005,E022,E081,E082,E086,E091,E114,E127	9
chr11	81658272	81658352	E022,E059	2
chr11	81658589	81659038	E004,E005,E006,E022,E098,E127	6
chr11	81662704	81662792	E091	1
chr11	81663630	81663707	E003,E022	2
chr11	81665119	81665159	E086	1
chr11	81665577	81665627	E082	1
chr11	81665983	81666052	E021	1
chr11	81666086	81666136	E022	1
chr11	81666597	81666637	E086	1
chr11	81667748	81667806	E022	1
chr11	81668716	81668812	E090,E119	2
chr11	81669505	81669768	E059,E086	2
chr11	81669806	81669895	E021	1
chr11	81669910	81669990	E059	1
chr11	81670389	81670820	E003,E004,E005,E007,E008,E021,E022,E083,E088,E089,E090,E121	12
chr11	81671600	81671801	E086,E088,E126	3
chr11	81671903	81671950	E086	1
chr11	81673960	81674495	E007,E008,E021,E022,E028,E033,E034,E046,E050,E059,E080,E086,E088,E092,E097,E109,E114,E119,E122,E128	20
chr11	81675281	81675375	E057	1
chr11	81675376	81675456	E119	1
chr11	81676307	81676357	E021	1
chr11	81676990	81677050	E034	1
chr11	81677450	81677511	E093	1
chr11	81677521	81677575	E126	1
chr11	81678263	81678313	E051	1
chr11	81678340	81678412	E050,E051	2
chr11	81678433	81678543	E022	1
chr11	81679391	81679431	E086	1
chr11	81680659	81680785	E086	1
chr11	81680833	81680952	E086	1
chr11	81681555	81681700	E004,E126	2
chr11	81681945	81682250	E004,E083	2
chr11	81684059	81684109	E082	1
chr11	81684504	81684607	E033	1
chr11	81685836	81685886	E007	1
chr11	81686248	81687354	E028,E034,E057,E059,E116,E119	6
chr11	81687430	81687517	E057,E059,E084	3
chr11	81688816	81688874	E090	1
chr11	81690532	81691022	E032,E033,E050,E051,E059,E127	6
chr11	81691503	81691664	E059	1
chr11	81691767	81691896	E059	1
chr11	81693913	81694189	E021,E059	2
chr11	81694719	81694788	E022	1
chr11	81695480	81695530	E050	1
chr11	81695830	81695880	E022	1
chr11	81696754	81696804	E021	1
chr11	81698127	81698191	E003	1
chr11	81698302	81698408	E119	1
chr11	81698637	81698697	E080	1
chr11	81698755	81698799	E080	1
chr11	81698821	81699515	E006,E028,E055,E057,E059,E080,E086,E088,E091,E092,E093,E094,E097,E098,E116,E119,E125,E126,E127,E128	20
chr11	81699516	81699614	E080	1
chr11	81699648	81699698	E093	1
chr11	81699743	81699948	E021,E116,E119	3
chr11	81699986	81700615	E006,E021,E028,E057,E059,E080,E086,E116,E117,E119,E126,E127	12
chr11	81701172	81701314	E006	1
chr11	81701997	81702067	E118	1
chr11	81702079	81702119	E086	1
chr11	81702327	81702377	E021	1
chr11	81703221	81703291	E118	1
chr11	81703524	81703568	E097	1
chr11	81703965	81704015	E032	1
chr11	81704249	81704311	E093	1
chr11	81704411	81704554	E059	1
chr11	81704836	81704983	E119	1
chr11	81706575	81706762	E081,E082	2
chr11	81706931	81707241	E003,E081,E082,E086,E088	5
chr11	81707327	81707453	E022,E050	2
chr11	81707709	81707776	E051	1
chr11	81708067	81708147	E119	1
chr11	81708612	81708662	E032	1
chr11	81709201	81709281	E116	1
chr11	81709457	81709497	E034	1
chr11	81710254	81710371	E007,E050	2
chr11	81710473	81710537	E098	1
chr11	81711103	81711235	E005	1
chr11	81711327	81711367	E086	1
chr11	81711511	81711561	E032	1
chr11	81712294	81712352	E098	1
chr11	81712697	81712750	E086	1
chr11	81712802	81712936	E086	1
chr11	81713055	81713190	E116,E127	2
chr11	81714358	81714417	E126	1
chr11	81714625	81715998	E004,E005,E007,E022,E028,E055,E057,E059,E081,E082,E086,E088,E094,E118,E119,E125,E126,E127,E128	19
chr11	81716151	81716201	E082	1
chr11	81718667	81718910	E080,E082,E083,E088,E090,E093,E098	7
chr11	81720000	81720050	E021	1
chr11	81723479	81723770	E086	1
chr11	81723949	81723989	E034	1
chr11	81725897	81726066	E004	1
chr11	81726560	81726620	E004	1
chr11	81726662	81726712	E021	1
chr11	81727097	81727147	E093	1
chr11	81727191	81727245	E086	1
chr11	81727336	81727414	E086,E127	2
chr11	81727971	81728021	E093	1
chr11	81728229	81728290	E046,E097	2
chr11	81728510	81728602	E085,E097	2
chr11	81732349	81732612	E081,E082	2
chr11	81733997	81734205	E057,E119	2
chr11	81735533	81735587	E098	1
chr11	81736453	81736543	E004	1
chr11	81736636	81736709	E004,E021,E022	3
chr11	81736882	81736932	E082	1
chr11	81740983	81741033	E021	1
chr11	81741255	81741357	E021,E086	2
chr11	81741584	81741672	E004,E021,E022	3
chr11	81741901	81741997	E003,E004	2
chr11	81742079	81742139	E004	1
chr11	81742485	81742603	E008	1
chr11	81742846	81742950	E004,E081	2
chr11	81743024	81743119	E081,E086	2
chr11	81744198	81744248	E021	1
chr11	81744407	81744519	E021	1
chr11	81746426	81746476	E021	1
chr11	81749321	81749513	E004,E022,E046,E088,E098,E119	6
chr11	81749571	81749621	E109	1
chr11	81751745	81751891	E017,E118,E119	3
chr11	81752282	81752476	E119	1
chr11	81754265	81754798	E059,E083,E088,E109,E126	5
chr11	81755150	81755200	E089	1
chr11	81755992	81756042	E088	1
chr11	81756229	81756269	E086	1
chr11	81757138	81757290	E125,E126	2
chr11	81757358	81757412	E098	1
chr11	81757755	81758190	E055,E056,E057,E081,E082,E083,E084,E086,E088,E089,E090,E100,E119,E125,E126,E128	16
chr11	81758261	81758333	E034,E088	2
chr11	81759935	81759985	E022	1
chr11	81760001	81760061	E003	1
chr11	81760324	81760378	E127	1
chr11	81760404	81760509	E100,E119	2
chr11	81760884	81760938	E127	1
chr11	81761538	81761622	E022,E088	2
chr11	81763231	81763311	E123	1
chr11	81766838	81766895	E081	1
chr11	81768110	81768160	E021	1
chr11	81770430	81770480	E022	1
chr11	81773577	81773631	E081	1
chr11	81773928	81773968	E086	1
chr11	81774185	81774235	E022	1
chr11	81774897	81774947	E022	1
chr11	81775134	81775322	E003,E119	2
chr11	81776727	81776793	E127	1
chr11	81779229	81779809	E081,E082,E097	3
chr11	81780370	81780424	E100	1
chr11	81780446	81780496	E091	1
chr11	81780497	81780547	E007	1
chr11	81782661	81782711	E088	1
chr11	81782894	81782978	E088	1
chr11	81783282	81783332	E093	1
chr11	81783399	81783533	E021,E093	2
chr11	81783594	81783638	E080	1
chr11	81784573	81784657	E046	1
chr11	81784947	81785205	E022,E059,E086	3
chr11	81785222	81785331	E080,E086	2
chr11	81787118	81787623	E003,E081,E082,E088	4
chr11	81789008	81789100	E003	1
chr11	81789171	81789221	E022	1
chr11	81789457	81789507	E022	1
chr11	81790312	81790375	E127	1
chr11	81791304	81791493	E017,E057,E082,E119,E125,E126,E128	7
chr11	81791778	81791832	E127	1
chr11	81792001	81792081	E119	1
chr11	81792114	81792340	E081,E082	2
chr11	81792733	81792783	E022	1
chr11	81794114	81794302	E080,E081,E082,E083,E088,E089,E090	7
chr11	81794338	81794394	E082,E090	2
chr11	81795157	81795260	E081	1
chr11	81796241	81796291	E007	1
chr11	81796678	81796863	E007,E022,E082,E127	4
chr11	81797161	81797245	E007	1
chr11	81797385	81797652	E007,E088	2
chr11	81797788	81797880	E118	1
chr11	81798588	81798752	E082,E088	2
chr11	81799179	81799254	E081,E082	2
chr11	81799411	81799507	E081,E082	2
chr11	81799848	81799995	E088	1
chr11	81800894	81800944	E082	1
chr11	81801782	81801896	E004,E080	2
chr11	81802216	81802283	E098	1
chr11	81802364	81802460	E089,E093	2
chr11	81803985	81804035	E088	1
chr11	81804093	81804169	E080,E088	2
chr11	81805114	81805561	E004,E005,E028,E055,E057,E090,E091,E119,E125,E128	10
chr11	81806006	81806065	E097	1
chr11	81806141	81806195	E098	1
chr11	81806309	81806434	E005	1
chr11	81807009	81807139	E005,E021	2
chr11	81808220	81808300	E119	1
chr11	81808435	81808498	E086	1
chr11	81808665	81808713	E086	1
chr11	81809670	81809720	E022	1
chr11	81810016	81810066	E082	1
chr11	81810561	81810601	E086	1
chr11	81811466	81811569	E088	1
chr11	81812613	81812653	E086	1
chr11	81813631	81813692	E093	1
chr11	81813757	81813807	E082	1
chr11	81813869	81813949	E127	1
chr11	81814321	81814434	E119	1
chr11	81814624	81814674	E022	1
chr11	81814891	81814941	E032	1
chr11	81816586	81816636	E093	1
chr11	81816761	81816946	E088	1
chr11	81816991	81817125	E090	1
chr11	81817473	81817523	E093	1
chr11	81817817	81817931	E017,E082	2
chr11	81819040	81819124	E086,E088,E090	3
chr11	81822597	81822700	E088,E119	2
chr11	81822825	81822911	E082,E086	2
chr11	81823132	81823919	E057,E059,E080,E081,E082,E083,E086,E088,E089,E090,E092,E119,E128	13
chr11	81823975	81824025	E082	1
chr11	81824047	81824147	E057,E088	2
chr11	81824751	81824839	E098	1
chr11	81825549	81825613	E124	1
chr11	81826387	81826437	E021	1
chr11	81828587	81828676	E088	1
chr11	81828874	81828928	E098	1
chr11	81830119	81830291	E046,E088	2
chr11	81831332	81831382	E021	1
chr11	81831465	81831609	E004,E022,E088	3
chr11	81831639	81831717	E004	1
chr11	81836484	81836534	E021	1
chr11	81838151	81838258	E004,E080	2
chr11	81839900	81839964	E124	1
chr11	81841103	81841153	E080	1
chr11	81841381	81841483	E080	1
chr11	81841528	81841577	E080	1
chr11	81842791	81842841	E017	1
chr11	81842930	81843002	E021	1
chr11	81843268	81843366	E022	1
chr11	81844258	81844338	E080	1
chr11	81844903	81845011	E088	1
chr11	81845774	81846227	E080,E093,E116	3
chr11	81846275	81846325	E046	1
chr11	81846438	81846488	E082	1
chr11	81847249	81847320	E007	1
chr11	81847912	81847975	E091	1
chr11	81848163	81848203	E034	1
chr11	81851559	81851609	E051	1
chr11	81851953	81851993	E086	1
chr11	81853013	81853057	E097	1
chr11	81853856	81853969	E003,E008	2
chr11	81853987	81854037	E021	1
chr11	81854201	81854395	E003,E004,E021,E022	4
chr11	81856868	81856908	E086	1
chr11	81857889	81857983	E089,E119	2
chr11	81858006	81858078	E004	1
chr11	81858852	81858951	E127	1
chr11	81859882	81859922	E086	1
chr11	81860533	81860792	E086	1
chr11	81860835	81860875	E086	1
chr11	81862029	81862079	E082	1
chr11	81862652	81862706	E098	1
chr11	81865625	81865675	E022	1
chr11	81873417	81873471	E098	1
chr11	81873929	81873983	E098	1
chr11	81876735	81876810	E017	1
chr11	81877126	81877176	E046	1
chr11	81877269	81877342	E094	1
chr11	81877512	81877626	E003,E004	2
chr11	81877743	81877846	E004,E022	2
chr11	81878018	81878128	E022,E084,E124	3
chr11	81878528	81878673	E057,E127	2
chr11	81879024	81879074	E091	1
chr11	81885748	81885996	E003,E007,E008,E021,E022,E091	6
chr11	81885998	81886128	E021	1
chr11	81886253	81886307	E127	1
chr11	81886529	81886586	E017	1
chr11	81887529	81887719	E086,E109,E118	3
chr11	81888152	81888202	E021	1
chr11	81890245	81890295	E046	1
chr11	81890372	81890428	E080,E084,E086	3
chr11	81891281	81891376	E086	1
chr11	81892696	81892751	E021,E022,E097	3
chr11	81894408	81894458	E088	1
chr11	81894497	81894554	E086	1
chr11	81894638	81894716	E086,E088	2
chr11	81895919	81895959	E086	1
chr11	81896036	81896157	E059,E086	2
chr11	81896300	81896340	E086	1
chr11	81896432	81896472	E086	1
chr11	81897118	81897168	E051	1
chr11	81897550	81897620	E098,E118	2
chr11	81899331	81899447	E119	1
chr11	81900796	81900850	E092	1
chr11	81901707	81901757	E091	1
chr11	81901796	81901836	E086	1
chr11	81901990	81902040	E022	1
chr11	81902621	81902692	E082,E086	2
chr11	81902732	81903175	E081,E082,E089,E098,E109	5
chr11	81903214	81903264	E082	1
chr11	81904047	81904123	E046	1
chr11	81904523	81904603	E057	1
chr11	81905318	81905395	E021	1
chr11	81905709	81905890	E004,E021,E022,E057,E084,E086,E091,E109,E116,E124	10
chr11	81905937	81905987	E051	1
chr11	81906052	81906707	E059,E080,E086,E088	4
chr11	81906812	81906862	E051	1
chr11	81907626	81907672	E086	1
chr11	81907874	81908081	E086	1
chr11	81908150	81908190	E086	1
chr11	81908217	81908297	E116	1
chr11	81909837	81909887	E082	1
chr11	81910550	81910600	E022	1
chr11	81912460	81912543	E007,E021	2
chr11	81912578	81912658	E008	1
chr11	81913729	81913782	E022	1
chr11	81916474	81916524	E082	1
chr11	81917179	81917229	E021	1
chr11	81917771	81917849	E084	1
chr11	81917892	81917952	E084,E085	2
chr11	81918260	81918320	E125	1
chr11	81918511	81918638	E004,E022,E059	3
chr11	81918700	81918863	E004	1
chr11	81918997	81919103	E117	1
chr11	81920987	81921037	E021	1
chr11	81922935	81922979	E097	1
chr11	81923866	81923906	E086	1
chr11	81924534	81924594	E005	1
chr11	81924657	81924737	E123	1
chr11	81926851	81927072	E080,E119	2
chr11	81927144	81927188	E080	1
chr11	81927830	81928504	E003,E004,E007,E008,E021,E022,E084,E085,E086,E093,E109	11
chr11	81930620	81930704	E005	1
chr11	81931035	81931108	E124	1
chr11	81932829	81932948	E081,E082	2
chr11	81933407	81933531	E081,E082,E088	3
chr11	81933609	81933714	E059,E086	2
chr11	81936922	81936982	E004	1
chr11	81937056	81937320	E003,E004,E021,E022	4
chr11	81937388	81937448	E004	1
chr11	81938271	81938321	E022	1
chr11	81940103	81940178	E081	1
chr11	81940370	81940650	E003,E004,E006,E007,E021,E022,E028,E032,E033,E034,E046,E050,E055,E059,E080,E081,E082,E086,E088,E089,E090,E092,E094,E098,E114,E119,E127	27
chr11	81942726	81942851	E088	1
chr11	81945235	81945285	E093	1
chr11	81945440	81945536	E007,E059,E082	3
chr11	81945621	81945731	E004	1
chr11	81946147	81946242	E059	1
chr11	81947827	81947884	E086,E098	2
chr11	81948264	81948314	E051	1
chr11	81948572	81948645	E089	1
chr11	81949574	81949654	E116	1
chr11	81950238	81950288	E093	1
chr11	81950908	81950958	E082	1
chr11	81951293	81951362	E022,E086	2
chr11	81952282	81952346	E098	1
chr11	81953517	81953567	E021	1
chr11	81954142	81954182	E086	1
chr11	81954715	81954765	E091	1
chr11	81955706	81955756	E093	1
chr11	81957280	81957344	E088	1
chr11	81961654	81961712	E086	1
chr11	81961826	81962043	E004,E005	2
chr11	81962473	81962523	E007	1
chr11	81962979	81963019	E086	1
chr11	81963999	81964067	E093	1
chr11	81964247	81964297	E007	1
chr11	81966067	81966121	E098	1
chr11	81966226	81966393	E004,E021,E022	3
chr11	81968272	81968351	E088	1
chr11	81968746	81969005	E081,E082	2
chr11	81969068	81969175	E082	1
chr11	81969290	81969330	E086	1
chr11	81969454	81969508	E093	1
chr11	81969625	81969685	E005	1
chr11	81970921	81970998	E090	1
chr11	81971022	81971098	E033	1
chr11	81977321	81977371	E109	1
chr11	81978157	81978237	E119	1
chr11	81978334	81978549	E119	1
chr11	81979198	81979248	E032	1
chr11	81979719	81979910	E098,E116	2
chr11	81980109	81980159	E091	1
chr11	81980928	81980978	E093	1
chr11	81981350	81981455	E021,E093	2
chr11	81981553	81981607	E081	1
chr11	81981862	81981929	E081	1
chr11	81981933	81981995	E089	1
chr11	81982015	81982215	E003,E021,E022,E081	4
chr11	81982640	81982690	E046	1
chr11	81982956	81983177	E081	1
chr11	81985894	81985955	E122	1
chr11	81987259	81987309	E007	1
chr11	81987469	81987549	E116	1
chr11	81987634	81987740	E119	1
chr11	81995700	81995818	E059	1
chr11	81995861	81995929	E034,E124	2
chr11	81996556	81996600	E097	1
chr11	81996815	81996869	E128	1
chr11	81997577	81997699	E080	1
chr11	81997746	81997790	E080	1
chr11	81999460	81999964	E081,E082,E088	3
chr11	82000431	82000491	E125	1
chr11	82000919	82000969	E093	1
chr11	82001040	82001090	E021	1
chr11	82003224	82003274	E092	1
chr11	82004784	82004834	E022	1
chr11	82005702	82005746	E080	1
chr11	82008222	82008278	E089	1
chr11	82008419	82008491	E081	1
chr11	82011521	82011582	E127	1
chr11	82012743	82012888	E119	1
chr11	82013017	82013067	E022	1
chr11	82014575	82014625	E022	1
chr11	82014691	82015047	E022,E081,E082,E098	4
chr11	82015104	82015248	E080,E082	2
chr11	82016469	82016603	E082	1
chr11	82017642	82017697	E007	1
chr11	82019438	82019538	E117	1
chr11	82019959	82020420	E021,E022,E080,E082,E083,E097,E100	7
chr11	82020924	82021092	E086,E091	2
chr11	82022087	82022374	E081,E082	2
chr11	82022410	82022502	E081,E082	2
chr11	82022844	82022892	E080	1
chr11	82024813	82024855	E086	1
chr11	82026051	82026131	E008	1
chr11	82026183	82026607	E003,E004,E005,E007,E008,E021,E022,E028,E032,E050,E051,E059,E080,E082,E083,E086,E088,E090,E091,E092,E093,E097,E098,E109,E114,E118,E119	27
chr11	82027862	82027922	E005	1
chr11	82028903	82028983	E123	1
chr11	82030965	82031009	E097	1
chr11	82031844	82031888	E097	1
chr11	82032099	82032681	E003,E051,E081,E082,E084,E114	6
chr11	82035377	82035457	E003,E092	2
chr11	82037833	82037883	E021	1
chr11	82038227	82038277	E021	1
chr11	82040024	82040156	E086	1
chr11	82041486	82041567	E089	1
chr11	82042182	82042222	E086	1
chr11	82046181	82046231	E007	1
chr11	82046977	82047017	E086	1
chr11	82047436	82047490	E120	1
chr11	82047521	82047722	E004,E021,E022	3
chr11	82051770	82051860	E022	1
chr11	82053847	82053891	E080	1
chr11	82053943	82054025	E098	1
chr11	82057989	82058095	E117	1
chr11	82059394	82059434	E086	1
chr11	82060375	82060426	E007	1
chr11	82060599	82060663	E124	1
chr11	82065377	82065427	E007	1
chr11	82065520	82065643	E007,E089	2
chr11	82066541	82066746	E021,E081,E082,E127	4
chr11	82067412	82067730	E059,E080,E086	3
chr11	82068234	82068274	E086	1
chr11	82069919	82070109	E086,E127	2
chr11	82070358	82070452	E080,E088	2
chr11	82070643	82070969	E080,E086,E092	3
chr11	82071409	82071483	E098	1
chr11	82071782	82071846	E124	1
chr11	82072061	82072111	E084	1
chr11	82072392	82072563	E004,E080,E098	3
chr11	82075223	82075273	E051	1
chr11	82076510	82076608	E081,E082	2
chr11	82077530	82077580	E007	1
chr11	82082210	82082264	E127	1
chr11	82088479	82088597	E109	1
chr11	82088603	82088785	E028,E050,E119	3
chr11	82089952	82090396	E005,E088,E091	3
chr11	82091931	82091981	E082	1
chr11	82092944	82093044	E082,E118	2
chr11	82093128	82093215	E021,E051,E124	3
chr11	82094548	82094719	E059	1
chr11	82095412	82095598	E003,E004,E008,E022	4
chr11	82095665	82095715	E088	1
chr11	82100745	82100809	E124	1
chr11	82100854	82100988	E081	1
chr11	82101172	82101252	E119	1
chr11	82104362	82104402	E086	1
chr11	82105237	82105333	E088	1
chr11	82105374	82105452	E088	1
chr11	82105672	82105729	E081,E082,E088	3
chr11	82105936	82105986	E022	1
chr11	82107233	82107718	E080,E091,E117	3
chr11	82107841	82107964	E021,E088,E091	3
chr11	82108824	82109194	E080,E081,E088,E097	4
chr11	82109292	82109782	E005,E007,E029,E059,E080,E083,E086,E088,E089,E090,E091,E094,E097,E098,E100,E109,E114,E118,E120,E124	20
chr11	82111059	82111150	E088	1
chr11	82111274	82111341	E022,E088	2
chr11	82111437	82111487	E088	1
chr11	82111909	82111950	E086	1
chr11	82112454	82112538	E007,E119	2
chr11	82113736	82114003	E059,E097	2
chr11	82114748	82115122	E059,E086,E091	3
chr11	82115243	82115293	E091	1
chr11	82115417	82115531	E059,E123	2
chr11	82116129	82116854	E004,E005,E017,E022,E029,E081,E082,E083,E088,E089,E091,E097,E098	13
chr11	82117006	82117056	E083	1
chr11	82117260	82117340	E059	1
chr11	82117579	82118453	E059,E081,E082,E086,E088,E089,E097	7
chr11	82118769	82118809	E086	1
chr11	82120749	82120799	E121	1
chr11	82121592	82121646	E127	1
chr11	82126430	82126517	E119	1
chr11	82128839	82128968	E007,E046	2
chr11	82134309	82134359	E082	1
chr11	82135014	82135192	E098,E118,E127	3
chr11	82135209	82135336	E098,E124	2
chr11	82138853	82138913	E007	1
chr11	82140635	82140694	E021	1
chr11	82141055	82141105	E007	1
chr11	82141546	82141625	E093	1
chr11	82143029	82143139	E005,E090	2
chr11	82143307	82143347	E086	1
chr11	82144848	82144888	E086	1
chr11	82145734	82145784	E022	1
chr11	82146743	82146797	E127	1
chr11	82147039	82147089	E083	1
chr11	82148565	82148635	E122	1
chr11	82149387	82149497	E080	1
chr11	82150190	82150240	E022	1
chr11	82150416	82150456	E086	1
chr11	82154522	82154566	E097	1
chr11	82154779	82154833	E127	1
chr11	82155286	82155450	E092,E097	2
chr11	82155508	82155562	E127	1
chr11	82155762	82155931	E081,E082	2
chr11	82155948	82156013	E032	1
chr11	82156081	82156276	E003,E004,E007,E021,E022,E059,E086	7
chr11	82156791	82156871	E119	1
chr11	82158852	82158906	E033	1
chr11	82158912	82158962	E021	1
chr11	82159044	82159084	E086	1
chr11	82159092	82159151	E081	1
chr11	82160503	82160563	E122	1
chr11	82161069	82161123	E098	1
chr11	82161995	82162039	E080	1
chr11	82162259	82162313	E100	1
chr11	82162929	82163035	E080	1
chr11	82163097	82163221	E080	1
chr11	82164209	82164320	E093	1
chr11	82165465	82165515	E082	1
chr11	82168747	82168807	E004	1
chr11	82168916	82169156	E004	1
chr11	82169832	82170236	E004,E007,E008,E021,E022,E081,E082,E086,E088	9
chr11	82170724	82170800	E006	1
chr11	82170914	82170971	E093	1
chr11	82172413	82172453	E086	1
chr11	82173429	82173515	E083	1
chr11	82173575	82173619	E080	1
chr11	82173657	82174011	E005,E021,E081,E082,E083,E086,E120,E121	8
chr11	82174039	82174109	E083	1
chr11	82174325	82174383	E083	1
chr11	82174385	82174595	E007,E116	2
chr11	82175048	82175098	E021	1
chr11	82175534	82175646	E127	1
chr11	82176496	82176536	E086	1
chr11	82178941	82178985	E097	1
chr11	82179224	82179274	E082	1
chr11	82179314	82179388	E080	1
chr11	82179393	82179433	E034	1
chr11	82180436	82180548	E008	1
chr11	82183458	82183498	E086	1
chr11	82191159	82191214	E086	1
chr11	82191440	82191484	E097	1
chr11	82192714	82192764	E046	1
chr11	82193845	82193895	E022	1
chr11	82195109	82195159	E032	1
chr11	82195841	82195901	E125	1
chr11	82196047	82196223	E051,E082,E088,E093	4
chr11	82196801	82196890	E021	1
chr11	82196913	82196977	E124	1
chr11	82197097	82197191	E021	1
chr11	82197495	82197550	E109	1
chr11	82197992	82198032	E086	1
chr11	82198706	82198756	E007	1
chr11	82200358	82200398	E086	1
chr11	82200809	82200849	E086	1
chr11	82203348	82203427	E005	1
chr11	82203489	82203556	E022,E127	2
chr11	82205857	82205907	E051	1
chr11	82205995	82206448	E003,E004,E005,E008,E021,E022,E029,E050,E051,E059,E080,E086,E088,E091,E124,E127	16
chr11	82206509	82206586	E086	1
chr11	82206971	82207021	E021	1
chr11	82207420	82207460	E086	1
chr11	82207527	82207577	E051	1
chr11	82207978	82208085	E123	1
chr11	82210130	82210185	E046	1
chr11	82211254	82211304	E022	1
chr11	82212849	82212915	E007	1
chr11	82213140	82213180	E086	1
chr11	82213558	82213619	E086	1
chr11	82214127	82214177	E022	1
chr11	82216161	82216235	E091	1
chr11	82216483	82216793	E003,E004,E007,E008,E021,E022	6
chr11	82217120	82217240	E008	1
chr11	82218400	82218730	E004,E081,E082,E083	4
chr11	82219250	82219294	E097	1
chr11	82220960	82221014	E127	1
chr11	82221287	82221347	E125	1
chr11	82221646	82221762	E059	1
chr11	82221901	82221951	E051	1
chr11	82224391	82224441	E021	1
chr11	82224680	82224730	E007	1
chr11	82224762	82224900	E022,E082,E116,E120	4
chr11	82225573	82225617	E097	1
chr11	82231626	82231732	E091	1
chr11	82231772	82231822	E091	1
chr11	82231847	82231928	E082	1
chr11	82232083	82232217	E029	1
chr11	82232463	82232918	E029,E032,E046,E050,E051,E080,E081,E083,E084,E086,E088,E089,E090,E091,E092,E097,E098,E100,E120,E124	20
chr11	82233253	82233337	E098	1
chr11	82233386	82233448	E081	1
chr11	82233511	82233592	E081	1
chr11	82233830	82233958	E081	1
chr11	82233963	82234020	E082	1
chr11	82234095	82234812	E003,E004,E007,E008,E021,E022,E059,E080,E081,E082,E086,E088,E090,E097,E100	15
chr11	82235240	82235284	E080	1
chr11	82235502	82235572	E118	1
chr11	82236743	82236803	E082	1
chr11	82237577	82237710	E017,E029	2
chr11	82237763	82237819	E080	1
chr11	82237821	82237918	E021,E093	2
chr11	82238289	82238342	E086	1
chr11	82238346	82238507	E082	1
chr11	82238607	82238666	E086	1
chr11	82239350	82239410	E006	1
chr11	82239615	82239665	E022	1
chr11	82240786	82240971	E086,E088	2
chr11	82241042	82241449	E051,E081,E086,E088,E109	5
chr11	82243940	82243994	E098	1
chr11	82244111	82244151	E086	1
chr11	82244348	82244398	E032	1
chr11	82244626	82244666	E086	1
chr11	82244698	82244946	E004,E022,E057	3
chr11	82244974	82245256	E003,E004,E021,E080,E081,E082,E088,E090,E097	9
chr11	82246196	82246300	E021	1
chr11	82246394	82246491	E097	1
chr11	82247902	82248095	E091,E119	2
chr11	82249101	82249252	E021,E022	2
chr11	82249439	82249539	E125	1
chr11	82249760	82249810	E082	1
chr11	82250600	82250695	E032	1
chr11	82250816	82251068	E032,E033	2
chr11	82251309	82251432	E083	1
chr11	82252064	82252165	E098,E127	2
chr11	82252277	82252331	E098	1
chr11	82252408	82252458	E051	1
chr11	82253722	82253810	E081,E088	2
chr11	82253840	82254004	E081,E082,E083,E085,E086,E088,E089,E090,E092,E093,E097,E098,E124	13
chr11	82255501	82255603	E116	1
chr11	82257193	82257288	E080,E120	2
chr11	82257517	82258577	E005,E007,E008,E022,E029,E057,E080,E081,E082,E086,E088,E090,E091,E098,E100,E119,E120,E121,E124	19
chr11	82259046	82259121	E033	1
chr11	82259325	82259375	E022	1
chr11	82259481	82259561	E116	1
chr11	82260704	82260758	E127	1
chr11	82260975	82261035	E005	1
chr11	82261511	82261561	E021	1
chr11	82262321	82262371	E022	1
chr11	82264517	82264597	E119	1
chr11	82265158	82265265	E114,E123	2
chr11	82266070	82266358	E080	1
chr11	82267034	82267084	E007	1
chr11	82267205	82267323	E046,E050,E081	3
chr11	82267669	82267784	E081	1
chr11	82267848	82268018	E081	1
chr11	82268391	82268820	E029,E032,E033,E046,E050,E089,E091,E100,E116,E124	10
chr11	82268965	82269104	E032	1
chr11	82269402	82269452	E022	1
chr11	82269600	82269677	E093	1
chr11	82270060	82270364	E004,E032,E089,E090	4
chr11	82270671	82270992	E003,E029,E046,E088,E089,E090,E100,E124	8
chr11	82271091	82271141	E021	1
chr11	82271163	82271216	E022	1
chr11	82271218	82271433	E005,E021,E022,E029,E033	5
chr11	82271963	82272219	E029,E046,E091,E124	4
chr11	82272244	82272304	E005	1
chr11	82272633	82272687	E120	1
chr11	82272937	82272987	E109	1
chr11	82273948	82274003	E086	1
chr11	82274065	82274105	E086	1
chr11	82274476	82274526	E021	1
chr11	82275080	82275212	E080	1
chr11	82275419	82275459	E086	1
chr11	82278975	82279025	E021	1
chr11	82281483	82281533	E021	1
chr11	82284680	82284720	E086	1
chr11	82284911	82284991	E119	1
chr11	82286402	82286553	E082	1
chr11	82288342	82288550	E003,E082,E120,E121	4
chr11	82288658	82288746	E022	1
chr11	82288762	82288900	E003,E086,E098	3
chr11	82289707	82289757	E022	1
chr11	82290711	82290835	E004	1
chr11	82292562	82292612	E022	1
chr11	82293021	82293075	E127	1
chr11	82295714	82295764	E051	1
chr11	82296093	82296147	E081	1
chr11	82297613	82297671	E021	1
chr11	82297780	82297900	E003,E004	2
chr11	82298513	82298553	E086	1
chr11	82298583	82298637	E127	1
chr11	82302732	82302780	E086	1
chr11	82302922	82303002	E116	1
chr11	82303403	82303483	E119	1
chr11	82304788	82304844	E086	1
chr11	82305180	82305397	E109,E119	2
chr11	82305686	82305726	E086	1
chr11	82306741	82306900	E118	1
chr11	82308045	82308095	E093	1
chr11	82310830	82310880	E022	1
chr11	82310918	82310998	E119	1
chr11	82311042	82311337	E050,E088,E119,E124	4
chr11	82311393	82311508	E059,E088	2
chr11	82311855	82311935	E059	1
chr11	82312349	82312422	E088	1
chr11	82312512	82312731	E017,E086,E088	3
chr11	82312858	82313203	E086,E088	2
chr11	82313638	82313771	E007,E021,E088	3
chr11	82314398	82314448	E022	1
chr11	82314519	82314573	E098	1
chr11	82314817	82314867	E082	1
chr11	82317337	82317397	E082,E088	2
chr11	82317677	82317763	E127	1
chr11	82317766	82317816	E083	1
chr11	82318355	82318405	E082	1
chr11	82321336	82321386	E022	1
chr11	82321840	82321905	E086	1
chr11	82322017	82322114	E098	1
chr11	82322274	82322360	E098	1
chr11	82322423	82322488	E005,E081	2
chr11	82324417	82324467	E022	1
chr11	82324633	82324767	E007,E123	2
chr11	82324840	82324892	E021,E051	2
chr11	82324936	82324986	E082	1
chr11	82326630	82326750	E081,E119	2
chr11	82326808	82326848	E086	1
chr11	82326940	82327154	E123	1
chr11	82328246	82328321	E086,E100	2
chr11	82329788	82329838	E082	1
chr11	82329905	82329998	E003,E100	2
chr11	82330103	82330209	E093,E127	2
chr11	82331198	82331252	E100	1
chr11	82331363	82331413	E089	1
chr11	82332313	82332363	E088	1
chr11	82335360	82335400	E086	1
chr11	82336967	82337027	E003	1
chr11	82337205	82337280	E093	1
chr11	82339106	82339169	E088	1
chr11	82339661	82339745	E004,E007,E021,E050	4
chr11	82340371	82340421	E021	1
chr11	82342312	82342362	E021	1
chr11	82342735	82343657	E006,E007,E021,E022,E028,E050,E051,E057,E059,E083,E086,E088,E089,E090,E116,E119,E127	17
chr11	82344660	82344741	E098	1
chr11	82344945	82344995	E085	1
chr11	82345123	82345567	E005,E006,E028,E057,E059,E091,E119	7
chr11	82347785	82347978	E022,E086,E089	3
chr11	82348518	82348601	E021,E127	2
chr11	82348605	82348692	E122	1
chr11	82348721	82348808	E088	1
chr11	82349485	82349545	E005	1
chr11	82349971	82350209	E086,E098	2
chr11	82350333	82350619	E003,E004,E007,E086,E088,E089,E125	7
chr11	82351189	82351557	E005,E086	2
chr11	82352084	82352134	E021	1
chr11	82352170	82352269	E005,E127	2
chr11	82352332	82352443	E005	1
chr11	82353340	82353446	E004	1
chr11	82353883	82354037	E127	1
chr11	82355227	82355281	E127	1
chr11	82357720	82357770	E091	1
chr11	82358319	82358379	E005	1
chr11	82359073	82359153	E119	1
chr11	82359836	82360010	E088	1
chr11	82360343	82360393	E046	1
chr11	82361900	82361954	E021	1
chr11	82363088	82363138	E021	1
chr11	82364517	82364567	E093	1
chr11	82365656	82365776	E109	1
chr11	82366366	82366410	E097	1
chr11	82369531	82369581	E021	1
chr11	82370515	82370579	E124	1
chr11	82370660	82370753	E094,E097	2
chr11	82371785	82371835	E021	1
chr11	82372783	82373016	E029,E088,E092,E125,E128	5
chr11	82374620	82374764	E059	1
chr11	82374836	82374989	E059,E093,E116	3
chr11	82375146	82375226	E119	1
chr11	82375967	82376070	E003,E050	2
chr11	82376182	82376232	E046	1
chr11	82376952	82377015	E098	1
chr11	82377284	82377353	E084,E085	2
chr11	82377959	82378016	E022	1
chr11	82382474	82382980	E003,E004,E005,E007,E008,E021,E022,E057,E091,E127	10
chr11	82384712	82385050	E029,E124	2
chr11	82385428	82385478	E022	1
chr11	82385526	82385587	E021	1
chr11	82386115	82386165	E121	1
chr11	82386858	82387269	E003,E004,E008,E021,E022	5
chr11	82387457	82387867	E003,E004,E006,E008,E021,E098,E117,E119,E124	9
chr11	82388923	82388983	E005	1
chr11	82391012	82391747	E004,E005,E006,E028,E050,E051,E089,E109,E117,E119,E120,E123,E127	13
chr11	82392692	82392732	E086	1
chr11	82392765	82392890	E021,E050,E093	3
chr11	82392920	82392980	E004	1
chr11	82393167	82394465	E003,E004,E005,E006,E007,E008,E017,E021,E022,E028,E029,E032,E033,E034,E046,E050,E051,E055,E056,E057,E059,E080,E081,E082,E083,E084,E085,E086,E088,E089,E090,E091,E092,E093,E094,E097,E098,E100,E109,E114,E116,E117,E118,E119,E120,E121,E122,E123,E124,E125,E126,E127,E128	53
chr11	82395536	82395600	E124	1
chr11	82395979	82396029	E022	1
chr11	82396327	82396403	E086	1
chr11	82396700	82396750	E082	1
chr11	82397057	82397783	E059,E081	2
chr11	82397911	82397951	E086	1
chr11	82398067	82398147	E116	1
chr11	82398234	82398274	E086	1
chr11	82399775	82399825	E088	1
chr11	82399850	82399972	E034,E116,E123	3
chr11	82400020	82400070	E050	1
chr11	82400120	82400213	E057	1
chr11	82401090	82401140	E091	1
chr11	82401637	82401687	E093	1
chr11	82401715	82401806	E121	1
chr11	82402727	82402781	E081	1
chr11	82402830	82402962	E081,E124	2
chr11	82403065	82403509	E059,E081	2
chr11	82403674	82403873	E091	1
chr11	82404055	82404139	E004	1
chr11	82404172	82404543	E004,E007	2
chr11	82404651	82404726	E007	1
chr11	82404888	82405068	E081,E082	2
chr11	82405415	82405459	E080	1
chr11	82405481	82405531	E017	1
chr11	82405747	82405787	E086	1
chr11	82406527	82407178	E003,E004,E005,E006,E007,E008,E021,E022,E028,E029,E032,E033,E034,E046,E050,E051,E055,E056,E057,E059,E080,E081,E082,E083,E084,E085,E086,E088,E089,E090,E091,E092,E093,E094,E097,E098,E100,E109,E114,E116,E117,E118,E119,E120,E121,E122,E123,E124,E125,E126,E127,E128	52
chr11	82407434	82407536	E116	1
chr11	82407605	82407655	E051	1
chr11	82407669	82407709	E086	1
chr11	82407782	82407897	E082,E124	2
chr11	82409584	82409634	E021	1
chr11	82410107	82410196	E098	1
chr11	82410482	82410532	E022	1
chr11	82411302	82411362	E005	1
chr11	82411873	82411969	E098	1
chr11	82412168	82412241	E127	1
chr11	82412651	82413417	E003,E004,E005,E006,E007,E008,E017,E021,E022,E032,E033,E046,E050,E051,E055,E056,E057,E059,E080,E081,E082,E083,E085,E086,E088,E089,E090,E091,E092,E093,E094,E097,E109,E114,E116,E117,E120,E121,E122,E123,E125,E126,E127,E128	44
chr11	82414083	82414156	E109	1
chr11	82414185	82414245	E005	1
chr11	82414268	82414389	E050	1
chr11	82414883	82415204	E003,E004,E021,E086,E117,E121,E122	7
chr11	82415440	82415490	E097	1
chr11	82415694	82415852	E081,E082	2
chr11	82417096	82417156	E125	1
chr11	82417405	82417561	E081,E082	2
chr11	82418685	82418740	E086	1
chr11	82418756	82418848	E046	1
chr11	82418852	82418932	E119	1
chr11	82419212	82419265	E050	1
chr11	82419490	82419585	E007	1
chr11	82419633	82419724	E093	1
chr11	82419734	82420146	E004,E022,E080,E088,E098	5
chr11	82420346	82420434	E126	1
chr11	82420460	82420577	E004	1
chr11	82421015	82421065	E091	1
chr11	82421102	82421217	E005	1
chr11	82422518	82422708	E081,E082	2
chr11	82422778	82423042	E059,E124	2
chr11	82423830	82423894	E124	1
chr11	82424286	82424352	E022	1
chr11	82425397	82425457	E005	1
chr11	82425482	82426267	E003,E004,E005,E007,E008,E021,E022,E051,E057,E081,E091,E117,E121,E123,E128	15
chr11	82426701	82426908	E059	1
chr11	82428065	82428149	E007	1
chr11	82428331	82428381	E021	1
chr11	82428690	82428781	E007,E082,E090,E114	4
chr11	82428796	82428854	E081	1
chr11	82429065	82431133	E003,E004,E005,E006,E007,E008,E017,E021,E022,E028,E032,E033,E034,E050,E051,E055,E056,E057,E059,E080,E081,E082,E083,E084,E085,E086,E088,E089,E090,E091,E092,E093,E094,E097,E098,E100,E109,E114,E116,E117,E119,E120,E121,E122,E123,E125,E126,E127,E128	49
chr11	82431193	82431276	E081,E082,E090	3
chr11	82431334	82431384	E090	1
chr11	82431500	82431540	E086	1
chr11	82431554	82431966	E007,E008,E081,E082	4
chr11	82432402	82432442	E086	1
chr11	82432693	82432990	E086,E126	2
chr11	82433037	82433117	E123	1
chr11	82433330	82433718	E006,E017,E055,E056,E081,E120,E121,E126	8
chr11	82434079	82434796	E059,E081,E082,E086,E089,E098,E120,E121,E126	9
chr11	82434820	82434888	E086	1
chr11	82434983	82435068	E088	1
chr11	82435148	82435392	E007,E021,E081,E082,E086,E088	6
chr11	82435443	82435523	E119	1
chr11	82435667	82435717	E021	1
chr11	82439526	82439566	E086	1
chr11	82440077	82440127	E022	1
chr11	82440146	82440212	E080,E081,E082	3
chr11	82441416	82441840	E028,E057,E059,E119,E127	5
chr11	82441851	82442436	E004,E007,E008,E021,E022,E032,E033,E034,E059,E081,E082,E085,E093,E116,E119	15
chr11	82442455	82442634	E081	1
chr11	82442785	82443281	E003,E004,E007,E008,E021,E022,E032,E033,E034,E080,E081,E082,E084,E085,E086,E088,E092,E119,E123	19
chr11	82443311	82443785	E003,E007,E008,E021,E081,E082,E086,E089,E092,E093,E097,E109	12
chr11	82443795	82445527	E003,E004,E005,E006,E007,E008,E017,E021,E022,E028,E029,E032,E033,E034,E046,E050,E051,E055,E056,E057,E059,E080,E081,E082,E083,E084,E085,E086,E088,E089,E090,E091,E092,E093,E097,E098,E100,E109,E114,E118,E119,E121,E122,E123,E125,E126,E127,E128	48
chr11	82445571	82445621	E082	1
chr11	82445624	82445681	E007	1
chr11	82445951	82446011	E022	1
chr11	82446036	82446218	E021,E050,E121,E127	4
chr11	82446445	82446485	E034	1
chr11	82446940	82446990	E082	1
chr11	82447942	82448103	E109,E116,E123	3
chr11	82448629	82448750	E127	1
chr11	82448914	82448964	E082	1
chr11	82449081	82449436	E007,E021,E081,E082,E084,E093,E123	7
chr11	82449475	82449562	E100	1
chr11	82450003	82450096	E022	1
chr11	82450097	82450328	E003,E004,E007,E021,E022,E091,E117	7
chr11	82452239	82452319	E119	1
chr11	82454192	82454385	E007,E021,E086,E098,E122	5
chr11	82454937	82454987	E021	1
chr11	82455379	82455433	E082	1
chr11	82455655	82455711	E081	1
chr11	82456059	82456109	E090	1
chr11	82456391	82456441	E022	1
chr11	82456991	82457031	E034	1
chr11	82457288	82457369	E124	1
chr11	82458094	82458174	E119	1
chr11	82458392	82459021	E028,E057,E086,E091,E119,E127	6
chr11	82461252	82461320	E084,E086	2
chr11	82461468	82461508	E086	1
chr11	82461666	82462214	E003,E004,E007,E008,E021,E022,E033,E034,E046,E050,E051,E055,E059,E080,E081,E082,E083,E086,E088,E090,E091,E093,E116,E121,E122,E125	26
chr11	82462379	82462443	E086	1
chr11	82463234	82463288	E033	1
chr11	82463688	82463738	E007	1
chr11	82463974	82464106	E005,E091,E128	3
chr11	82464885	82465478	E033,E081,E082	3
chr11	82465482	82465530	E086	1
chr11	82465534	82465762	E028,E057,E081,E082,E085,E086,E088,E109,E119,E125,E127	11
chr11	82466005	82466060	E007	1
chr11	82466561	82466677	E046,E127	2
chr11	82467090	82467140	E007	1
chr11	82467457	82467510	E086,E091	2
chr11	82467651	82467743	E033	1
chr11	82467780	82467820	E086	1
chr11	82467919	82469699	E003,E007,E021,E022,E033,E034,E046,E050,E059,E080,E081,E082,E089,E092,E093,E098,E109,E116,E121,E123	20
chr11	82469764	82469814	E082	1
chr11	82469893	82469947	E081	1
chr11	82470254	82470304	E082	1
chr11	82470796	82470846	E055	1
chr11	82471565	82471727	E086,E109	2
chr11	82472235	82472285	E088	1
chr11	82474162	82474577	E050,E080,E123	3
chr11	82475067	82475165	E123	1
chr11	82475609	82475663	E098	1
chr11	82476545	82477089	E003,E008,E021,E022,E033,E034,E051,E082,E084,E109,E123	11
chr11	82477581	82477755	E083,E123	2
chr11	82477784	82477897	E083	1
chr11	82478238	82479212	E021,E022,E109,E123	4
chr11	82479637	82479687	E109	1
chr11	82479833	82479897	E127	1
chr11	82481246	82481384	E117	1
chr11	82481959	82482007	E097	1
chr11	82482607	82483278	E028,E057,E119,E127	4
chr11	82484384	82484438	E081	1
chr11	82484480	82484631	E081,E082	2
chr11	82485422	82485511	E059	1
chr11	82486724	82487287	E003,E004,E005,E006,E007,E008,E017,E021,E022,E028,E029,E033,E034,E050,E051,E055,E056,E057,E059,E080,E084,E085,E086,E090,E091,E093,E100,E109,E114,E116,E117,E118,E119,E120,E121,E122,E123,E125,E126,E127,E128	41
chr11	82487331	82487974	E004,E005,E006,E007,E028,E055,E057,E059,E120,E121,E128	11
chr11	82489965	82490069	E086	1
chr11	82490132	82490226	E086,E090	2
chr11	82490270	82490320	E050	1
chr11	82493397	82493447	E017	1
chr11	82493796	82494339	E123	1
chr11	82494660	82494790	E123	1
chr11	82494885	82494965	E123	1
chr11	82496905	82496985	E123	1
chr11	82497316	82497410	E021,E051	2
chr11	82497936	82498192	E050,E051,E123	3
chr11	82498565	82498730	E022,E123	2
chr11	82499158	82499330	E007,E050,E051,E081,E082,E088	6
chr11	82499703	82499747	E097	1
chr11	82499911	82500068	E007	1
chr11	82500111	82500186	E007,E050	2
chr11	82500693	82500755	E109	1
chr11	82500767	82500982	E123	1
chr11	82501141	82501246	E091	1
chr11	82501332	82501590	E021,E050,E097,E123	4
chr11	82501619	82502713	E004,E050,E051,E080,E083,E084,E085,E086,E089,E090,E091,E092,E093,E094,E097,E098,E109,E116,E120,E121,E123,E124,E125,E126,E128	25
chr11	82502715	82503772	E004,E022,E050,E051,E080,E083,E084,E091,E117,E122,E123	11
chr11	82503855	82504675	E006,E021,E050,E051,E086,E097,E122,E123	8
chr11	82504713	82504849	E122,E123	2
chr11	82504883	82505046	E091,E122,E123	3
chr11	82505227	82505277	E082	1
chr11	82505597	82506130	E022,E097,E122,E123,E128	5
chr11	82506182	82506299	E122,E124	2
chr11	82506345	82506512	E088,E114,E123	3
chr11	82506821	82506948	E017,E088,E123	3
chr11	82507175	82507337	E021,E091,E117,E127	4
chr11	82507820	82507930	E080	1
chr11	82508051	82509079	E007,E059,E080,E081,E082,E083,E086,E089,E090,E091,E097,E098,E100,E123	14
chr11	82509155	82509263	E080,E123	2
chr11	82510678	82510728	E022	1
chr11	82512658	82512733	E082	1
chr11	82513249	82513310	E081	1
chr11	82513465	82513534	E097	1
chr11	82513760	82513834	E081,E082	2
chr11	82513851	82513928	E007,E082,E121	3
chr11	82514290	82514340	E021	1
chr11	82514373	82514438	E022	1
chr11	82514535	82514585	E007	1
chr11	82514658	82514711	E021,E082	2
chr11	82517285	82517538	E003,E022,E050,E086,E123	5
chr11	82519334	82519482	E059	1
chr11	82519486	82519526	E086	1
chr11	82520678	82520748	E118	1
chr11	82521459	82521835	E057,E118,E120	3
chr11	82521872	82521913	E086	1
chr11	82521979	82522049	E118	1
chr11	82522432	82522725	E004,E021,E022,E082,E086,E118,E121	7
chr11	82522862	82523413	E051,E057,E127	3
chr11	82524126	82524190	E124	1
chr11	82524354	82524517	E007,E022,E051,E123	4
chr11	82524924	82524980	E082	1
chr11	82525282	82526177	E004,E007,E008,E021,E081,E082,E116	7
chr11	82526262	82526315	E007	1
chr11	82526516	82526766	E003,E007,E021,E055,E056,E114,E120	7
chr11	82526949	82526999	E046	1
chr11	82527069	82527330	E003,E007,E021,E022	4
chr11	82527986	82528046	E092	1
chr11	82528111	82528171	E122	1
chr11	82528375	82528483	E082	1
chr11	82528585	82528671	E097	1
chr11	82528766	82528810	E080	1
chr11	82529399	82529886	E003,E004,E007,E008,E021,E022,E084,E085,E086,E091,E109,E114,E118	13
chr11	82529995	82530087	E118	1
chr11	82531014	82531064	E007	1
chr11	82531135	82531175	E086	1
chr11	82531578	82531628	E022	1
chr11	82531833	82531883	E082	1
chr11	82533054	82533197	E017,E123,E127	3
chr11	82533512	82533610	E082	1
chr11	82534093	82534207	E082	1
chr11	82534474	82534557	E119	1
chr11	82534744	82535012	E080,E081,E082,E089,E090,E100,E120,E121,E125,E128	10
chr11	82535130	82535738	E007,E034,E051,E081,E082,E084,E085,E086,E088,E089,E090,E092,E097,E109,E122,E125,E126	17
chr11	82535743	82535793	E093	1
chr11	82535948	82536055	E021,E127	2
chr11	82536119	82536169	E093	1
chr11	82537198	82537276	E093	1
chr11	82537641	82537739	E121,E128	2
chr11	82537937	82538258	E006,E084,E085,E109,E121,E123	6
chr11	82539475	82539549	E017	1
chr11	82540114	82540488	E028,E057,E080,E086,E119	5
chr11	82540803	82540883	E119	1
chr11	82541857	82542079	E021,E022,E080,E081,E082,E086,E090,E092,E109	9
chr11	82542109	82542252	E080	1
chr11	82542371	82542786	E021,E080,E084,E085,E086,E088,E092,E097,E098,E100,E109,E118	12
chr11	82542915	82542955	E086	1
chr11	82543143	82543210	E086	1
chr11	82543811	82543919	E028,E127	2
chr11	82543985	82544335	E050,E119,E123	3
chr11	82544349	82544409	E125	1
chr11	82546495	82546545	E022	1
chr11	82546719	82546796	E017	1
chr11	82547293	82547343	E032	1
chr11	82547911	82547961	E109	1
chr11	82548107	82548291	E081	1
chr11	82548766	82549085	E080,E081,E084,E085	4
chr11	82549379	82549436	E097	1
chr11	82549618	82549668	E093	1
chr11	82550785	82550861	E093	1
chr11	82550963	82551013	E091	1
chr11	82551130	82551199	E081	1
chr11	82551629	82551689	E006	1
chr11	82552128	82552214	E081	1
chr11	82552215	82552265	E082	1
chr11	82552359	82552481	E082	1
chr11	82552558	82552663	E082,E088,E090	3
chr11	82552924	82553547	E006,E007,E059,E080,E081,E082,E083,E084,E086,E090,E091,E092,E097,E100,E120,E121	16
chr11	82554276	82554328	E114	1
chr11	82554475	82554763	E006,E114	2
chr11	82554961	82555011	E022	1
chr11	82555950	82556000	E082	1
chr11	82556293	82557493	E004,E007,E021,E022,E050,E081,E082,E091,E123,E125,E126	11
chr11	82557743	82557823	E123	1
chr11	82558324	82558370	E086	1
chr11	82558454	82558514	E007	1
chr11	82558887	82558937	E007	1
chr11	82560197	82560286	E007,E120	2
chr11	82560958	82561008	E022	1
chr11	82561067	82561109	E086	1
chr11	82561589	82561713	E083	1
chr11	82562292	82562563	E122,E123	2
chr11	82562821	82562871	E021	1
chr11	82563148	82563203	E050	1
chr11	82564568	82564690	E086	1
chr11	82565098	82565764	E017,E028,E055,E056,E057,E120,E121,E122,E125,E126,E128	11
chr11	82565818	82565962	E122	1
chr11	82566093	82566234	E055,E056,E121,E125,E126	5
chr11	82566361	82566401	E086	1
chr11	82566768	82567021	E120,E121,E125,E127,E128	5
chr11	82567537	82567607	E093,E114	2
chr11	82568659	82568726	E122	1
chr11	82568991	82569041	E022	1
chr11	82569226	82570669	E004,E006,E017,E022,E028,E032,E050,E055,E056,E057,E059,E080,E082,E085,E086,E088,E090,E097,E098,E114,E117,E120,E121,E122,E125,E126,E127,E128	28
chr11	82570871	82571149	E055,E056,E086,E088,E117,E120,E126	7
chr11	82571325	82571379	E094	1
chr11	82571892	82571972	E123	1
chr11	82572628	82572678	E091	1
chr11	82573041	82573121	E021,E051	2
chr11	82573428	82573754	E032,E056,E123	3
chr11	82573796	82573874	E033,E083	2
chr11	82574121	82574203	E022,E091	2
chr11	82574431	82574542	E093,E116	2
chr11	82574767	82574832	E124	1
chr11	82574904	82574954	E082	1
chr11	82575063	82575914	E003,E004,E006,E008,E017,E021,E022,E028,E029,E032,E033,E034,E046,E050,E051,E055,E056,E057,E059,E080,E081,E082,E083,E084,E085,E086,E088,E089,E090,E091,E092,E094,E097,E098,E100,E109,E114,E116,E117,E118,E119,E120,E121,E122,E123,E124,E125,E126,E127,E128	50
chr11	82575996	82576114	E022,E083	2
chr11	82576285	82576378	E059	1
chr11	82576790	82576887	E056	1
chr11	82576917	82577212	E006,E017,E022,E028,E032,E055,E056,E057,E080,E100,E120,E121,E124,E125,E126,E127,E128	17
chr11	82577222	82577272	E121	1
chr11	82577325	82577416	E059	1
chr11	82578240	82578405	E007,E034,E085	3
chr11	82578461	82579234	E003,E004,E005,E006,E007,E008,E017,E021,E022,E028,E029,E032,E033,E034,E046,E050,E051,E055,E056,E057,E059,E080,E081,E082,E083,E084,E085,E086,E088,E089,E090,E091,E092,E093,E094,E097,E098,E100,E109,E114,E116,E117,E118,E119,E120,E121,E122,E123,E124,E125,E126,E127,E128	53
chr11	82579340	82579660	E006,E034,E050,E051,E055,E082,E090,E091,E093,E124	10
chr11	82579712	82579925	E050,E086,E090	3
chr11	82580282	82580343	E080	1
chr11	82580598	82581079	E004,E006,E008,E028,E029,E034,E050,E055,E056,E057,E059,E086,E089,E090,E091,E097,E100,E109,E117,E119,E120,E126,E127	23
chr11	82581132	82581202	E118	1
chr11	82581730	82581770	E086	1
chr11	82582649	82583059	E055,E056,E126	3
chr11	82583393	82583672	E005,E007,E082	3
chr11	82583707	82583902	E004,E046,E055,E083,E097	5
chr11	82583910	82584556	E050,E055,E056,E083,E122,E123,E127	7
chr11	82584704	82585423	E003,E033,E034,E050,E051,E056,E080,E083,E086,E088,E090,E093,E118,E122,E123	15
chr11	82585426	82585476	E022	1
chr11	82585861	82585944	E004	1
chr11	82586108	82586485	E004,E022,E033,E083,E086,E091,E123	7
chr11	82587566	82587677	E021,E051	2
chr11	82588599	82588649	E091	1
chr11	82591913	82592043	E124	1
chr11	82592084	82592124	E086	1
chr11	82592373	82592431	E033,E091	2
chr11	82592488	82592574	E022	1
chr11	82593424	82593491	E033	1
chr11	82594086	82594316	E021,E032,E034,E086,E088,E122	6
chr11	82594586	82594709	E086,E122	2
chr11	82594748	82595392	E006,E017,E029,E046,E050,E051,E055,E056,E059,E080,E082,E083,E086,E088,E089,E090,E091,E097,E098,E100,E122,E123,E124,E126	24
chr11	82595498	82595548	E091	1
chr11	82597581	82597621	E086	1
chr11	82597716	82597766	E022	1
chr11	82598361	82598415	E127	1
chr11	82599283	82599333	E022	1
chr11	82599553	82599702	E005,E088,E091	3
chr11	82600261	82601488	E004,E006,E021,E022,E029,E032,E033,E046,E050,E051,E056,E080,E083,E086,E088,E090,E091,E092,E093,E098,E122,E123,E124	23
chr11	82601531	82601846	E029,E080,E122	3
chr11	82601870	82602394	E029,E032,E034,E046,E124	5
chr11	82602550	82602757	E021,E091,E124	3
chr11	82603590	82603661	E086	1
chr11	82603715	82604027	E091,E124,E126	3
chr11	82604671	82604790	E033	1
chr11	82605576	82605727	E032,E034,E055,E098	4
chr11	82606305	82607310	E017,E022,E029,E032,E033,E034,E046,E050,E051,E080,E083,E089,E091,E093,E098,E109,E114,E116,E123,E124,E127	21
chr11	82607391	82607460	E091	1
chr11	82607762	82608154	E032,E086,E109,E116	4
chr11	82608450	82608519	E090	1
chr11	82608559	82608613	E081	1
chr11	82608678	82608816	E083,E084,E114,E123	4
chr11	82609062	82609142	E123	1
chr11	82609326	82609604	E029,E032,E033,E046,E124	5
chr11	82610146	82610869	E003,E004,E006,E007,E008,E021,E022,E029,E032,E033,E034,E046,E050,E051,E055,E056,E080,E083,E084,E085,E086,E088,E090,E091,E092,E093,E097,E098,E109,E116,E122,E123,E124	33
chr11	82610879	82614008	E003,E004,E005,E006,E007,E008,E017,E021,E022,E028,E029,E032,E033,E034,E046,E050,E051,E055,E056,E057,E059,E080,E081,E082,E083,E084,E085,E086,E088,E089,E090,E091,E092,E093,E094,E097,E098,E100,E109,E114,E116,E117,E118,E119,E120,E121,E122,E123,E124,E125,E126,E127,E128	53
chr11	82614503	82614589	E034	1
chr11	82614777	82614867	E051,E086	2
chr11	82614878	82614969	E123	1
chr11	82615022	82615171	E057,E123,E127	3
chr11	82615248	82615600	E057,E123,E127	3
chr11	82615618	82615769	E116,E123,E124	3
chr11	82616257	82616345	E116	1
chr11	82616776	82617072	E021,E022,E032,E034,E123	5
chr11	82617120	82617806	E003,E006,E007,E008,E017,E022,E029,E032,E033,E034,E046,E050,E051,E055,E056,E057,E059,E080,E081,E082,E083,E084,E085,E086,E088,E089,E090,E091,E092,E093,E094,E097,E098,E109,E114,E116,E117,E119,E120,E121,E122,E123,E124,E126,E127	45
chr11	82617872	82617961	E116	1
chr11	82617964	82618331	E034,E086,E089,E090,E116,E122,E125,E126	8
chr11	82618335	82618405	E090	1
chr11	82618414	82618711	E029,E033,E056,E097,E122,E123,E124	7
chr11	82618992	82619080	E116	1
chr11	82619101	82619166	E034,E124	2
chr11	82619169	82619231	E033	1
chr11	82619349	82619595	E021,E034,E116	3
chr11	82619597	82619657	E003	1
chr11	82619749	82620598	E021,E022,E032,E055,E056,E057,E059,E086,E090,E093,E121,E125,E128	13
chr11	82620601	82620655	E033	1
chr11	82620982	82621034	E034	1
chr11	82621065	82621176	E116	1
chr11	82622703	82622791	E059	1
chr11	82623785	82623839	E127	1
chr11	82625816	82625870	E033	1
chr11	82626078	82626118	E034	1
chr11	82626143	82626197	E127	1
chr11	82626631	82626772	E059	1
chr11	82627657	82627728	E033	1
chr11	82630143	82630193	E109	1
chr11	82631049	82631099	E093	1
chr11	82631218	82631713	E032,E033,E034,E046,E093,E116	6
chr11	82631745	82631875	E034,E046	2
chr11	82633004	82633167	E004	1
chr11	82633220	82633286	E004	1
chr11	82633518	82633766	E086,E122	2
chr11	82633860	82634131	E004,E005,E032,E083,E091,E117,E122	7
chr11	82634227	82634294	E122	1
chr11	82634351	82634493	E021,E033,E056,E122	4
chr11	82635980	82636131	E032,E033,E097,E116	4
chr11	82636202	82636246	E097	1
chr11	82636358	82636398	E086	1
chr11	82637624	82637738	E033,E127	2
chr11	82638236	82639028	E003,E004,E006,E007,E008,E017,E021,E022,E028,E029,E032,E033,E034,E046,E050,E051,E055,E056,E057,E059,E080,E081,E082,E083,E084,E085,E086,E088,E089,E090,E091,E092,E093,E094,E097,E098,E100,E109,E114,E116,E117,E118,E119,E120,E121,E122,E123,E124,E125,E126,E127,E128	52
chr11	82639262	82639377	E091,E125	2
chr11	82639886	82639961	E032,E034	2
chr11	82640336	82640376	E034	1
chr11	82640817	82640867	E007	1
chr11	82641071	82641249	E090,E091	2
chr11	82641261	82641543	E032,E033,E050,E051,E091,E116	6
chr11	82641897	82641947	E032	1
chr11	82642002	82642052	E032	1
chr11	82642835	82642988	E116,E119	2
chr11	82643164	82643214	E032	1
chr11	82643215	82643275	E125	1
chr11	82643433	82643483	E050	1
chr11	82643543	82644039	E021,E032,E034,E050,E093,E123	6
chr11	82644393	82644433	E086	1
chr11	82644890	82645100	E091,E116	2
chr11	82645322	82645550	E005,E091,E092,E116	4
chr11	82645885	82645979	E091,E119	2
chr11	82646055	82646095	E034	1
chr11	82646226	82646317	E127	1
chr11	82646596	82646640	E097	1
chr11	82646971	82647154	E057	1
chr11	82647172	82647281	E122	1
chr11	82647320	82647734	E004,E017,E028,E055,E056,E057,E059,E094,E119,E122,E126,E128	12
chr11	82648765	82648899	E007,E022,E080,E121,E123	5
chr11	82649029	82649079	E121	1
chr11	82650421	82650501	E057	1
chr11	82650544	82650911	E028,E057,E119,E127	4
chr11	82651770	82651848	E086	1
chr11	82653379	82653429	E093	1
chr11	82653454	82653504	E021	1
chr11	82653559	82653758	E017,E022,E055,E059,E118,E120,E121,E125	8
chr11	82653922	82654019	E022,E089	2
chr11	82654124	82654176	E022	1
chr11	82654316	82654480	E085,E109	2
chr11	82654484	82654798	E084,E085,E094,E109,E123	5
chr11	82655160	82655242	E109	1
chr11	82655337	82655574	E003,E004,E021,E022,E082	5
chr11	82656686	82657004	E093,E118	2
chr11	82657180	82657307	E022,E086,E118	3
chr11	82657455	82657555	E127	1
chr11	82657920	82657970	E083	1
chr11	82658293	82658373	E007,E059	2
chr11	82658845	82658963	E123	1
chr11	82659162	82659288	E116,E117	2
chr11	82666552	82666667	E034,E046	2
chr11	82666788	82667697	E003,E004,E007,E008,E021,E022,E032,E033,E034,E046,E050,E056,E083,E088,E093,E109,E116,E118,E121,E123	20
chr11	82667869	82667991	E088,E094	2
chr11	82668082	82668122	E034	1
chr11	82668351	82668407	E034,E093	2
chr11	82668599	82668639	E034	1
chr11	82669122	82669285	E034,E109	2
chr11	82669398	82669451	E034	1
chr11	82669965	82670019	E098	1
chr11	82670282	82670361	E093,E094	2
chr11	82670419	82670473	E100	1
chr11	82670598	82670655	E034	1
chr11	82670850	82672127	E006,E007,E032,E033,E034,E046,E050,E051,E086,E088,E092,E093,E109,E116	14
chr11	82672216	82672504	E032,E033,E034,E046,E116,E123	6
chr11	82673648	82673879	E116	1
chr11	82674197	82674296	E021,E034,E124	3
chr11	82675069	82675119	E021	1
chr11	82675168	82675320	E123	1
chr11	82675668	82675727	E126	1
chr11	82676262	82676315	E034	1
chr11	82676388	82676438	E034	1
chr11	82676872	82676973	E127	1
chr11	82677741	82677791	E051	1
chr11	82677920	82677999	E033	1
chr11	82678145	82678195	E022	1
chr11	82678372	82678412	E086	1
chr11	82678619	82678771	E021,E086	2
chr11	82679445	82679562	E094	1
chr11	82679582	82679622	E034	1
chr11	82679944	82680024	E021,E116	2
chr11	82680371	82680433	E033	1
chr11	82680509	82680589	E116	1
chr11	82680609	82681580	E032,E033,E034,E081,E089,E116	6
chr11	82681717	82681847	E050,E051,E055,E109	4
chr11	82682036	82682102	E091	1
chr11	82682290	82682540	E033,E034,E046,E116	4
chr11	82682635	82683114	E032,E033,E034,E046,E050,E051,E093,E109,E116	9
chr11	82683119	82683756	E034,E055,E056,E080,E116	5
chr11	82684056	82684136	E055,E116	2
chr11	82684592	82684684	E119	1
chr11	82685023	82685144	E021,E032,E117	3
chr11	82685507	82685576	E032	1
chr11	82685695	82685798	E033,E082	2
chr11	82685974	82686207	E081,E082	2
chr11	82686538	82686592	E033	1
chr11	82686606	82686656	E055	1
chr11	82686750	82686824	E055,E114	2
chr11	82686846	82687346	E004,E005,E007,E046,E055,E093,E126	7
chr11	82687405	82687463	E033	1
chr11	82687537	82687587	E032	1
chr11	82687598	82688193	E032,E046,E088,E116	4
chr11	82688240	82688358	E022,E032	2
chr11	82688763	82688908	E082	1
chr11	82688950	82689099	E082	1
chr11	82689275	82690022	E006,E017,E022,E028,E033,E034,E055,E056,E057,E059,E094,E098,E100,E114,E116,E117,E119,E120,E121,E122,E123,E125,E126,E127,E128	25
chr11	82690293	82690356	E097	1
chr11	82690543	82690661	E090,E124	2
chr11	82690773	82691908	E006,E017,E028,E032,E055,E056,E057,E059,E083,E085,E089,E090,E100,E114,E116,E117,E118,E119,E120,E121,E122,E125,E126,E127,E128	25
chr11	82691972	82692256	E055,E056,E117,E122	4
chr11	82692712	82692777	E021	1
chr11	82692838	82692888	E022	1
chr11	82692926	82693450	E021,E022,E032,E034,E055,E056,E082,E091,E114,E121,E123,E125,E128	13
chr11	82694366	82694410	E097	1
chr11	82694997	82695037	E086	1
chr11	82695377	82695493	E089,E116	2
chr11	82695524	82695640	E082,E100	2
chr11	82695655	82695854	E003,E007,E021,E022,E046,E116	6
chr11	82695887	82695952	E097	1
chr11	82696075	82696119	E080	1
chr11	82696880	82696930	E022	1
chr11	82697240	82697340	E090	1
chr11	82697431	82697925	E032,E056,E080,E083,E086,E088,E089,E090,E092,E097,E109,E116,E122	13
chr11	82698051	82698091	E034	1
chr11	82698158	82698218	E122	1
chr11	82698492	82698693	E032,E080	2
chr11	82699146	82699225	E097,E127	2
chr11	82699252	82699432	E021,E032,E033,E034,E080	5
chr11	82699465	82699531	E090	1
chr11	82699821	82699865	E080	1
chr11	82699960	82701003	E005,E006,E007,E017,E034,E055,E056,E059,E080,E081,E082,E083,E084,E086,E088,E089,E090,E092,E100,E109,E118,E120,E121,E123,E125,E126,E128	27
chr11	82701005	82701462	E007,E033,E034,E046,E055,E056,E059,E083,E084,E085,E116,E118,E123	13
chr11	82701536	82701586	E007	1
chr11	82702656	82702788	E083	1
chr11	82702854	82703000	E080,E083	2
chr11	82703167	82703762	E017,E034,E055,E080,E081,E083,E086,E088,E089,E090,E092,E093,E097,E100,E116,E118,E121,E123,E125,E126	20
chr11	82703851	82704140	E083,E123	2
chr11	82704295	82704366	E083	1
chr11	82704418	82704465	E034	1
chr11	82704501	82704591	E083,E086	2
chr11	82704742	82704877	E032,E083,E123	3
chr11	82704917	82705024	E083,E086,E090,E126	4
chr11	82705035	82705192	E032,E116	2
chr11	82705242	82705361	E080,E116	2
chr11	82705425	82705479	E090	1
chr11	82705491	82705559	E080	1
chr11	82705583	82707796	E003,E005,E006,E017,E021,E022,E028,E032,E033,E034,E046,E055,E056,E057,E059,E080,E081,E082,E083,E086,E089,E090,E091,E092,E093,E094,E097,E100,E109,E116,E119,E120,E121,E122,E123,E125,E126,E127,E128	39
chr11	82708015	82709092	E005,E007,E017,E022,E028,E032,E033,E051,E055,E057,E080,E084,E085,E086,E090,E091,E092,E094,E098,E100,E109,E116,E120,E121,E125,E127,E128	27
chr11	82709699	82710177	E004,E017,E022,E082,E083,E089,E091,E123	8
chr11	82710260	82710310	E089	1
chr11	82710318	82710482	E017,E109	2
chr11	82710573	82710690	E004,E046,E080,E127	4
chr11	82710752	82710870	E022,E109	2
chr11	82710874	82710954	E085	1
chr11	82711021	82711432	E046,E080,E086,E091,E093,E100	6
chr11	82711496	82711767	E005,E021,E022,E059,E080,E086,E088,E091,E122	9
chr11	82712075	82712343	E082,E090,E091,E121,E123	5
chr11	82712747	82712844	E033,E121	2
chr11	82713043	82713564	E003,E004,E005,E006,E021,E022,E028,E033,E034,E055,E056,E057,E059,E091,E092,E093,E100,E118,E119,E120,E121,E122,E125,E126,E127,E128	26
chr11	82713619	82713932	E017,E022,E055,E059,E080,E097,E100,E109,E116,E120,E121,E125,E126	13
chr11	82714080	82714177	E123	1
chr11	82714312	82714362	E109	1
chr11	82715510	82715560	E022	1
chr11	82715651	82716488	E028,E029,E032,E033,E057,E080,E081,E084,E085,E092,E094,E100,E109,E116,E119,E123,E125,E126,E127,E128	20
chr11	82717441	82717632	E083,E094,E116,E117,E121,E126	6
chr11	82717667	82718416	E005,E006,E007,E032,E033,E059,E080,E083,E091,E092,E093,E094,E097,E098,E100,E109,E114,E116,E117,E120,E122,E123,E125,E126,E127,E128	26
chr11	82718537	82719982	E003,E004,E005,E006,E007,E008,E017,E021,E022,E028,E032,E034,E046,E050,E051,E055,E056,E057,E059,E080,E083,E084,E085,E086,E088,E089,E091,E092,E094,E097,E098,E100,E109,E114,E116,E118,E120,E121,E122,E123,E124,E125,E126,E127,E128	45
chr11	82719983	82720071	E081,E084,E127	3
chr11	82720149	82720199	E091	1
chr11	82720312	82720454	E091	1
chr11	82720986	82721477	E084,E086,E091,E109,E114,E116,E117,E121,E126,E127	10
chr11	82721576	82721708	E033,E083,E091,E097	4
chr11	82722266	82722326	E122	1
chr11	82722518	82723563	E006,E007,E017,E021,E022,E032,E046,E055,E056,E059,E080,E083,E089,E090,E098,E100,E120,E121,E122,E123,E125,E126,E128	23
chr11	82723752	82723968	E017,E022,E080,E083,E116	5
chr11	82724250	82724910	E006,E017,E028,E055,E056,E057,E090,E114,E117,E120,E121,E122,E125,E126,E127,E128	16
chr11	82725095	82725149	E098	1
chr11	82725493	82725576	E021	1
chr11	82725935	82726341	E005,E017,E083,E091,E117,E127	6
chr11	82726470	82726510	E034	1
chr11	82726820	82726870	E046	1
chr11	82727203	82727309	E080	1
chr11	82727695	82727770	E051	1
chr11	82727898	82727993	E022,E032	2
chr11	82730436	82730496	E125	1
chr11	82730586	82730687	E008,E100	2
chr11	82730910	82731214	E003,E017,E021,E032,E055,E056,E080,E083,E089,E091,E093,E094,E100,E109,E120,E121,E126,E127,E128	19
chr11	82731260	82731315	E100	1
chr11	82731492	82731569	E118	1
chr11	82731695	82731801	E033,E100	2
chr11	82731896	82731960	E124	1
chr11	82732043	82733177	E017,E021,E022,E028,E032,E033,E055,E056,E057,E059,E091,E100,E114,E118,E125,E126,E127	17
chr11	82733278	82733365	E022,E091	2
chr11	82734356	82734782	E003,E022,E032,E033,E057,E091,E116,E127	8
chr11	82734897	82734947	E021	1
chr11	82734953	82735113	E032,E050	2
chr11	82735217	82736869	E003,E004,E005,E006,E007,E017,E021,E022,E028,E032,E051,E055,E056,E057,E059,E080,E083,E084,E085,E086,E088,E091,E093,E094,E097,E098,E100,E109,E114,E116,E117,E118,E119,E120,E121,E122,E126,E127	38
chr11	82737464	82737594	E100	1
chr11	82737885	82738004	E127	1
chr11	82738805	82738869	E017,E080	2
chr11	82738881	82739205	E034,E080,E090,E122	4
chr11	82739357	82739422	E122	1
chr11	82739514	82739606	E032,E080	2
chr11	82739626	82739724	E046,E086	2
chr11	82739815	82740007	E017,E021,E100,E116	4
chr11	82740335	82740385	E022	1
chr11	82740988	82741088	E117	1
chr11	82741123	82741197	E032	1
chr11	82741453	82741521	E046	1
chr11	82741880	82741946	E089	1
chr11	82742000	82742573	E017,E085,E089,E090,E093,E100,E126	7
chr11	82742854	82743022	E032,E090,E091	3
chr11	82743032	82743088	E089	1
chr11	82743117	82743263	E032,E089	2
chr11	82743403	82743536	E089	1
chr11	82743665	82744284	E022,E055,E057,E080,E089,E090,E091,E098,E100,E117,E119,E120,E126,E127	14
chr11	82744378	82747280	E003,E004,E005,E006,E007,E008,E017,E021,E022,E028,E032,E033,E034,E046,E050,E055,E056,E057,E059,E080,E081,E082,E083,E084,E085,E086,E088,E089,E090,E091,E092,E093,E094,E097,E098,E100,E109,E114,E116,E117,E118,E119,E120,E121,E122,E123,E124,E125,E126,E127,E128	51
chr11	82747533	82747618	E032	1
chr11	82747646	82747696	E084	1
chr11	82747729	82748153	E007,E032,E080,E083,E084,E085,E089,E109	8
chr11	82748222	82748326	E097,E109	2
chr11	82748658	82748761	E117	1
chr11	82748793	82749487	E004,E005,E006,E017,E080,E093,E117,E120,E121,E125,E126,E127,E128	13
chr11	82749517	82749567	E021	1
chr11	82750396	82750496	E114	1
chr11	82750688	82750938	E003,E004,E022,E032,E059,E114,E116,E122,E123	9
chr11	82751001	82751137	E123	1
chr11	82751208	82751340	E022,E090	2
chr11	82752237	82752660	E005,E032,E033,E059,E080,E084,E085,E092,E109,E116	10
chr11	82753653	82754577	E005,E006,E007,E017,E022,E028,E032,E033,E034,E050,E055,E056,E057,E059,E080,E083,E089,E091,E093,E100,E109,E114,E117,E119,E120,E121,E125,E126,E127,E128	30
chr11	82754791	82754948	E097,E117	2
chr11	82755196	82755557	E059	1
chr11	82755634	82755714	E123	1
chr11	82755781	82756746	E006,E008,E017,E021,E022,E028,E032,E033,E034,E046,E055,E056,E057,E059,E080,E088,E094,E097,E100,E109,E114,E116,E117,E118,E119,E120,E121,E122,E125,E126,E127,E128	32
chr11	82756952	82757371	E032,E034,E098,E114,E116,E117	6
chr11	82757569	82757621	E086	1
chr11	82757730	82758368	E006,E007,E017,E055,E056,E059,E080,E083,E086,E089,E090,E100,E114,E117,E120,E121,E122,E125,E126,E128	20
chr11	82758392	82759148	E004,E006,E008,E017,E022,E032,E033,E055,E056,E057,E086,E088,E089,E090,E091,E094,E097,E114,E117,E120,E121,E122,E123,E125,E128	25
chr11	82759397	82759507	E080	1
chr11	82759589	82759777	E088,E116,E121	3
chr11	82759794	82759853	E021	1
chr11	82759859	82759909	E083	1
chr11	82759970	82760020	E022	1
chr11	82761317	82761550	E032,E046,E097,E117	4
chr11	82761835	82761959	E017,E125,E128	3
chr11	82762080	82762343	E032,E059,E114,E117,E128	5
chr11	82762409	82764312	E004,E006,E007,E017,E022,E028,E032,E034,E055,E056,E057,E059,E080,E082,E083,E085,E086,E088,E089,E090,E091,E092,E093,E094,E097,E098,E100,E109,E114,E117,E119,E120,E121,E122,E123,E124,E125,E126,E127,E128	40
chr11	82764341	82764452	E032	1
chr11	82764876	82764930	E100	1
chr11	82765037	82765502	E006,E032,E033,E034,E046,E050,E051,E059,E088,E116,E117,E123	12
chr11	82765592	82765642	E021	1
chr11	82765757	82765797	E034	1
chr11	82765934	82766612	E008,E028,E032,E033,E034,E057,E084,E085,E086,E088,E092,E094,E098,E109,E116,E117,E118,E119,E127	19
chr11	82766816	82766901	E022,E059	2
chr11	82767300	82767607	E006,E029,E046,E056,E097,E122,E124,E127	8
chr11	82767657	82767991	E088,E089,E090,E097,E126,E127	6
chr11	82767993	82768113	E032,E034,E090,E116	4
chr11	82768156	82768206	E090	1
chr11	82768579	82768691	E022	1
chr11	82768847	82769098	E003,E022,E116,E121	4
chr11	82769644	82769752	E116	1
chr11	82769871	82770006	E032,E100	2
chr11	82770524	82770718	E003,E004,E021,E022,E033,E051,E055,E086,E091,E094,E114,E116,E117	13
chr11	82771481	82771631	E021,E033,E086	3
chr11	82771806	82771904	E032,E127	2
chr11	82771924	82771974	E021	1
chr11	82772016	82772169	E033	1
chr11	82772173	82772213	E086	1
chr11	82772324	82772403	E033	1
chr11	82772437	82772502	E032	1
chr11	82772588	82772638	E032	1
chr11	82772788	82775344	E003,E004,E005,E006,E007,E008,E017,E021,E022,E029,E032,E033,E034,E046,E050,E051,E055,E056,E057,E080,E083,E084,E088,E089,E090,E091,E092,E093,E094,E097,E098,E100,E109,E114,E116,E117,E119,E120,E121,E122,E124,E125,E126,E127,E128	45
chr11	82775358	82775609	E032,E034,E116	3
chr11	82775646	82775696	E022	1
chr11	82775729	82775823	E003,E127	2
chr11	82775986	82776042	E033	1
chr11	82776087	82776150	E034	1
chr11	82776207	82776308	E046,E116	2
chr11	82776389	82776455	E032	1
chr11	82776479	82776680	E022,E116,E119	3
chr11	82776723	82776773	E089	1
chr11	82776789	82777108	E017,E032,E059,E080,E088,E090,E100,E116,E125,E127	10
chr11	82777151	82777219	E090,E097	2
chr11	82777374	82778215	E021,E032,E033,E034,E046,E116,E118	7
chr11	82778228	82778416	E116	1
chr11	82778582	82778680	E021,E116	2
chr11	82778696	82778746	E093	1
chr11	82779389	82779558	E034,E116	2
chr11	82779630	82780046	E084,E085,E088,E109,E116,E122,E127	7
chr11	82780165	82784985	E003,E004,E005,E006,E007,E008,E017,E021,E022,E028,E029,E032,E033,E034,E046,E050,E051,E055,E056,E057,E059,E080,E081,E082,E083,E084,E085,E086,E088,E089,E090,E091,E092,E093,E094,E097,E098,E100,E109,E114,E116,E117,E118,E119,E120,E121,E122,E123,E124,E125,E126,E127,E128	53
chr11	82785057	82785303	E007,E046,E083,E086,E116,E119	6
chr11	82785456	82785510	E033	1
chr11	82785580	82785637	E100	1
chr11	82785652	82785725	E007	1
chr11	82785829	82785895	E034	1
chr11	82785970	82786114	E032,E034,E051,E083,E093	5
chr11	82786559	82786624	E032	1
chr11	82786660	82786714	E034	1
chr11	82786972	82787123	E034	1
chr11	82787148	82787228	E123	1
chr11	82787362	82787437	E050	1
chr11	82787982	82788022	E034	1
chr11	82788392	82788436	E097	1
chr11	82788452	82788566	E007,E118	2
chr11	82788659	82788714	E034	1
chr11	82788897	82788961	E091,E124	2
chr11	82789318	82789368	E046	1
chr11	82789416	82789510	E033	1
chr11	82789606	82789660	E127	1
chr11	82789709	82789787	E046	1
chr11	82789923	82789986	E086,E097	2
chr11	82790217	82790331	E034,E046	2
chr11	82790631	82790704	E097	1
chr11	82790845	82790912	E021,E100	2
chr11	82791142	82791268	E021,E034,E116	3
chr11	82791307	82791385	E097	1
chr11	82791951	82792005	E100	1
chr11	82792134	82792218	E097	1
chr11	82792723	82792777	E100	1
chr11	82792837	82792938	E021,E117	2
chr11	82792954	82793008	E127	1
chr11	82793331	82793488	E021,E022,E097,E100	4
chr11	82793589	82793639	E021	1
chr11	82793963	82794426	E021,E091,E098,E109,E117	5
chr11	82794559	82794659	E022,E034	2
chr11	82794780	82794851	E090	1
chr11	82795469	82795519	E007	1
chr11	82795788	82795888	E117	1
chr11	82796491	82796640	E034,E117	2
chr11	82796644	82796698	E100	1
chr11	82796707	82796806	E022,E123	2
chr11	82796911	82797173	E034,E055,E056,E082,E086,E120,E123,E126	8
chr11	82797364	82797414	E051	1
chr11	82797433	82797483	E091	1
chr11	82797633	82797683	E109	1
chr11	82797897	82798468	E003,E021,E032,E033,E034,E050,E051,E055,E057,E059,E080,E082,E085,E086,E088,E089,E090,E091,E092,E094,E098,E109,E114,E116,E117,E118,E119,E122,E123,E125,E126,E128	32
chr11	82798599	82798673	E080	1
chr11	82799603	82799796	E123	1
chr11	82799961	82800429	E003,E017,E021,E032,E033,E034,E055,E080,E091,E114,E117,E119,E123,E126	14
chr11	82800580	82800630	E021	1
chr11	82800819	82801017	E085,E123	2
chr11	82801119	82801200	E122	1
chr11	82801234	82801612	E022,E086,E123	3
chr11	82801886	82801936	E084	1
chr11	82802405	82802459	E098	1
chr11	82803208	82803347	E098,E109	2
chr11	82803491	82803566	E109	1
chr11	82803585	82804581	E003,E004,E005,E006,E017,E022,E028,E055,E056,E057,E080,E081,E082,E084,E085,E086,E088,E089,E091,E092,E094,E097,E098,E100,E109,E114,E117,E118,E119,E120,E121,E122,E123,E125,E127,E128	36
chr11	82804754	82804997	E055,E056,E057,E100,E127	5
chr11	82805212	82805257	E097	1
chr11	82805916	82805966	E022	1
chr11	82806063	82806113	E022	1
chr11	82806136	82806186	E085	1
chr11	82806351	82806454	E127	1
chr11	82807151	82807241	E116,E123	2
chr11	82807289	82807343	E056	1
chr11	82808295	82808335	E086	1
chr11	82808376	82808445	E055,E086	2
chr11	82808521	82808696	E006,E090,E097,E100,E123,E127	6
chr11	82808710	82809123	E017,E034,E055,E056,E057,E059,E091,E120,E128	9
chr11	82809946	82809996	E022	1
chr11	82810697	82810751	E033	1
chr11	82811661	82811711	E092	1
chr11	82811745	82811789	E080	1
chr11	82812572	82813218	E059	1
chr11	82813775	82814602	E006,E007,E059,E091,E109,E116,E118,E121,E127	9
chr11	82814629	82814709	E123	1
chr11	82814964	82815052	E124	1
chr11	82815120	82815174	E126	1
chr11	82815458	82815502	E080	1
chr11	82815766	82815853	E055,E056,E080	3
chr11	82815959	82816003	E080	1
chr11	82816012	82816062	E022	1
chr11	82816148	82816192	E097	1
chr11	82816311	82816677	E006,E059,E088	3
chr11	82817153	82817233	E119	1
chr11	82817707	82817757	E021	1
chr11	82817766	82817846	E123	1
chr11	82817917	82817967	E082	1
chr11	82820939	82821035	E082	1
chr11	82821618	82821668	E050	1
chr11	82821683	82821723	E086	1
chr11	82822367	82822576	E056,E126	2
chr11	82822638	82822678	E086	1
chr11	82822806	82822860	E081	1
chr11	82823973	82824232	E126,E127	2
chr11	82825129	82825183	E100	1
chr11	82825658	82825698	E086	1
chr11	82826157	82826260	E059	1
chr11	82826302	82826382	E005,E033,E059	3
chr11	82826424	82826512	E006,E034,E083	3
chr11	82826585	82827461	E005,E006,E029,E032,E033,E034,E046,E055,E056,E059,E080,E083,E086,E088,E089,E091,E092,E097,E116,E117,E118,E123,E124,E125,E126	25
chr11	82827510	82827587	E124	1
chr11	82827652	82827737	E032	1
chr11	82827897	82828029	E032,E046,E116	3
chr11	82828039	82828080	E034	1
chr11	82828082	82828394	E032,E034,E080,E097,E116	5
chr11	82828464	82829100	E006,E017,E029,E032,E033,E034,E046,E050,E051,E055,E056,E080,E084,E085,E088,E089,E090,E091,E092,E097,E098,E100,E109,E116,E120,E123,E124,E126	28
chr11	82829499	82830548	E006,E017,E032,E033,E034,E046,E051,E055,E056,E084,E085,E088,E093,E097,E109,E116,E118,E119,E123,E124,E125,E128	22
chr11	82830583	82830789	E006	1
chr11	82830859	82831015	E022,E034,E085	3
chr11	82831138	82831297	E005,E033,E091	3
chr11	82831301	82832093	E006,E017,E022,E032,E033,E034,E055,E056,E059,E081,E086,E091,E097,E120,E124,E125,E126,E128	18
chr11	82832131	82832284	E034	1
chr11	82832404	82832454	E109	1
chr11	82832699	82832838	E022,E116	2
chr11	82832869	82832950	E033,E034	2
chr11	82833090	82833408	E029,E034,E091,E124	4
chr11	82833937	82834059	E034,E109	2
chr11	82834192	82834242	E051	1
chr11	82834674	82834747	E046	1
chr11	82835761	82836042	E080,E084,E085,E086,E091,E092,E098,E109,E114,E117	10
chr11	82836181	82836416	E084,E086,E088,E090,E109	5
chr11	82836549	82836617	E034	1
chr11	82837635	82837731	E091	1
chr11	82837781	82837831	E091	1
chr11	82837946	82838680	E028,E056,E091,E097,E116,E117,E120,E126	8
chr11	82838982	82839184	E022,E116	2
chr11	82839817	82839867	E032	1
chr11	82840100	82840173	E017,E022,E033	3
chr11	82840238	82840313	E124	1
chr11	82841961	82842011	E082	1
chr11	82843198	82843479	E114,E117,E123	3
chr11	82844054	82844104	E022	1
chr11	82844890	82844940	E021	1
chr11	82847900	82847950	E007	1
chr11	82849717	82849797	E028	1
chr11	82850148	82850228	E123	1
chr11	82850237	82850370	E055,E056,E088	3
chr11	82850454	82850534	E123	1
chr11	82850575	82850666	E032,E120	2
chr11	82850702	82850782	E059	1
chr11	82850812	82851075	E022,E091,E123	3
chr11	82851133	82851201	E091	1
chr11	82851426	82851497	E091	1
chr11	82851624	82851682	E091	1
chr11	82851803	82852588	E004,E005,E008,E021,E032,E033,E046,E050,E051,E082,E086,E090,E091,E116,E123,E124	16
chr11	82852625	82852970	E005,E021,E032,E081,E091,E121,E123	7
chr11	82853101	82853289	E082,E123	2
chr11	82853844	82853944	E086,E123	2
chr11	82853975	82854076	E116	1
chr11	82854435	82854515	E119	1
chr11	82855706	82855959	E004,E123	2
chr11	82857830	82857902	E082	1
chr11	82858191	82858373	E091,E117	2
chr11	82859047	82859228	E007,E033,E055,E056,E121,E123,E128	7
chr11	82859244	82859343	E034,E123	2
chr11	82859419	82859469	E084	1
chr11	82859525	82859890	E021,E022,E086,E088,E090,E091,E094,E123,E124,E125	10
chr11	82861333	82861852	E005,E022,E059,E086,E123	5
chr11	82862165	82862245	E119	1
chr11	82862275	82863043	E007,E017,E028,E032,E050,E051,E055,E056,E057,E084,E085,E091,E092,E094,E109,E114,E116,E117,E119,E123,E124,E126,E127	23
chr11	82863305	82863699	E022,E034,E046,E090,E097,E123,E127	7
chr11	82863760	82863859	E091,E127	2
chr11	82864644	82864695	E022	1
chr11	82865267	82865347	E123	1
chr11	82865518	82866021	E097,E123	2
chr11	82866133	82866183	E089	1
chr11	82866270	82872268	E003,E004,E005,E006,E007,E008,E017,E021,E022,E028,E029,E032,E033,E034,E046,E050,E051,E055,E056,E057,E059,E080,E081,E082,E083,E084,E085,E086,E088,E089,E090,E091,E092,E093,E094,E097,E098,E100,E109,E114,E116,E117,E118,E119,E120,E121,E122,E123,E124,E125,E126,E127,E128	53
chr11	82872327	82872517	E032,E034,E046,E098,E127	5
chr11	82872526	82872658	E097,E098,E127	3
chr11	82872692	82872736	E097	1
chr11	82872765	82873803	E006,E028,E029,E032,E033,E034,E046,E050,E051,E055,E080,E084,E085,E088,E089,E090,E092,E093,E094,E097,E098,E100,E109,E116,E121,E123,E124,E126,E127	29
chr11	82874127	82874238	E046	1
chr11	82874718	82874810	E119	1
chr11	82874946	82875011	E097	1
chr11	82875245	82875488	E021,E034,E086,E117,E127	5
chr11	82875537	82875583	E034	1
chr11	82875635	82875732	E021,E089	2
chr11	82875747	82875931	E034,E086,E123	3
chr11	82875943	82875996	E034	1
chr11	82875998	82876135	E032,E033,E086	3
chr11	82876300	82876350	E055	1
chr11	82876505	82876555	E032	1
chr11	82876569	82876653	E124	1
chr11	82876654	82876708	E127	1
chr11	82876786	82876909	E034,E100	2
chr11	82876967	82877007	E034	1
chr11	82877129	82877260	E116,E124,E127	3
chr11	82877369	82877775	E004,E033,E034,E050,E055,E056,E082,E084,E086,E088,E090,E097,E100,E123,E124,E126,E127	17
chr11	82877930	82878008	E034,E127	2
chr11	82878517	82878606	E034,E127	2
chr11	82878647	82878733	E051,E097	2
chr11	82878748	82878890	E090,E092	2
chr11	82879332	82879397	E034	1
chr11	82879477	82879601	E034,E056	2
chr11	82879602	82879657	E032	1
chr11	82879705	82879761	E046	1
chr11	82879783	82880311	E032,E033,E034,E046,E088,E091,E093,E097,E100,E116,E118,E123,E124,E125	14
chr11	82880322	82880432	E089,E127	2
chr11	82880494	82880886	E006,E007,E032,E034,E046,E051,E057,E086,E091,E093,E094,E114,E119,E123	14
chr11	82881392	82881539	E034,E050,E117,E123	4
chr11	82881566	82881616	E093	1
chr11	82881733	82881810	E006,E034	2
chr11	82881875	82881937	E006	1
chr11	82882120	82882271	E055,E123,E124	3
chr11	82882278	82882318	E034	1
chr11	82882344	82882510	E034,E116,E127	3
chr11	82882526	82882714	E032,E123	2
chr11	82882974	82883054	E123	1
chr11	82883141	82883233	E034	1
chr11	82883421	82883519	E034,E127	2
chr11	82883714	82883888	E032,E033,E046,E051,E116,E123,E124	7
chr11	82884105	82884155	E022	1
chr11	82884462	82884565	E093,E119	2
chr11	82884581	82884704	E029,E116	2
chr11	82884873	82884990	E116	1
chr11	82885038	82885367	E006,E017,E029,E032,E046,E050,E080,E089,E097,E098,E100,E116,E117,E120,E121,E124,E125	17
chr11	82885513	82885596	E032	1
chr11	82885814	82885916	E034	1
chr11	82886656	82886713	E109	1
chr11	82886833	82887199	E006,E029,E032,E055,E056,E084,E085,E092,E094,E100,E109,E119,E122,E123	14
chr11	82887214	82887314	E084,E117	2
chr11	82888706	82888792	E127	1
chr11	82889048	82889125	E082,E100	2
chr11	82890925	82890988	E097	1
chr11	82890991	82891031	E034	1
chr11	82891720	82891928	E034,E046	2
chr11	82892166	82892248	E034	1
chr11	82892472	82892533	E098,E127	2
chr11	82892541	82892585	E097	1
chr11	82892863	82893179	E032,E033,E046,E050,E088,E100,E116,E117,E123	9
chr11	82893217	82893412	E034,E117	2
chr11	82893453	82893604	E117	1
chr11	82893718	82893768	E051	1
chr11	82894005	82894049	E097	1
chr11	82894373	82894481	E017,E056	2
chr11	82894880	82894924	E097	1
chr11	82895313	82895550	E046,E056,E082,E123	4
chr11	82895598	82895888	E022,E033,E034,E117,E123	5
chr11	82895929	82896070	E117	1
chr11	82896508	82897127	E034,E050,E055,E083,E084,E097,E118,E123	8
chr11	82897169	82897527	E006,E017,E055,E119,E123	5
chr11	82897533	82898060	E021,E022,E055,E056,E080,E086,E090,E091,E100,E114,E120,E121,E123,E125	14
chr11	82898109	82898178	E055,E086	2
chr11	82898301	82898527	E021,E055,E089,E100,E123	5
chr11	82898587	82899032	E021,E022,E051,E055,E056,E082,E091,E100,E114,E117,E119,E121,E123,E127	14
chr11	82899128	82899249	E034,E123,E127	3
chr11	82899285	82899339	E100	1
chr11	82899393	82899473	E123	1
chr11	82899507	82899566	E109	1
chr11	82899775	82899825	E055	1
chr11	82899900	82900010	E032,E100	2
chr11	82900114	82900183	E124	1
chr11	82900188	82900441	E046,E086,E097,E100,E123	5
chr11	82900512	82900562	E091	1
chr11	82902648	82902712	E127	1
chr11	82902723	82902803	E116	1
chr11	82902956	82903016	E085	1
chr11	82903048	82903622	E007,E022,E034,E050,E084,E085,E091,E092,E094,E098,E109,E122,E123,E127	14
chr11	82903687	82906866	E003,E004,E005,E006,E007,E008,E017,E021,E022,E028,E029,E032,E033,E034,E046,E050,E051,E055,E056,E057,E059,E080,E081,E082,E083,E084,E085,E086,E088,E089,E090,E091,E092,E093,E094,E097,E098,E100,E109,E114,E116,E117,E118,E119,E120,E121,E122,E123,E124,E125,E126,E127,E128	53
chr11	82907399	82907655	E017,E055,E056,E117,E120,E125,E126,E128	8
chr11	82907877	82907989	E006,E088	2
chr11	82908031	82908183	E005,E032,E050	3
chr11	82908591	82908647	E034,E080	2
chr11	82909119	82909188	E007	1
chr11	82909216	82909270	E100	1
chr11	82909768	82909808	E034	1
chr11	82910088	82910148	E005	1
chr11	82910241	82910301	E006	1
chr11	82910741	82910806	E080	1
chr11	82910917	82910957	E034	1
chr11	82910975	82911191	E006	1
chr11	82911205	82911492	E006,E017,E055,E056,E094	5
chr11	82913944	82914040	E124	1
chr11	82914697	82914747	E090	1
chr11	82915694	82915744	E082	1
chr11	82915873	82915913	E034	1
chr11	82916866	82917729	E004,E006,E034,E086	4
chr11	82917920	82918435	E004,E006,E029,E056,E057,E059,E114,E123,E124	9
chr11	82918748	82918802	E127	1
chr11	82919833	82919956	E006	1
chr11	82920837	82920893	E050	1
chr11	82922676	82922776	E091,E127	2
chr11	82923559	82923765	E004,E006,E057,E119	4
chr11	82927923	82928060	E005,E127	2
chr11	82928523	82928563	E034	1
chr11	82928652	82928847	E007,E109	2
chr11	82928891	82928971	E123	1
chr11	82929153	82929203	E021	1
chr11	82929792	82929842	E022	1
chr11	82930071	82930162	E017,E021	2
chr11	82930190	82930470	E003,E004,E008,E017,E021,E022,E050,E055,E083,E085,E093,E114,E117,E121,E123	15
chr11	82931417	82931671	E021,E091,E117,E119,E123,E125,E128	7
chr11	82932897	82932957	E004	1
chr11	82933078	82933141	E007	1
chr11	82933565	82933923	E006,E017,E028,E051,E055,E056,E057,E119,E121,E125,E127,E128	12
chr11	82934725	82934820	E084,E124	2
chr11	82934838	82934888	E083	1
chr11	82937664	82937714	E022	1
chr11	82937866	82937906	E034	1
chr11	82938422	82938466	E080	1
chr11	82939105	82939155	E032	1
chr11	82939741	82939814	E127	1
chr11	82940627	82940769	E080	1
chr11	82940775	82940825	E022	1
chr11	82942276	82942352	E080	1
chr11	82944692	82944742	E007	1
chr11	82945266	82945316	E093	1
chr11	82945833	82946194	E021,E083	2
chr11	82946645	82947255	E006,E017,E032,E080,E083,E084,E088,E092,E094,E098,E120,E121,E123,E125,E128	15
chr11	82947393	82947567	E083,E086,E088,E121	4
chr11	82947775	82947829	E086	1
chr11	82948013	82948094	E083	1
chr11	82948101	82948155	E094	1
chr11	82948517	82948623	E004,E021	2
chr11	82948971	82949021	E083	1
chr11	82949134	82949455	E017,E055,E057,E080,E083,E088,E092,E119,E125,E128	10
chr11	82949995	82950045	E017	1
chr11	82950984	82951044	E006	1
chr11	82951769	82952098	E081,E082,E090,E120,E121,E125,E126	7
chr11	82952248	82952799	E003,E004,E005,E006,E007,E008,E017,E021,E022,E028,E029,E032,E033,E034,E050,E051,E055,E056,E057,E059,E080,E081,E082,E083,E084,E085,E086,E088,E089,E090,E091,E092,E093,E094,E097,E098,E100,E109,E114,E116,E117,E118,E119,E120,E121,E122,E123,E124,E125,E126,E127,E128	52
chr11	82953049	82953119	E082	1
chr11	82953911	82953955	E080	1
chr11	82954108	82954190	E120,E121	2
chr11	82954210	82954289	E120,E121	2
chr11	82954591	82954691	E007,E117	2
chr11	82955290	82955340	E121	1
chr11	82955401	82955455	E128	1
chr11	82955661	82955715	E056	1
chr11	82956910	82957008	E098	1
chr11	82957016	82957070	E127	1
chr11	82957106	82957190	E046,E081	2
chr11	82958382	82958432	E007	1
chr11	82960155	82960240	E100	1
chr11	82960407	82960467	E003	1
chr11	82960482	82960532	E021	1
chr11	82960879	82960929	E032	1
chr11	82960969	82961433	E003,E004,E006,E007,E017,E021,E022,E028,E029,E032,E033,E034,E046,E050,E051,E055,E056,E059,E080,E081,E082,E083,E084,E085,E086,E088,E089,E090,E091,E092,E093,E094,E097,E098,E100,E109,E114,E116,E117,E118,E119,E120,E121,E122,E123,E124,E125,E126,E127,E128	50
chr11	82961521	82961571	E032	1
chr11	82961646	82961778	E022,E034,E124	3
chr11	82961784	82961864	E032	1
chr11	82962269	82962319	E050	1
chr11	82962487	82962535	E097	1
chr11	82963940	82964280	E032,E034,E051,E080,E081,E082,E086,E118	8
chr11	82965049	82965104	E080	1
chr11	82965973	82966224	E017,E080,E091,E118	4
chr11	82966420	82966555	E056,E080,E121,E123	4
chr11	82966642	82966905	E017,E055,E056,E120,E123	5
chr11	82967609	82968124	E005,E021,E080,E084,E085,E086,E091,E098,E109,E118,E122	11
chr11	82968152	82968265	E080,E091,E109,E114	4
chr11	82968296	82968383	E080	1
chr11	82968392	82968458	E090,E121	2
chr11	82968460	82968694	E082,E090,E118	3
chr11	82968748	82969309	E004,E005,E006,E017,E028,E055,E056,E057,E059,E080,E083,E084,E085,E090,E091,E097,E098,E100,E109,E114,E117,E118,E119,E120,E121,E122,E124,E125,E126,E127,E128	31
chr11	82969333	82969393	E006	1
chr11	82969478	82969621	E007,E082,E086,E120	4
chr11	82969943	82969987	E097	1
chr11	82970667	82971184	E080,E083,E084,E089,E100,E109,E120,E121	8
chr11	82971236	82971650	E034,E080,E085,E109	4
chr11	82971656	82971717	E109	1
chr11	82972735	82972812	E051	1
chr11	82973112	82973162	E032	1
chr11	82973927	82973977	E051	1
chr11	82974305	82974387	E032	1
chr11	82974639	82974719	E119	1
chr11	82976215	82976367	E100	1
chr11	82976404	82976677	E017,E055,E056,E080,E100,E120,E121,E126,E128	9
chr11	82976762	82976812	E021	1
chr11	82977618	82977692	E022,E121	2
chr11	82980267	82980410	E004	1
chr11	82982330	82982384	E120	1
chr11	82982788	82982848	E120,E121	2
chr11	82983585	82984112	E006,E017,E028,E032,E055,E056,E057,E059,E080,E098,E100,E116,E117,E120,E121,E125,E126,E127,E128	19
chr11	82984468	82984596	E055,E080,E124	3
chr11	82984960	82985010	E050	1
chr11	82985347	82985397	E055	1
chr11	82985860	82985960	E117	1
chr11	82986876	82987083	E059,E123	2
chr11	82987093	82987167	E017,E055,E080,E082	4
chr11	82987431	82987481	E021	1
chr11	82988070	82988120	E032	1
chr11	82989375	82989874	E017,E034,E046,E055,E056,E059,E120,E121,E125,E126,E127,E128	12
chr11	82990540	82990607	E127	1
chr11	82991218	82991775	E006,E089,E091,E120,E121,E125,E128	7
chr11	82991922	82992028	E127	1
chr11	82992186	82992236	E021,E080	2
chr11	82992945	82992995	E090	1
chr11	82993130	82993217	E032,E034	2
chr11	82993346	82993386	E034	1
chr11	82993415	82993923	E004,E006,E017,E034,E055,E056,E080,E081,E083,E084,E086,E088,E089,E091,E092,E097,E120,E121,E125,E126,E128	21
chr11	82993976	82994036	E006	1
chr11	82994405	82994449	E097	1
chr11	82994598	82994648	E121	1
chr11	82995043	82995083	E086	1
chr11	82995194	82995274	E086,E090,E091	3
chr11	82995334	82998050	E003,E004,E005,E006,E007,E008,E017,E021,E022,E028,E029,E032,E033,E034,E046,E050,E051,E055,E056,E057,E059,E080,E081,E082,E083,E084,E085,E086,E088,E089,E090,E091,E092,E093,E094,E097,E098,E100,E109,E114,E116,E117,E118,E119,E120,E121,E122,E123,E124,E125,E126,E127,E128	53
chr11	82998326	82999037	E021,E032,E033,E034,E046,E084,E085,E086,E088,E090,E091,E097,E098,E100,E116,E123	16
chr11	82999287	82999516	E032,E034,E123	3
chr11	82999580	82999844	E123	1
chr11	82999909	83000016	E007,E123	2
chr11	83000249	83000289	E034	1
chr11	83000496	83000857	E029,E032,E033,E046,E100,E116,E124	7
chr11	83000970	83001094	E100	1
chr11	83002104	83002154	E032	1
chr11	83002205	83002268	E033	1
chr11	83002521	83002561	E086	1
chr11	83002565	83002628	E034	1
chr11	83002809	83002924	E022,E116	2
chr11	83003032	83003092	E004	1
chr11	83003153	83003250	E034	1
chr11	83003348	83003428	E123	1
chr11	83003466	83003593	E004	1
chr11	83003647	83003707	E006	1
chr11	83003715	83004446	E003,E004,E005,E006,E007,E008,E017,E021,E022,E028,E029,E032,E033,E034,E046,E050,E051,E055,E056,E057,E059,E080,E081,E082,E083,E084,E085,E086,E088,E089,E090,E091,E092,E093,E094,E097,E098,E100,E109,E114,E116,E117,E118,E119,E120,E121,E122,E123,E124,E125,E126,E127,E128	53
chr11	83004546	83004604	E055	1
chr11	83004656	83004888	E003,E021,E022,E034	4
chr11	83005178	83005268	E022,E080	2
chr11	83005380	83005543	E004,E021,E022	3
chr11	83005614	83005845	E004,E007,E021,E032,E093,E123	6
chr11	83008401	83008441	E086	1
chr11	83009131	83009171	E086	1
chr11	83009283	83009600	E081,E082,E127	3
chr11	83009707	83009892	E081,E082	2
chr11	83010241	83010281	E086	1
chr11	83010417	83010477	E114	1
chr11	83011059	83011119	E125	1
chr11	83012175	83012215	E086	1
chr11	83012993	83013236	E029,E084,E085,E109	4
chr11	83013357	83013510	E050,E051,E123	3
chr11	83013618	83013672	E021,E097	2
chr11	83013904	83013993	E021	1
chr11	83014268	83014736	E082,E083,E088,E125	4
chr11	83014798	83014858	E029	1
chr11	83014888	83015002	E017,E022,E117	3
chr11	83015239	83015342	E022	1
chr11	83015390	83015473	E021,E100	2
chr11	83015536	83015586	E022	1
chr11	83015619	83015699	E086,E116	2
chr11	83017367	83017587	E008,E081,E082	3
chr11	83017611	83017779	E003,E021,E022	3
chr11	83020136	83020194	E100	1
chr11	83020814	83020871	E091	1
chr11	83020912	83021002	E091	1
chr11	83021746	83022052	E081,E088,E089,E090,E098,E109,E119,E121	8
chr11	83022250	83022300	E082	1
chr11	83022685	83023064	E005,E090,E117,E122,E126	5
chr11	83023400	83023976	E059,E089,E090,E120,E121	5
chr11	83024220	83024324	E088,E089,E122	3
chr11	83024581	83024657	E084	1
chr11	83024702	83024752	E085	1
chr11	83024832	83024886	E127	1
chr11	83025649	83025729	E119	1
chr11	83026870	83026958	E123	1
chr11	83027208	83027278	E118	1
chr11	83027373	83027436	E100	1
chr11	83028204	83028282	E118	1
chr11	83028712	83028808	E118	1
chr11	83028827	83028907	E057	1
chr11	83029032	83029072	E086	1
chr11	83029195	83030763	E004,E028,E057,E080,E082,E084,E085,E091,E093,E109,E117,E119,E127	13
chr11	83031730	83031841	E059	1
chr11	83031996	83032046	E017	1
chr11	83032570	83032666	E119	1
chr11	83033056	83033110	E127	1
chr11	83033794	83033844	E022	1
chr11	83035815	83035875	E125	1
chr11	83036211	83036265	E127	1
chr11	83037161	83037241	E123	1
chr11	83037435	83037647	E004,E005,E022,E091,E127	5
chr11	83039196	83039246	E021	1
chr11	83040044	83040223	E021,E022	2
chr11	83040949	83041087	E081,E082	2
chr11	83041399	83041599	E088	1
chr11	83041740	83041780	E086	1
chr11	83042183	83042253	E091	1
chr11	83042684	83042763	E082,E122	2
chr11	83042788	83043039	E080,E082,E083	3
chr11	83043816	83043856	E034	1
chr11	83044728	83044778	E021	1
chr11	83044801	83044929	E007,E017,E022	3
chr11	83045265	83045368	E114	1
chr11	83045447	83045497	E022	1
chr11	83045829	83045921	E100	1
chr11	83046239	83046289	E082	1
chr11	83046572	83046657	E082	1
chr11	83046752	83047220	E081	1
chr11	83047422	83047472	E021	1
chr11	83048077	83048312	E022,E092,E094,E098	4
chr11	83049634	83049684	E051	1
chr11	83050111	83050191	E091	1
chr11	83051458	83051547	E098	1
chr11	83051705	83051769	E124	1
chr11	83051927	83051977	E007	1
chr11	83052041	83052081	E086	1
chr11	83052925	83053155	E004,E021	2
chr11	83053931	83054010	E004	1
chr11	83057750	83057859	E082,E127	2
chr11	83057948	83058057	E021,E081	2
chr11	83058433	83058495	E086	1
chr11	83058998	83059076	E085,E086	2
chr11	83059083	83059133	E051	1
chr11	83059390	83059531	E082,E086	2
chr11	83060167	83060254	E007,E082,E083	3
chr11	83060286	83061063	E004,E080,E081,E082,E083,E086,E090,E093,E120,E121,E126	11
chr11	83061323	83061419	E022,E093	2
chr11	83061586	83061636	E082	1
chr11	83062313	83062380	E017	1
chr11	83063008	83063098	E059	1
chr11	83063173	83063223	E082	1
chr11	83063868	83063921	E109	1
chr11	83064043	83064093	E021	1
chr11	83065068	83065118	E021	1
chr11	83065574	83065619	E086	1
chr11	83066003	83066043	E086	1
chr11	83066438	83066836	E004,E021,E081,E082,E086	5
chr11	83067024	83067074	E082	1
chr11	83068267	83068354	E116	1
chr11	83068545	83068709	E004,E117	2
chr11	83070381	83070421	E086	1
chr11	83071011	83071066	E086	1
chr11	83071473	83071524	E007,E021	2
chr11	83072941	83073224	E098	1
chr11	83073261	83073449	E004	1
chr11	83073899	83073959	E004	1
chr11	83074218	83074286	E004	1
chr11	83074294	83075010	E003,E004,E021,E082,E083,E117,E120	7
chr11	83075134	83075580	E004,E021,E022,E100	4
chr11	83075589	83076128	E003,E004,E008,E021,E022,E059,E080,E081,E089,E100,E117	11
chr11	83076213	83076674	E004,E021,E059	3
chr11	83078925	83079228	E003,E004,E008,E123	4
chr11	83079604	83079712	E004	1
chr11	83080259	83080359	E117	1
chr11	83082268	83082318	E021	1
chr11	83082613	83082810	E098	1
chr11	83088916	83088996	E119	1
chr11	83089482	83089532	E021	1
chr11	83090017	83090097	E125	1
chr11	83090167	83090207	E086	1
chr11	83090294	83090572	E028,E057	2
chr11	83092812	83092901	E082	1
chr11	83093003	83093072	E081	1
chr11	83093187	83093307	E081,E083	2
chr11	83093459	83093519	E006	1
chr11	83093627	83093677	E017	1
chr11	83094316	83094390	E022	1
chr11	83097967	83098070	E017,E021	2
chr11	83099460	83099578	E081,E082,E090	3
chr11	83100366	83100474	E081,E082	2
chr11	83100703	83100837	E006,E121	2
chr11	83101391	83101454	E046	1
chr11	83101801	83101851	E022	1
chr11	83101872	83101922	E021	1
chr11	83102301	83102381	E123	1
chr11	83103618	83103949	E120,E121	2
chr11	83103997	83104079	E121	1
chr11	83104185	83104420	E050,E057	2
chr11	83104429	83104479	E021	1
chr11	83104897	83104947	E088	1
chr11	83105487	83105700	E082,E088	2
chr11	83109012	83109052	E086	1
chr11	83111850	83111900	E032	1
chr11	83113008	83113058	E051	1
chr11	83113999	83114049	E017	1
chr11	83114190	83114240	E109	1
chr11	83114663	83114732	E005	1
chr11	83114773	83115017	E004,E005,E088,E090,E091,E120,E121	7
chr11	83115042	83115443	E003,E004,E005,E080,E082,E088,E090,E091,E120,E126	10
chr11	83115508	83115564	E091	1
chr11	83115980	83116082	E004,E021	2
chr11	83116105	83116179	E082,E114	2
chr11	83116360	83116410	E109	1
chr11	83117423	83117483	E029	1
chr11	83118099	83118149	E022	1
chr11	83118285	83118335	E051	1
chr11	83119443	83119483	E086	1
chr11	83119609	83119659	E089	1
chr11	83119789	83120289	E005,E089,E090,E091	4
chr11	83120384	83120558	E008,E090,E091	3
chr11	83120688	83120789	E021,E098	2
chr11	83120822	83120890	E090	1
chr11	83120909	83121327	E094,E098,E100,E123	4
chr11	83121505	83121577	E090	1
chr11	83121594	83121648	E098	1
chr11	83121735	83122600	E004,E021,E051,E080,E081,E082,E086,E089,E090,E093,E094,E098,E100,E117,E118,E125	16
chr11	83122650	83122803	E022,E098	2
chr11	83123022	83123084	E098	1
chr11	83123362	83123412	E017	1
chr11	83123740	83123804	E021,E098	2
chr11	83128140	83128194	E098	1
chr11	83128477	83128527	E022	1
chr11	83129463	83129546	E098	1
chr11	83129598	83129648	E083	1
chr11	83129831	83129891	E004	1
chr11	83130067	83130135	E004	1
chr11	83130500	83130552	E021,E022	2
chr11	83130585	83130739	E004	1
chr11	83133807	83134077	E004,E021,E022	3
chr11	83134180	83134384	E004	1
chr11	83134441	83134519	E007,E086	2
chr11	83134544	83134624	E004	1
chr11	83134880	83134930	E007	1
chr11	83135517	83135671	E021,E022,E090	3
chr11	83135817	83135985	E021,E086,E090,E120	4
chr11	83136109	83136208	E086,E090	2
chr11	83136299	83136802	E017,E021,E050,E086,E089,E090	6
chr11	83136820	83136892	E086	1
chr11	83136967	83137007	E086	1
chr11	83137126	83137176	E090	1
chr11	83137953	83138024	E091	1
chr11	83138160	83138217	E127	1
chr11	83138300	83138451	E004	1
chr11	83138582	83138935	E004,E021,E081,E086,E089,E090,E093,E117	8
chr11	83138952	83139105	E022,E086	2
chr11	83139126	83139185	E090	1
chr11	83139198	83139353	E003,E088,E089,E090,E098	5
chr11	83139407	83139507	E090	1
chr11	83139520	83139647	E089,E098	2
chr11	83139861	83140023	E021,E090	2
chr11	83140486	83140648	E004,E007,E022,E086	4
chr11	83140692	83140902	E008,E022	2
chr11	83141133	83141386	E004,E021,E088	3
chr11	83141497	83141785	E004,E021,E086	3
chr11	83141808	83141900	E004	1
chr11	83141955	83142074	E004,E021,E022	3
chr11	83142491	83142605	E004	1
chr11	83143735	83143806	E088	1
chr11	83144531	83144650	E121	1
chr11	83145438	83145530	E121	1
chr11	83145831	83146155	E004,E005,E008,E021,E022,E091,E120,E121	8
chr11	83146585	83146719	E004,E086	2
chr11	83146841	83146891	E021	1
chr11	83147052	83147179	E007,E022	2
chr11	83147263	83147313	E021	1
chr11	83147490	83147566	E004	1
chr11	83147569	83147619	E021	1
chr11	83147990	83148427	E003,E004,E005,E007,E008,E021,E022	7
chr11	83149069	83149353	E003,E004,E005,E007,E008,E022,E028,E081,E082,E098,E114	11
chr11	83149437	83149487	E022	1
chr11	83149508	83149873	E029,E032,E033,E050,E051,E080,E091,E097,E098,E124	10
chr11	83150507	83150647	E005,E022,E082	3
chr11	83150694	83150748	E100	1
chr11	83152301	83152601	E003,E004,E008,E021,E022,E086	6
chr11	83152635	83152687	E021	1
chr11	83153687	83153737	E022	1
chr11	83154755	83154861	E004	1
chr11	83154987	83155284	E004	1
chr11	83155795	83155996	E117,E120,E121	3
chr11	83156464	83156626	E004	1
chr11	83157878	83158053	E004,E006	2
chr11	83158558	83158608	E021	1
chr11	83158880	83158940	E004	1
chr11	83159568	83159644	E091	1
chr11	83159724	83159774	E021	1
chr11	83159800	83160111	E005,E021,E083,E091,E117,E128	6
chr11	83160523	83160867	E022,E091,E093,E116,E117,E120,E121,E126	8
chr11	83162441	83162481	E086	1
chr11	83162594	83162692	E121,E126	2
chr11	83163711	83163826	E057	1
chr11	83164337	83164417	E008	1
chr11	83164481	83164533	E022	1
chr11	83165011	83165082	E007	1
chr11	83165178	83165232	E098	1
chr11	83165295	83165404	E021,E022	2
chr11	83165758	83166067	E081,E082,E097	3
chr11	83166097	83166248	E081,E086,E088	3
chr11	83166260	83166369	E022,E081,E082,E088	4
chr11	83166398	83166841	E081,E086,E088,E090,E120,E121	6
chr11	83166941	83167016	E082	1
chr11	83167139	83167484	E003,E004,E007,E008,E021,E022,E080,E081,E082,E083,E086,E088,E092	13
chr11	83167718	83168056	E003,E007,E089,E090,E092	5
chr11	83168111	83168189	E007,E082	2
chr11	83168350	83168404	E081	1
chr11	83168600	83168650	E051	1
chr11	83168664	83168720	E121	1
chr11	83169058	83169098	E034	1
chr11	83169765	83169845	E008	1
chr11	83170477	83170527	E090	1
chr11	83170679	83170729	E017	1
chr11	83170830	83171326	E051,E083,E086,E089,E090,E094,E117,E120,E121,E122,E126,E127	12
chr11	83171503	83171553	E109	1
chr11	83171856	83171936	E088	1
chr11	83172491	83172545	E127	1
chr11	83172857	83172918	E082	1
chr11	83173246	83173548	E080,E081,E083,E086,E088,E089	6
chr11	83173554	83173598	E097	1
chr11	83174985	83175046	E121	1
chr11	83175240	83175523	E022,E081,E082,E120,E121	5
chr11	83175551	83175842	E005,E082,E093,E120,E121	5
chr11	83178289	83178350	E005	1
chr11	83178979	83179159	E046,E082,E088	3
chr11	83179765	83179856	E022,E086	2
chr11	83180951	83181001	E082	1
chr11	83181508	83181791	E008,E086	2
chr11	83181973	83182026	E080	1
chr11	83182081	83182125	E080	1
chr11	83182196	83182236	E086	1
chr11	83182529	83182579	E088	1
chr11	83182583	83182703	E007,E088,E090	3
chr11	83182786	83184174	E003,E004,E007,E022,E032,E059,E080,E081,E084,E085,E086,E088,E089,E090,E091,E093,E117,E126,E127	19
chr11	83184177	83184274	E085	1
chr11	83184615	83185170	E004,E084,E086,E091,E093,E109,E117	7
chr11	83185550	83185600	E082	1
chr11	83186844	83187129	E007,E021,E081,E088,E090,E120,E121	7
chr11	83187327	83187505	E086,E088	2
chr11	83189016	83189264	E088,E089,E117	3
chr11	83189354	83189619	E089,E090	2
chr11	83190260	83190310	E021	1
chr11	83190478	83190554	E051	1
chr11	83191115	83191165	E021	1
chr11	83191356	83191662	E004,E006,E007,E021,E082,E083,E088,E091,E123,E128	10
chr11	83191824	83191874	E021	1
chr11	83191947	83192159	E003,E004,E007,E117,E128	5
chr11	83194022	83194183	E003,E008	2
chr11	83194277	83194327	E007	1
chr11	83194355	83194434	E007,E021	2
chr11	83194836	83194892	E007	1
chr11	83194971	83195232	E021,E022,E081	3
chr11	83195237	83195297	E004	1
chr11	83195328	83195393	E021	1
chr11	83195639	83195689	E021	1
chr11	83196271	83196623	E004,E008,E022	3
chr11	83196961	83197011	E085	1
chr11	83197802	83197852	E082	1
chr11	83199383	83199479	E021,E022	2
chr11	83199762	83199812	E082	1
chr11	83200068	83200118	E022	1
chr11	83200814	83200864	E007	1
chr11	83200906	83200967	E022	1
chr11	83202874	83202924	E082	1
chr11	83203155	83203205	E021	1
chr11	83203833	83203883	E082	1
chr11	83204478	83204535	E088	1
chr11	83205055	83205226	E081,E084,E085,E086,E094,E098	6
chr11	83205397	83205451	E127	1
chr11	83206655	83206705	E017	1
chr11	83207467	83207527	E006	1
chr11	83207733	83207783	E022	1
chr11	83208162	83208242	E059	1
chr11	83210519	83210599	E119	1
chr11	83210661	83210713	E022	1
chr11	83211081	83211210	E116,E127	2
chr11	83212321	83212383	E022	1
chr11	83212705	83212755	E082	1
chr11	83212899	83213481	E021,E057,E084,E085,E088,E091,E094,E117,E119,E127	10
chr11	83213519	83213781	E005,E022,E091,E117,E126	5
chr11	83213863	83213913	E084	1
chr11	83214200	83214250	E114	1
chr11	83215872	83215958	E084	1
chr11	83216061	83216111	E082	1
chr11	83217158	83217218	E003	1
chr11	83219806	83220520	E021,E029,E051,E059,E081,E084,E085,E088,E091,E092,E098,E109,E117,E118,E126	15
chr11	83220582	83220636	E080	1
chr11	83220935	83221019	E114	1
chr11	83221260	83221323	E006,E091	2
chr11	83221354	83221462	E059,E084	2
chr11	83221543	83222633	E005,E006,E021,E022,E057,E059,E081,E082,E083,E084,E085,E086,E088,E090,E091,E092,E094,E117,E126,E127	20
chr11	83222786	83223238	E003,E004,E007,E008,E021,E022,E082,E084,E091,E109	10
chr11	83223307	83223351	E097	1
chr11	83227632	83227682	E021	1
chr11	83231161	83231291	E119	1
chr11	83231910	83232345	E081,E082,E094,E098,E118	5
chr11	83232774	83233572	E003,E004,E005,E006,E007,E008,E017,E021,E022,E032,E050,E051,E055,E056,E080,E081,E082,E083,E084,E086,E088,E090,E091,E093,E097,E109,E114,E117,E120,E126,E127,E128	32
chr11	83233646	83233705	E032	1
chr11	83234036	83234256	E003,E084,E085,E090,E116	5
chr11	83234827	83235021	E003,E004,E021,E022,E090,E094,E117,E125	8
chr11	83235620	83235849	E021,E084,E088,E109	4
chr11	83235947	83236154	E081,E083,E088	3
chr11	83236290	83236374	E007	1
chr11	83236445	83236495	E089	1
chr11	83236596	83236770	E021,E022	2
chr11	83237419	83237476	E088	1
chr11	83237500	83237592	E051,E093	2
chr11	83237632	83237682	E088	1
chr11	83239196	83239268	E022	1
chr11	83239383	83239507	E022,E080	2
chr11	83239853	83239978	E088	1
chr11	83240020	83240838	E080,E081,E084,E088,E091,E117	6
chr11	83240873	83240931	E032	1
chr11	83242627	83242671	E080	1
chr11	83244173	83244551	E084,E086,E088,E089,E090,E091	6
chr11	83244692	83244776	E004	1
chr11	83244875	83244995	E004,E086	2
chr11	83245143	83245801	E081,E082,E084,E085,E086,E088,E089,E090,E092,E098	10
chr11	83245946	83245996	E082	1
chr11	83246038	83246123	E082,E089	2
chr11	83246931	83247133	E022,E082,E089	3
chr11	83247451	83247586	E003,E090	2
chr11	83247913	83247973	E125	1
chr11	83248054	83248116	E093	1
chr11	83248186	83248435	E007,E082,E086,E090	4
chr11	83248654	83248694	E086	1
chr11	83249193	83249237	E097	1
chr11	83249438	83249641	E022,E089,E090,E094	4
chr11	83249756	83249887	E021,E116	2
chr11	83249980	83250060	E083,E090	2
chr11	83250858	83252419	E003,E004,E006,E007,E017,E021,E022,E051,E080,E081,E082,E088,E089,E090,E092,E097,E100,E117,E120,E122,E125,E126	22
chr11	83252514	83252564	E089	1
chr11	83252731	83252933	E007,E022,E080,E081,E089,E090	6
chr11	83252945	83253068	E081,E089,E109	3
chr11	83253092	83253168	E007	1
chr11	83253387	83253439	E082	1
chr11	83253597	83254372	E032,E050,E081,E082,E083,E084,E090	7
chr11	83254458	83256246	E004,E028,E032,E057,E081,E083,E084,E085,E086,E088,E089,E090,E092,E093,E097,E098,E109,E117,E119,E125,E127	21
chr11	83256574	83257378	E007,E021,E022,E081,E082,E083,E084,E088,E089,E090,E092,E093	12
chr11	83257481	83257531	E021	1
chr11	83257628	83257678	E007	1
chr11	83258191	83258241	E082	1
chr11	83258420	83258487	E004	1
chr11	83258905	83259190	E081,E082	2
chr11	83259369	83259419	E007	1
chr11	83259861	83260112	E021,E081	2
chr11	83260308	83260626	E117	1
chr11	83260923	83260973	E088	1
chr11	83261078	83261134	E082	1
chr11	83261154	83261282	E080,E117,E127	3
chr11	83261381	83261554	E080,E083,E090,E098,E117	5
chr11	83261594	83261652	E034,E080	2
chr11	83262503	83262667	E088,E090	2
chr11	83263256	83263324	E090	1
chr11	83263423	83263481	E083,E090	2
chr11	83263734	83263802	E090	1
chr11	83264053	83264128	E004	1
chr11	83264173	83264257	E089	1
chr11	83264636	83264753	E088,E090	2
chr11	83265208	83265322	E119	1
chr11	83265367	83265494	E090	1
chr11	83265667	83266378	E022,E082,E083,E088,E089,E090,E100,E124,E126	9
chr11	83266906	83267002	E022,E081	2
chr11	83267015	83267146	E120,E121	2
chr11	83267930	83267981	E021	1
chr11	83268618	83268670	E032	1
chr11	83268679	83268733	E094	1
chr11	83268774	83269059	E003,E032,E033,E081,E082	5
chr11	83269186	83269288	E089	1
chr11	83269456	83269835	E022,E032,E033,E057,E086,E127	6
chr11	83269943	83270017	E021	1
chr11	83270347	83270397	E082	1
chr11	83270522	83270572	E082	1
chr11	83272024	83272078	E033	1
chr11	83272355	83272415	E122	1
chr11	83272573	83272623	E109	1
chr11	83272667	83272717	E021	1
chr11	83274058	83274109	E017	1
chr11	83274933	83274983	E089	1
chr11	83275760	83276437	E003,E021,E084,E086,E089,E109	6
chr11	83276563	83276613	E084	1
chr11	83276669	83276724	E007	1
chr11	83277201	83277649	E004,E006,E017,E055,E117,E120,E121,E125,E126,E128	10
chr11	83277670	83277733	E006	1
chr11	83277894	83278623	E004,E006,E017,E021,E022,E028,E055,E056,E057,E059,E080,E084,E094,E100,E109,E117,E119,E120,E121,E125,E126,E127,E128	23
chr11	83278668	83278722	E120	1
chr11	83278731	83278944	E004,E021,E117	3
chr11	83279146	83279231	E004	1
chr11	83279865	83280028	E032,E055,E089,E090,E098	5
chr11	83280519	83280597	E022,E046,E090	3
chr11	83280616	83280768	E082,E117,E126	3
chr11	83280958	83281243	E006,E034,E050,E090,E093,E116,E117	7
chr11	83281568	83281846	E117	1
chr11	83281972	83282072	E097,E117	2
chr11	83282263	83283061	E004,E006,E008,E017,E022,E055,E056,E080,E086,E088,E092,E097,E098,E117,E119,E120,E125,E126,E127,E128	20
chr11	83283155	83285118	E004,E017,E021,E028,E051,E055,E056,E057,E088,E094,E100,E109,E117,E119,E120,E125,E126,E127,E128	19
chr11	83285366	83286177	E005,E006,E017,E028,E055,E056,E057,E116,E117,E119,E120,E121,E125,E126,E127,E128	16
chr11	83286357	83286505	E004,E117	2
chr11	83287712	83287772	E003	1
chr11	83287809	83287906	E022,E109	2
chr11	83288409	83288469	E006	1
chr11	83289121	83289171	E082	1
chr11	83289680	83289779	E081,E082	2
chr11	83289937	83290159	E055,E081,E082,E090,E117	5
chr11	83290493	83290543	E082	1
chr11	83291844	83291910	E003,E022	2
chr11	83292011	83292199	E003,E004,E008,E057,E091,E100,E117,E127	8
chr11	83292320	83292370	E082	1
chr11	83292829	83292948	E006,E119	2
chr11	83294405	83294463	E022	1
chr11	83294595	83294771	E116	1
chr11	83294855	83295646	E005,E006,E017,E028,E055,E056,E057,E081,E082,E094,E100,E114,E116,E117,E119,E120,E121,E125,E126,E127,E128	21
chr11	83297318	83297526	E116	1
chr11	83297596	83297645	E086	1
chr11	83297787	83298008	E004,E022,E082,E088	4
chr11	83298879	83299078	E003,E008,E021,E022,E051,E084,E091,E109,E117	9
chr11	83305189	83305685	E022,E081,E082,E124,E126	5
chr11	83305729	83305848	E082,E091,E120,E126	4
chr11	83306061	83306111	E082	1
chr11	83306631	83306701	E081	1
chr11	83306814	83307034	E117	1
chr11	83309058	83309425	E081,E082	2
chr11	83309563	83309670	E082	1
chr11	83309902	83310028	E021,E022	2
chr11	83310035	83310699	E003,E004,E005,E008,E021,E022,E033,E082,E086,E088,E091,E097,E117	13
chr11	83310806	83310898	E004	1
chr11	83311045	83311109	E124	1
chr11	83311150	83312183	E004,E005,E007,E051,E081,E082,E086,E090,E091,E117,E118,E127	12
chr11	83312235	83312303	E082	1
chr11	83312353	83312538	E004,E081,E082,E098	4
chr11	83312773	83312823	E022	1
chr11	83312836	83312905	E126	1
chr11	83312941	83313472	E005,E056,E090,E117,E126,E127,E128	7
chr11	83314079	83314150	E081,E089	2
chr11	83314210	83314286	E082	1
chr11	83314560	83314620	E082	1
chr11	83314717	83314843	E081,E082	2
chr11	83314887	83315434	E081,E082	2
chr11	83315484	83315534	E082	1
chr11	83315557	83315637	E119	1
chr11	83316120	83316268	E081,E082	2
chr11	83316469	83316557	E123	1
chr11	83316702	83316752	E109	1
chr11	83316831	83317030	E083,E084,E085,E086,E109	5
chr11	83317420	83317526	E123	1
chr11	83318055	83318153	E091	1
chr11	83318230	83318284	E081	1
chr11	83318494	83318556	E092	1
chr11	83318712	83318828	E088,E089,E090,E127	4
chr11	83318829	83319199	E081,E082,E089	3
chr11	83319357	83319411	E098	1
chr11	83319724	83319851	E126	1
chr11	83319963	83320042	E082	1
chr11	83320212	83320252	E086	1
chr11	83320253	83320890	E007,E081,E082,E090	4
chr11	83321119	83321159	E086	1
chr11	83321195	83321288	E021,E022	2
chr11	83321447	83321537	E004	1
chr11	83321891	83321931	E086	1
chr11	83322084	83322715	E057,E059,E081,E082,E088,E089,E090,E092,E116,E117,E126	11
chr11	83322749	83322909	E081,E082,E086,E089,E090,E091,E098,E109	8
chr11	83322914	83322996	E089,E127	2
chr11	83323195	83323239	E080	1
chr11	83323758	83323808	E017	1
chr11	83323925	83325220	E003,E004,E007,E008,E021,E022,E081,E082,E088,E089,E090,E091,E116,E117	14
chr11	83325324	83325369	E086	1
chr11	83325399	83325449	E017	1
chr11	83325974	83326024	E022	1
chr11	83326257	83326317	E127	1
chr11	83326637	83326797	E004	1
chr11	83327217	83327267	E082	1
chr11	83329795	83329849	E100	1
chr11	83329933	83329987	E127	1
chr11	83330125	83330175	E022	1
chr11	83332474	83332543	E005	1
chr11	83332580	83332649	E090	1
chr11	83334068	83334148	E007,E008	2
chr11	83334504	83334659	E021,E022,E086,E109,E127	5
chr11	83335373	83335427	E128	1
chr11	83335603	83335700	E057	1
chr11	83336133	83336377	E081,E082,E093,E098,E126	5
chr11	83336415	83336524	E022,E093	2
chr11	83336717	83336771	E120	1
chr11	83337361	83337411	E050	1
chr11	83337540	83337590	E022	1
chr11	83337798	83337916	E004,E091,E119	3
chr11	83338392	83338436	E080	1
chr11	83339292	83339547	E007,E057,E082,E120	4
chr11	83339624	83339685	E085	1
chr11	83339794	83339971	E057,E088	2
chr11	83340078	83340436	E081,E082,E085,E088,E124	5
chr11	83340471	83340539	E098	1
chr11	83340712	83341125	E081,E082,E083,E084,E085,E088,E117	7
chr11	83341202	83341383	E021,E083,E127	3
chr11	83341633	83341683	E121	1
chr11	83341717	83341817	E081,E082,E121	3
chr11	83342103	83342163	E125	1
chr11	83342971	83343021	E089	1
chr11	83343352	83343462	E091,E125	2
chr11	83343518	83343582	E081	1
chr11	83343631	83343789	E081,E082,E086,E093	4
chr11	83344265	83344315	E022	1
chr11	83345400	83345440	E086	1
chr11	83345886	83346033	E081,E082,E088	3
chr11	83346075	83346654	E081,E082,E086,E093,E127	5
chr11	83346796	83346999	E021,E081,E082	3
chr11	83347080	83347130	E022	1
chr11	83347204	83347284	E081,E084,E119	3
chr11	83347778	83348251	E006,E081,E082,E088	4
chr11	83348559	83348629	E090	1
chr11	83348646	83348696	E082	1
chr11	83349879	83349998	E117	1
chr11	83351140	83353287	E003,E004,E006,E008,E017,E022,E055,E056,E081,E082,E083,E084,E086,E088,E089,E090,E092,E093,E094,E098,E100,E117,E120,E121,E126,E127,E128	27
chr11	83353320	83353376	E090	1
chr11	83353414	83353616	E089,E090,E117	3
chr11	83353669	83354066	E055,E056,E088,E089,E090,E117,E126	7
chr11	83354092	83354515	E007,E090,E116,E117	4
chr11	83356262	83356337	E007,E084	2
chr11	83356825	83356905	E089,E090	2
chr11	83356940	83357041	E017,E090	2
chr11	83357103	83357308	E004,E007,E089,E090,E127	5
chr11	83357331	83357402	E090	1
chr11	83357520	83357570	E017	1
chr11	83357655	83357705	E021	1
chr11	83359338	83359444	E084	1
chr11	83359516	83360094	E006,E007,E084,E085,E086,E088,E092,E094,E109,E114,E117,E118,E119	13
chr11	83360285	83361026	E003,E004,E007,E008,E021,E022,E081,E084,E085,E086,E109,E117,E126,E127	14
chr11	83361177	83361254	E021,E084,E085	3
chr11	83361877	83361962	E003,E093	2
chr11	83362091	83362141	E082	1
chr11	83362344	83362384	E034	1
chr11	83362860	83362931	E007	1
chr11	83363171	83363221	E082	1
chr11	83363907	83364016	E022	1
chr11	83365112	83365162	E083	1
chr11	83365207	83365424	E083	1
chr11	83366048	83366105	E086	1
chr11	83366471	83366547	E081	1
chr11	83366812	83367539	E005,E021,E081,E082,E086,E100,E126	7
chr11	83367553	83367633	E119	1
chr11	83367833	83368457	E004,E021,E022,E046,E092,E094,E117,E120,E125,E127,E128	11
chr11	83369269	83369390	E006	1
chr11	83369610	83369766	E081,E084,E119	3
chr11	83370371	83370425	E082,E089	2
chr11	83370626	83370696	E007	1
chr11	83370727	83370862	E007,E022,E109	3
chr11	83370937	83371037	E093	1
chr11	83371508	83371558	E007	1
chr11	83372089	83372209	E021,E088	2
chr11	83372234	83372284	E021	1
chr11	83372685	83373040	E004,E021,E057,E082,E084,E086,E119,E122,E126,E127	10
chr11	83373166	83373490	E003,E082,E083,E085,E118,E122	6
chr11	83373533	83373604	E109	1
chr11	83373654	83374073	E004,E021,E022,E081,E082,E083,E088,E090,E126	9
chr11	83374254	83374885	E007,E051,E055,E057,E082,E083,E088,E090,E094,E117,E122,E125,E126,E127,E128	15
chr11	83374893	83374965	E083	1
chr11	83375094	83375350	E021,E081,E083	3
chr11	83375387	83375591	E007,E081,E083	3
chr11	83375614	83375735	E083	1
chr11	83376206	83376286	E057	1
chr11	83376540	83376580	E086	1
chr11	83377262	83377514	E003,E004,E021,E022,E086,E125,E128	7
chr11	83377793	83377876	E022	1
chr11	83378265	83378315	E083	1
chr11	83378531	83378585	E100	1
chr11	83379401	83379455	E089	1
chr11	83381088	83381164	E007,E022	2
chr11	83381651	83381781	E082	1
chr11	83382343	83382597	E006,E017,E032,E033,E055,E059,E082,E089,E090,E117,E119,E126	12
chr11	83382716	83382766	E090	1
chr11	83384376	83384436	E003	1
chr11	83384702	83384752	E083	1
chr11	83384901	83384998	E082	1
chr11	83385038	83385918	E005,E057,E081,E082,E083,E094,E117,E119,E127	9
chr11	83385919	83386130	E081,E082	2
chr11	83386755	83386815	E029	1
chr11	83387018	83387068	E082	1
chr11	83387133	83388030	E005,E059,E081,E082,E083,E084,E092,E109,E117,E119,E127	11
chr11	83388360	83388440	E057	1
chr11	83388549	83388603	E081	1
chr11	83388934	83389170	E004,E021,E123	3
chr11	83389340	83389431	E082,E084	2
chr11	83389631	83390713	E081,E082,E088,E089,E090	5
chr11	83390795	83394093	E003,E004,E005,E007,E021,E022,E029,E032,E080,E081,E082,E083,E085,E086,E088,E089,E090,E091,E092,E093,E094,E097,E098,E109,E116,E117,E121,E123,E125,E126,E128	31
chr11	83394152	83394211	E093	1
chr11	83394281	83394331	E021	1
chr11	83394473	83394543	E118	1
chr11	83395042	83395086	E097	1
chr11	83395149	83395507	E003,E004,E005,E021,E022,E057,E091	7
chr11	83395520	83395623	E004	1
chr11	83396212	83396306	E116	1
chr11	83396649	83396699	E083	1
chr11	83397104	83397370	E081,E082,E090,E109	4
chr11	83397809	83397896	E126	1
chr11	83397970	83398024	E126	1
chr11	83398295	83398360	E083	1
chr11	83398912	83399063	E004,E006,E007	3
chr11	83399357	83399401	E080	1
chr11	83399917	83400904	E004,E059,E080,E082,E083,E088,E089,E090,E098,E117	10
chr11	83401559	83401672	E083	1
chr11	83401896	83401991	E083	1
chr11	83402015	83403370	E003,E004,E005,E017,E021,E059,E081,E082,E083,E084,E085,E088,E089,E090,E091,E092,E093,E094,E097,E098,E100,E109,E119,E120,E126,E128	26
chr11	83403425	83403491	E090	1
chr11	83403701	83404121	E021,E083,E086,E088,E089,E090	6
chr11	83404234	83404284	E083	1
chr11	83404386	83405015	E004,E007,E021,E022,E057,E083,E089,E090,E109,E117,E127	11
chr11	83405057	83405107	E050	1
chr11	83405110	83406491	E004,E007,E021,E022,E028,E057,E059,E080,E081,E083,E084,E088,E089,E090,E093,E109,E117,E122,E126,E127	20
chr11	83407118	83407168	E021	1
chr11	83407724	83407782	E094	1
chr11	83408728	83408784	E121	1
chr11	83408881	83409079	E081	1
chr11	83409803	83409921	E004,E086	2
chr11	83409946	83409996	E007	1
chr11	83410026	83410076	E022	1
chr11	83412513	83412898	E059,E109	2
chr11	83413076	83413305	E021,E093	2
chr11	83413762	83413812	E088	1
chr11	83414006	83414168	E059,E090	2
chr11	83415126	83415180	E098	1
chr11	83417362	83418049	E004,E007,E022,E028,E057,E081,E086,E088,E092,E094,E098,E117,E119,E124	14
chr11	83418097	83418187	E004	1
chr11	83418344	83418394	E083	1
chr11	83418769	83418869	E117	1
chr11	83419057	83419131	E086	1
chr11	83419907	83420007	E117	1
chr11	83420045	83420203	E117	1
chr11	83420450	83420898	E021,E022,E085,E086,E088,E093,E094,E117	8
chr11	83420924	83421089	E005,E117	2
chr11	83421543	83423009	E004,E005,E007,E021,E022,E051,E084,E085,E089,E094,E109,E114,E117,E118,E120,E125,E126	17
chr11	83424163	83425354	E004,E005,E006,E017,E021,E022,E055,E057,E080,E081,E082,E083,E084,E088,E089,E090,E092,E093,E094,E098,E100,E116,E117,E120,E121,E125,E126,E127,E128	29
chr11	83425407	83425506	E004	1
chr11	83425568	83425722	E004,E118	2
chr11	83425815	83425855	E086	1
chr11	83426018	83426074	E090	1
chr11	83426218	83426293	E090	1
chr11	83426651	83426923	E004,E005,E057,E059,E086,E089,E090,E091,E093,E109,E117	11
chr11	83426994	83427049	E090	1
chr11	83427053	83427978	E004,E005,E086,E088,E089,E090,E117,E126	8
chr11	83428319	83428399	E008	1
chr11	83428430	83428996	E003,E004,E005,E006,E021,E022,E084,E088,E089,E090,E091,E100,E117,E121,E125	15
chr11	83429052	83429110	E090	1
chr11	83429245	83429298	E093	1
chr11	83429523	83429563	E086	1
chr11	83429842	83430027	E080,E090,E091	3
chr11	83430078	83430148	E082	1
chr11	83430243	83430354	E091	1
chr11	83431253	83431305	E091	1
chr11	83431323	83431561	E004,E090,E091,E117,E120	5
chr11	83431594	83431749	E004	1
chr11	83431807	83433134	E003,E004,E006,E008,E017,E021,E022,E028,E057,E080,E082,E083,E086,E089,E090,E100,E114,E117,E119,E120,E121,E125,E126,E127,E128	25
chr11	83433232	83434279	E003,E004,E008,E021,E022,E084,E086,E088,E089,E090,E094,E098,E117,E119	14
chr11	83434459	83434653	E003,E004,E090	3
chr11	83434891	83437204	E003,E004,E005,E006,E007,E008,E017,E021,E022,E028,E032,E033,E034,E050,E051,E055,E056,E057,E059,E080,E081,E082,E083,E084,E085,E086,E088,E089,E090,E091,E092,E093,E094,E097,E098,E100,E109,E114,E116,E117,E118,E119,E120,E121,E122,E123,E125,E126,E127,E128	50
chr11	83437240	83437808	E003,E004,E005,E021,E022,E090,E091,E097	8
chr11	83438043	83438186	E032,E089	2
chr11	83438358	83438799	E032,E089,E094,E098,E119	5
chr11	83438803	83438853	E082	1
chr11	83439132	83439273	E088,E098,E120	3
chr11	83439349	83439838	E032,E059,E082,E086,E088,E089,E090,E094	8
chr11	83439856	83439906	E090	1
chr11	83441564	83441760	E084,E086	2
chr11	83441884	83441934	E021	1
chr11	83442856	83442953	E094	1
chr11	83443965	83444025	E005	1
chr11	83444404	83444588	E094,E098	2
chr11	83444920	83444985	E086	1
chr11	83447226	83447266	E086	1
chr11	83447531	83447609	E082,E088	2
chr11	83447778	83448012	E081,E082,E088,E089,E117,E127	6
chr11	83448094	83448144	E022	1
chr11	83449776	83449816	E086	1
chr11	83453042	83453092	E021	1
chr11	83454155	83454205	E082	1
chr11	83455160	83455210	E022	1
chr11	83455627	83456213	E022,E057,E081,E082,E089,E093,E119	7
chr11	83457024	83457064	E086	1
chr11	83459172	83459222	E051	1
chr11	83459624	83459674	E091	1
chr11	83461150	83461203	E007	1
chr11	83461313	83461363	E051	1
chr11	83462253	83462349	E083,E098	2
chr11	83465634	83465710	E017,E022,E093	3
chr11	83466069	83466119	E089	1
chr11	83468187	83468293	E080	1
chr11	83470257	83470435	E003,E022,E091	3
chr11	83470465	83470581	E003	1
chr11	83470608	83470814	E003,E021,E022	3
chr11	83470940	83470990	E082	1
chr11	83471163	83471213	E021	1
chr11	83471757	83472011	E081,E082,E086	3
chr11	83472041	83472294	E021,E081,E082	3
chr11	83472359	83472514	E082	1
chr11	83472725	83473104	E081,E082,E089,E090	4
chr11	83473139	83473327	E081,E082,E089,E090	4
chr11	83473715	83473771	E121	1
chr11	83473858	83473908	E051	1
chr11	83475153	83475210	E092	1
chr11	83475457	83475616	E080,E117	2
chr11	83475712	83475762	E021	1
chr11	83475909	83476032	E121	1
chr11	83478373	83478427	E127	1
chr11	83479670	83479839	E084,E085,E124	3
chr11	83479975	83480035	E122	1
chr11	83480438	83480554	E007,E059	2
chr11	83480885	83481206	E003,E004,E008,E021,E022,E091,E117	7
chr11	83481410	83481460	E021	1
chr11	83481484	83481567	E004	1
chr11	83482047	83482190	E081,E082,E127	3
chr11	83482504	83482564	E006	1
chr11	83482574	83482624	E021	1
chr11	83482960	83483054	E082	1
chr11	83483104	83483191	E082	1
chr11	83484234	83484278	E080	1
chr11	83484323	83484395	E080	1
chr11	83484561	83486037	E004,E006,E017,E057,E080,E081,E084,E085,E086,E089,E091,E114,E117,E127,E128	15
chr11	83487374	83487428	E098	1
chr11	83487509	83487602	E080,E081	2
chr11	83487935	83487975	E086	1
chr11	83488196	83488276	E119	1
chr11	83489035	83489186	E117,E119	2
chr11	83489214	83490186	E004,E022,E057,E117,E125,E127	6
chr11	83490917	83491282	E057,E081,E082,E088,E100,E127	6
chr11	83491644	83491694	E017	1
chr11	83491903	83491957	E127	1
chr11	83494169	83494507	E081	1
chr11	83495642	83495695	E082	1
chr11	83495725	83495765	E034	1
chr11	83497168	83497281	E080	1
chr11	83497738	83497788	E022	1
chr11	83498095	83498135	E086	1
chr11	83501139	83501199	E005	1
chr11	83501400	83501468	E017	1
chr11	83501827	83501995	E021,E059,E109	3
chr11	83502011	83502069	E021	1
chr11	83502205	83502319	E093	1
chr11	83502712	83502795	E003	1
chr11	83502798	83502876	E007,E021,E118	3
chr11	83503301	83503397	E098	1
chr11	83504996	83505046	E051	1
chr11	83505073	83505123	E089	1
chr11	83506594	83506644	E083	1
chr11	83507007	83507151	E059	1
chr11	83507245	83507370	E059	1
chr11	83507893	83508022	E022	1
chr11	83508024	83508145	E003,E116	2
chr11	83508197	83508247	E121	1
chr11	83508825	83508987	E004,E021	2
chr11	83509063	83509152	E021,E082	2
chr11	83509224	83509287	E082	1
chr11	83509599	83510026	E021,E081,E082	3
chr11	83510092	83510142	E082	1
chr11	83510210	83510275	E082	1
chr11	83511431	83511541	E059	1
chr11	83511909	83511949	E086	1
chr11	83512602	83512656	E128	1
chr11	83512874	83513252	E003,E004,E007,E008,E021,E022,E080,E091,E114,E117	10
chr11	83513275	83513395	E003,E022,E120	3
chr11	83514255	83514382	E051,E086	2
chr11	83514731	83514797	E050	1
chr11	83514865	83514986	E007	1
chr11	83515241	83515305	E004,E081	2
chr11	83516994	83517044	E021	1
chr11	83517082	83517226	E004,E005,E021	3
chr11	83517847	83517897	E046	1
chr11	83518216	83518555	E081,E082	2
chr11	83519024	83519401	E003,E004,E005,E034,E059	5
chr11	83519431	83519471	E086	1
chr11	83519539	83519639	E081	1
chr11	83519984	83520038	E007	1
chr11	83520083	83520169	E005	1
chr11	83520362	83520442	E119	1
chr11	83522824	83523353	E081,E082,E086	3
chr11	83523428	83523495	E114	1
chr11	83523608	83523658	E021	1
chr11	83523791	83523845	E033	1
chr11	83523919	83524021	E022,E029	2
chr11	83524165	83524224	E032	1
chr11	83524434	83524645	E051,E081,E083,E090,E098,E120,E121,E126	8
chr11	83526254	83526400	E004	1
chr11	83526712	83527328	E004,E005,E006,E017,E021,E022,E056,E059,E080,E082,E117,E120,E122,E125	14
chr11	83527374	83528006	E003,E004,E006,E007,E008,E017,E021,E022,E032,E033,E034,E050,E051,E055,E056,E057,E059,E080,E081,E082,E083,E084,E086,E088,E089,E090,E091,E092,E093,E097,E098,E109,E114,E117,E118,E119,E120,E121,E122,E125,E126,E127,E128	43
chr11	83528420	83528470	E082	1
chr11	83529256	83529815	E004,E006,E017,E056,E057,E114,E117,E120,E121,E122,E125,E127,E128	13
chr11	83530688	83531340	E003,E004,E005,E006,E007,E008,E017,E021,E022,E028,E032,E033,E034,E050,E051,E055,E056,E057,E059,E080,E081,E082,E083,E084,E085,E086,E088,E089,E090,E091,E092,E093,E094,E097,E098,E100,E109,E114,E117,E118,E119,E120,E121,E122,E123,E124,E125,E126,E127,E128	50
chr11	83531770	83531835	E081	1
chr11	83531906	83531958	E082	1
chr11	83532174	83532419	E005,E118,E121	3
chr11	83533009	83533063	E033	1
chr11	83533574	83533624	E083	1
chr11	83533730	83533784	E127	1
chr11	83533986	83534036	E022	1
chr11	83534294	83534350	E127	1
chr11	83534611	83534974	E006,E017,E059,E122,E125,E128	6
chr11	83535788	83535952	E119,E122,E127	3
chr11	83537094	83537154	E006	1
chr11	83537241	83537301	E003	1
chr11	83537314	83537381	E021	1
chr11	83537841	83537921	E006,E124	2
chr11	83538104	83538154	E017	1
chr11	83538403	83538457	E128	1
chr11	83538533	83539338	E003,E004,E005,E006,E007,E017,E021,E022,E032,E033,E034,E050,E051,E055,E056,E057,E059,E080,E081,E082,E083,E084,E085,E086,E088,E089,E090,E091,E092,E093,E094,E097,E098,E114,E116,E117,E118,E120,E121,E122,E123,E124,E125,E126,E127,E128	46
chr11	83539386	83539459	E082,E088,E091	3
chr11	83539463	83539699	E032,E033,E082,E097,E098	5
chr11	83540066	83540120	E033	1
chr11	83540155	83540209	E098	1
chr11	83543036	83543303	E094,E119	2
chr11	83543344	83543397	E092	1
chr11	83543566	83543633	E094	1
chr11	83544650	83544700	E021	1
chr11	83545157	83545227	E082	1
chr11	83545510	83545560	E017	1
chr11	83545945	83545999	E127	1
chr11	83546070	83546191	E098,E118	2
chr11	83546503	83547080	E006,E017,E021,E028,E057,E059,E082,E094,E116,E119,E125,E127,E128	13
chr11	83547200	83547250	E091	1
chr11	83547394	83548591	E003,E004,E005,E006,E007,E008,E017,E021,E022,E028,E033,E046,E050,E051,E055,E056,E057,E059,E080,E081,E082,E083,E084,E086,E088,E089,E090,E091,E092,E093,E094,E097,E098,E109,E114,E116,E117,E118,E119,E120,E121,E122,E123,E125,E126,E127,E128	47
chr11	83548612	83548662	E082	1
chr11	83548688	83548738	E022	1
chr11	83549669	83549874	E059,E088	2
chr11	83551066	83551117	E051	1
chr11	83551286	83551357	E091,E093	2
chr11	83551779	83551829	E021	1
chr11	83552529	83552609	E116	1
chr11	83553202	83553294	E021,E022	2
chr11	83555056	83555136	E116	1
chr11	83555520	83555570	E021	1
chr11	83556620	83556670	E032	1
chr11	83556888	83557269	E050,E051,E059,E081,E088,E092,E109,E118	8
chr11	83557623	83557677	E094	1
chr11	83558680	83558795	E088,E126	2
chr11	83562258	83562298	E086	1
chr11	83562631	83562681	E022	1
chr11	83562695	83562735	E086	1
chr11	83563050	83563131	E022,E118	2
chr11	83563558	83563724	E118	1
chr11	83563861	83564293	E006,E059,E084,E085,E086,E092,E094,E098,E109,E118	10
chr11	83564776	83565229	E059,E081	2
chr11	83565711	83565756	E080	1
chr11	83566234	83566284	E082	1
chr11	83566353	83566427	E006,E127	2
chr11	83569669	83569719	E051	1
chr11	83569836	83569876	E086	1
chr11	83571847	83571897	E051	1
chr11	83573306	83573365	E089	1
chr11	83573456	83573506	E083	1
chr11	83573708	83574880	E005,E028,E057,E059,E080,E083,E086,E088,E089,E090,E092,E098,E100,E119,E127,E128	16
chr11	83574896	83574946	E114	1
chr11	83574975	83575030	E022,E082	2
chr11	83575105	83575145	E086	1
chr11	83575206	83575317	E005,E081	2
chr11	83575390	83576370	E006,E008,E017,E028,E080,E081,E084,E092,E119,E125,E127,E128	12
chr11	83576558	83576681	E006	1
chr11	83576688	83577292	E006,E017,E028,E057,E059,E080,E083,E094,E098,E100,E119,E120,E121,E125,E126,E127,E128	17
chr11	83577864	83577919	E080	1
chr11	83577972	83578032	E006	1
chr11	83579809	83580011	E083,E118	2
chr11	83580172	83580223	E007	1
chr11	83580525	83580599	E080	1
chr11	83580951	83581043	E125	1
chr11	83581081	83581131	E022	1
chr11	83582002	83582282	E080,E100,E109,E118	4
chr11	83582645	83582689	E080	1
chr11	83585474	83585524	E093	1
chr11	83588931	83588998	E022	1
chr11	83589445	83589495	E017	1
chr11	83590081	83590131	E021	1
chr11	83590868	83590932	E098	1
chr11	83591111	83591167	E100	1
chr11	83591462	83591522	E005	1
chr11	83592591	83592748	E017,E021,E022,E080,E083,E114,E117	7
chr11	83592832	83592882	E051	1
chr11	83593440	83593500	E005	1
chr11	83600452	83600510	E121	1
chr11	83601540	83601625	E021,E127	2
chr11	83603045	83603177	E098	1
chr11	83603237	83603291	E033	1
chr11	83604242	83604302	E003	1
chr11	83605173	83605238	E081	1
chr11	83605954	83606008	E127	1
chr11	83606580	83607072	E004,E005,E007,E021,E022,E059,E081,E083,E086,E120,E121,E125,E128	13
chr11	83607537	83607607	E085	1
chr11	83608093	83608399	E059,E081,E083	3
chr11	83610372	83610422	E022	1
chr11	83610494	83610544	E022	1
chr11	83611633	83611683	E093	1
chr11	83614879	83614933	E098	1
chr11	83616363	83616654	E004,E021,E127	3
chr11	83619112	83619230	E127	1
chr11	83619649	83619699	E109	1
chr11	83620147	83620197	E007	1
chr11	83620333	83620424	E081,E086	2
chr11	83620519	83620571	E086	1
chr11	83620775	83620892	E086,E109	2
chr11	83620908	83620960	E086	1
chr11	83620977	83621027	E082	1
chr11	83621037	83621320	E003,E017,E086	3
chr11	83621438	83621509	E081,E086	2
chr11	83622603	83622653	E021	1
chr11	83623369	83623450	E082	1
chr11	83625823	83625876	E083	1
chr11	83626084	83626292	E083,E094	2
chr11	83627870	83627950	E119	1
chr11	83628166	83628266	E081,E098	2
chr11	83628618	83628662	E080	1
chr11	83629575	83629835	E059,E083,E089,E097,E098,E100,E126,E128	8
chr11	83629922	83629982	E029	1
chr11	83630008	83630169	E007,E022	2
chr11	83630294	83630422	E003	1
chr11	83630696	83630773	E082	1
chr11	83630775	83630852	E080	1
chr11	83631766	83631820	E127	1
chr11	83632436	83632553	E007,E098	2
chr11	83632584	83633089	E082,E094,E098	3
chr11	83633434	83633514	E059	1
chr11	83633751	83633801	E021	1
chr11	83634286	83634361	E126	1
chr11	83634499	83634549	E022	1
chr11	83634936	83634980	E097	1
chr11	83636026	83636193	E094	1
chr11	83637042	83637157	E059,E081,E082,E088,E089,E097	6
chr11	83637177	83637227	E088	1
chr11	83640629	83640778	E059	1
chr11	83640828	83640922	E059	1
chr11	83640977	83641584	E022,E033,E059	3
chr11	83641656	83641706	E091	1
chr11	83642445	83642560	E116	1
chr11	83642869	83642966	E094	1
chr11	83643003	83643053	E051	1
chr11	83643837	83643981	E088,E091	2
chr11	83644142	83644288	E081,E082	2
chr11	83644530	83644609	E021,E082	2
chr11	83647117	83647177	E005	1
chr11	83648991	83649109	E098	1
chr11	83649276	83649535	E092,E116	2
chr11	83650055	83650210	E116	1
chr11	83650231	83650326	E021	1
chr11	83651095	83651149	E098	1
chr11	83651448	83651508	E125	1
chr11	83651832	83651886	E127	1
chr11	83651961	83652024	E051	1
chr11	83652144	83652239	E118	1
chr11	83652255	83652305	E082	1
chr11	83652465	83652515	E082	1
chr11	83652937	83652987	E022	1
chr11	83654585	83654786	E082,E123	2
chr11	83654897	83654947	E082	1
chr11	83655547	83655622	E082	1
chr11	83655663	83655713	E007	1
chr11	83655718	83655798	E008	1
chr11	83657228	83657280	E021	1
chr11	83658708	83658772	E124	1
chr11	83659281	83659561	E003,E004,E008,E021,E022,E080	6
chr11	83659705	83659755	E032	1
chr11	83660389	83660449	E006	1
chr11	83660829	83660879	E007	1
chr11	83661101	83661184	E091	1
chr11	83661675	83661760	E004,E097	2
chr11	83661782	83661921	E004,E120,E121	3
chr11	83662403	83662453	E082	1
chr11	83662527	83662932	E003,E004,E006,E021,E022,E057,E059,E080,E081,E082,E088,E092,E094,E114,E117	15
chr11	83663231	83663354	E003	1
chr11	83663474	83663544	E088	1
chr11	83664330	83664425	E021,E022	2
chr11	83664699	83664790	E050	1
chr11	83665721	83665793	E088	1
chr11	83665931	83666220	E088,E098	2
chr11	83666255	83666356	E021	1
chr11	83666380	83666512	E021,E098	2
chr11	83667122	83667172	E022	1
chr11	83667328	83667396	E091,E098	2
chr11	83667556	83667614	E088	1
chr11	83667798	83667864	E088	1
chr11	83667961	83668046	E081,E098	2
chr11	83668123	83668490	E004,E088,E092,E094,E097,E098	6
chr11	83668634	83668835	E004,E092,E094	3
chr11	83669932	83669982	E032	1
chr11	83671318	83671415	E088	1
chr11	83671868	83671918	E083	1
chr11	83673747	83673797	E021,E086	2
chr11	83674056	83674110	E127	1
chr11	83674651	83674731	E119	1
chr11	83675430	83675480	E022	1
chr11	83675538	83675592	E081	1
chr11	83675635	83675715	E123	1
chr11	83675733	83675875	E118	1
chr11	83676013	83676063	E021	1
chr11	83676219	83676269	E088	1
chr11	83676936	83677006	E118	1
chr11	83679090	83679195	E119	1
chr11	83679265	83679335	E007	1
chr11	83679764	83679855	E005,E021,E082	3
chr11	83680529	83680615	E086	1
chr11	83680971	83681736	E059,E081,E082,E088,E116	5
chr11	83681741	83682576	E003,E004,E005,E006,E007,E008,E017,E021,E022,E081,E082,E083,E088,E089,E092,E094,E098,E100,E116,E121,E125,E126,E128	23
chr11	83682632	83682682	E092	1
chr11	83683597	83683641	E080	1
chr11	83683671	83683890	E059,E080	2
chr11	83684076	83684130	E127	1
chr11	83686359	83686438	E097	1
chr11	83687048	83687540	E006,E059,E082,E125,E128	5
chr11	83689205	83689267	E097	1
chr11	83689341	83689414	E083	1
chr11	83689435	83689489	E127	1
chr11	83689911	83690017	E080,E083	2
chr11	83690144	83690269	E034,E080,E083	3
chr11	83690281	83690963	E003,E008,E021,E080,E081,E082,E083,E086,E092,E094,E114,E121	12
chr11	83691002	83691052	E083	1
chr11	83691105	83691191	E021	1
chr11	83691236	83691550	E008,E083	2
chr11	83691639	83691689	E083	1
chr11	83691906	83691998	E083	1
chr11	83692875	83692965	E083	1
chr11	83693835	83694172	E059	1
chr11	83695044	83695162	E081	1
chr11	83696447	83696554	E082,E124	2
chr11	83700831	83700929	E088,E093	2
chr11	83700934	83701639	E007,E083,E088,E089,E090,E097,E098,E100,E117,E119	10
chr11	83701909	83701959	E083	1
chr11	83703135	83703197	E128	1
chr11	83703234	83703284	E007	1
chr11	83703885	83703973	E100	1
chr11	83704559	83704635	E007	1
chr11	83704771	83705004	E022,E083	2
chr11	83705008	83705058	E089	1
chr11	83705082	83705415	E083,E120,E127	3
chr11	83705567	83705689	E083	1
chr11	83705800	83705840	E086	1
chr11	83705946	83705996	E083	1
chr11	83707789	83707839	E022	1
chr11	83708554	83708600	E086	1
chr11	83709592	83709642	E083	1
chr11	83709709	83709765	E032,E033	2
chr11	83710158	83710208	E022	1
chr11	83710691	83710742	E022	1
chr11	83713304	83713393	E008,E021	2
chr11	83713429	83713686	E003,E004,E007,E008,E021,E125	6
chr11	83713728	83713778	E022	1
chr11	83714388	83714468	E008	1
chr11	83714548	83714598	E082	1
chr11	83716418	83716479	E006	1
chr11	83717415	83717468	E007	1
chr11	83717700	83717754	E098	1
chr11	83721018	83721068	E022	1
chr11	83721210	83721260	E082	1
chr11	83722549	83722593	E097	1
chr11	83723212	83723585	E006,E080,E088,E089,E094,E097,E098,E100	8
chr11	83723592	83723761	E059,E089,E098	3
chr11	83724979	83725057	E098,E100	2
chr11	83725431	83725471	E086	1
chr11	83725654	83725776	E088,E126	2
chr11	83727063	83727167	E120	1
chr11	83728643	83728723	E119	1
chr11	83730082	83730132	E083	1
chr11	83730512	83731260	E005,E006,E017,E021,E059,E082,E083,E097,E098,E100,E117,E120,E121,E125,E126,E128	16
chr11	83731413	83731473	E125	1
chr11	83731530	83732029	E006,E059,E080,E082,E086,E097	6
chr11	83732338	83732706	E006,E022,E051,E083,E086,E088,E097,E098	8
chr11	83733010	83734052	E003,E004,E005,E006,E007,E008,E021,E022,E059,E081,E082,E083,E086,E088,E092,E097,E098,E128	18
chr11	83735189	83735703	E006,E007,E086,E117	4
chr11	83736391	83736431	E086	1
chr11	83736819	83737026	E089,E090,E100,E121,E126	5
chr11	83737308	83737358	E021	1
chr11	83741720	83741770	E022	1
chr11	83742054	83742104	E022	1
chr11	83743730	83743842	E022,E123	2
chr11	83744331	83744432	E098,E126	2
chr11	83746901	83746955	E126	1
chr11	83747187	83747268	E098	1
chr11	83747298	83747436	E082,E092,E098,E100	4
chr11	83747513	83747626	E088,E098	2
chr11	83747775	83747969	E081,E088,E098	3
chr11	83752836	83752890	E127	1
chr11	83755439	83755641	E007	1
chr11	83755829	83756032	E007	1
chr11	83759488	83759548	E006	1
chr11	83760033	83760180	E081,E082	2
chr11	83760239	83760289	E082	1
chr11	83760373	83760597	E081,E082	2
chr11	83762940	83762999	E080	1
chr11	83765217	83765447	E088	1
chr11	83766329	83766379	E080	1
chr11	83766862	83766985	E059,E088,E097	3
chr11	83767572	83767622	E092	1
chr11	83767695	83767745	E021	1
chr11	83767755	83768391	E006,E017,E021,E082,E086,E088,E092,E098,E114,E117	10
chr11	83768456	83768514	E082	1
chr11	83768816	83768866	E007	1
chr11	83770380	83770518	E021,E022,E059	3
chr11	83770665	83770796	E057	1
chr11	83771943	83772061	E022	1
chr11	83772279	83772329	E082	1
chr11	83772572	83772622	E082	1
chr11	83772749	83773463	E059,E081,E082,E083,E090	5
chr11	83776454	83776504	E082	1
chr11	83776929	83776979	E046	1
chr11	83777176	83777226	E021	1
chr11	83778276	83778340	E082	1
chr11	83780146	83780216	E127	1
chr11	83780221	83780331	E125	1
chr11	83780444	83780494	E007	1
chr11	83780543	83780597	E100	1
chr11	83780713	83780836	E081	1
chr11	83782225	83782275	E022	1
chr11	83782523	83782573	E021	1
chr11	83782949	83782999	E051	1
chr11	83783026	83783107	E093,E126	2
chr11	83783563	83783643	E116	1
chr11	83784756	83784833	E122	1
chr11	83785512	83785562	E121	1
chr11	83786043	83786121	E022	1
chr11	83787473	83787513	E086	1
chr11	83787965	83788019	E127	1
chr11	83788437	83788517	E119,E127	2
chr11	83790809	83791196	E083,E086,E088,E093	4
chr11	83792578	83792629	E007,E050	2
chr11	83794022	83794072	E021	1
chr11	83795665	83795718	E080	1
chr11	83795901	83795960	E080	1
chr11	83796793	83796862	E086	1
chr11	83798079	83798143	E081,E082	2
chr11	83798234	83798356	E083,E116	2
chr11	83799891	83800090	E080,E081,E082,E083,E088,E097	6
chr11	83800123	83801111	E006,E059,E080,E081,E082,E083,E086,E088,E089,E090,E091,E092,E097,E098,E117,E128	16
chr11	83802299	83802625	E003,E004,E007,E008,E021,E022,E083,E086,E090,E098,E121,E127	12
chr11	83802770	83802974	E017,E021,E083,E128	4
chr11	83802996	83803046	E088	1
chr11	83803182	83803261	E021,E083	2
chr11	83803425	83803582	E083	1
chr11	83803628	83803688	E005	1
chr11	83804181	83804225	E080	1
chr11	83804227	83804277	E021	1
chr11	83805672	83805788	E080	1
chr11	83806420	83806500	E080	1
chr11	83806531	83806585	E080,E086	2
chr11	83807031	83807202	E116	1
chr11	83807292	83807346	E127	1
chr11	83807740	83807808	E006	1
chr11	83808088	83808616	E003,E004,E005,E007,E080,E083,E089,E092,E098,E120,E125,E128	12
chr11	83808819	83808879	E004	1
chr11	83809419	83809469	E083	1
chr11	83810129	83810274	E007,E083	2
chr11	83811571	83811621	E007	1
chr11	83812163	83812242	E006	1
chr11	83812246	83812355	E083,E091	2
chr11	83812396	83812595	E021,E081,E109,E117	4
chr11	83813503	83813697	E007,E120,E121	3
chr11	83813777	83813863	E007	1
chr11	83813923	83814028	E007,E093	2
chr11	83814071	83814659	E007,E021,E022,E080,E081,E082,E083,E089,E119,E120,E121	11
chr11	83815645	83815689	E097	1
chr11	83816491	83816555	E007,E051	2
chr11	83817234	83817292	E007	1
chr11	83817509	83817559	E088	1
chr11	83817606	83818037	E006,E007,E086,E088,E090,E092	6
chr11	83818128	83818178	E088	1
chr11	83818472	83818522	E082	1
chr11	83818601	83818705	E081,E086	2
chr11	83818846	83819150	E004,E006,E008,E088	4
chr11	83819577	83819728	E005,E021	2
chr11	83820428	83820515	E080	1
chr11	83821168	83821294	E022,E119	2
chr11	83821856	83821928	E017	1
chr11	83822890	83822940	E022	1
chr11	83825681	83825733	E021	1
chr11	83825962	83826022	E021,E022	2
chr11	83827004	83827068	E124	1
chr11	83827526	83827576	E114	1
chr11	83827996	83828087	E094	1
chr11	83828161	83828225	E124	1
chr11	83828535	83828715	E006,E017,E094,E117,E120,E121,E125,E126,E128	9
chr11	83829350	83829413	E021,E033	2
chr11	83829468	83829528	E125	1
chr11	83830231	83830329	E007,E127	2
chr11	83830403	83830453	E082	1
chr11	83831575	83831635	E003	1
chr11	83831765	83831853	E123	1
chr11	83831925	83831975	E083	1
chr11	83834261	83834301	E034	1
chr11	83834877	83835099	E120	1
chr11	83835636	83835710	E005	1
chr11	83836591	83836641	E089	1
chr11	83836687	83836749	E121,E127	2
chr11	83838158	83838222	E124	1
chr11	83838376	83838426	E046	1
chr11	83838740	83838861	E021	1
chr11	83839791	83839845	E098	1
chr11	83839998	83840121	E086,E088,E092	3
chr11	83840201	83840347	E083,E086	2
chr11	83840470	83840522	E092	1
chr11	83841225	83841497	E004,E082,E083,E086,E088,E092,E098	7
chr11	83841683	83841745	E083	1
chr11	83841749	83841917	E088,E092	2
chr11	83841956	83842012	E091	1
chr11	83842057	83842356	E005,E088,E091,E094,E121	5
chr11	83842827	83842882	E021	1
chr11	83843220	83843270	E090	1
chr11	83844535	83844606	E097	1
chr11	83845165	83845252	E022,E124	2
chr11	83845567	83845779	E083	1
chr11	83845877	83845969	E083	1
chr11	83846609	83846659	E083	1
chr11	83846691	83846836	E082,E083,E086	3
chr11	83847057	83847107	E021	1
chr11	83847753	83848520	E021,E059,E086,E090,E120,E121,E125,E128	8
chr11	83848550	83848600	E121	1
chr11	83848717	83848757	E086	1
chr11	83850155	83850205	E022	1
chr11	83851432	83851845	E003,E004,E006,E008,E021,E022,E059,E080,E086,E088,E089,E090,E091,E097	14
chr11	83851950	83852037	E004,E059	2
chr11	83853444	83853702	E003,E008,E021,E022,E091	5
chr11	83854962	83855003	E034	1
chr11	83855271	83855400	E091	1
chr11	83855516	83855602	E021,E091	2
chr11	83855708	83855878	E059,E083,E121	3
chr11	83856117	83856161	E097	1
chr11	83856250	83856411	E091	1
chr11	83856552	83856655	E091	1
chr11	83856744	83857299	E006,E051,E080,E081,E082,E083,E086,E088,E090	9
chr11	83857754	83857809	E021	1
chr11	83857815	83857881	E022	1
chr11	83858012	83858144	E003,E004,E021,E022,E091	5
chr11	83858157	83858219	E022	1
chr11	83858295	83858438	E007,E021	2
chr11	83861697	83861767	E005	1
chr11	83864160	83864210	E021	1
chr11	83865242	83865282	E086	1
chr11	83866212	83866262	E022	1
chr11	83867256	83867331	E086,E091,E128	3
chr11	83867512	83867636	E089,E090	2
chr11	83868916	83869000	E059	1
chr11	83871029	83871112	E007	1
chr11	83871367	83871417	E022	1
chr11	83872040	83872090	E021	1
chr11	83872735	83872785	E021	1
chr11	83873584	83873634	E092	1
chr11	83873798	83873848	E007	1
chr11	83874370	83874476	E082	1
chr11	83874593	83874668	E081,E082	2
chr11	83875226	83875286	E006	1
chr11	83875388	83875484	E081,E082	2
chr11	83875835	83876054	E022,E125,E126,E128	4
chr11	83876133	83876529	E032,E082,E120,E121,E125,E128	6
chr11	83876894	83876944	E091	1
chr11	83877036	83877133	E005,E007,E022,E100	4
chr11	83877154	83877346	E022,E091	2
chr11	83878224	83878305	E081	1
chr11	83879492	83879551	E120	1
chr11	83880588	83880638	E007	1
chr11	83881421	83881475	E081	1
chr11	83884194	83884659	E081,E082,E089,E090,E121,E127	6
chr11	83884805	83885076	E082,E089,E090,E097	4
chr11	83886185	83886317	E021	1
chr11	83886780	83886858	E021	1
chr11	83887138	83887238	E021,E022,E057,E091,E127	5
chr11	83887652	83887733	E086	1
chr11	83887741	83887907	E080	1
chr11	83888214	83888264	E089	1
chr11	83888314	83888364	E083	1
chr11	83888410	83888547	E092	1
chr11	83889310	83889383	E083	1
chr11	83889432	83889483	E083	1
chr11	83889511	83889560	E086	1
chr11	83889586	83889680	E083	1
chr11	83889688	83889742	E081	1
chr11	83889830	83889922	E081	1
chr11	83890573	83890657	E086	1
chr11	83890826	83890918	E007	1
chr11	83891823	83891903	E057	1
chr11	83892286	83892340	E127	1
chr11	83892992	83893042	E082	1
chr11	83894240	83894381	E006,E084	2
chr11	83898911	83899007	E082,E090	2
chr11	83899598	83899886	E088,E089,E090,E092,E097,E098	6
chr11	83899911	83899997	E088	1
chr11	83901435	83901510	E081	1
chr11	83901686	83901736	E082	1
chr11	83902110	83902235	E081,E097	2
chr11	83902329	83902626	E088,E092,E098	3
chr11	83902715	83903031	E088	1
chr11	83903083	83903175	E082,E088	2
chr11	83904890	83904970	E116	1
chr11	83905270	83905324	E081	1
chr11	83905399	83905449	E021	1
chr11	83905789	83905839	E089	1
chr11	83905856	83905896	E086	1
chr11	83906794	83906844	E082	1
chr11	83907381	83907435	E120	1
chr11	83908307	83908357	E022	1
chr11	83908450	83908576	E003,E004,E022	3
chr11	83911800	83911908	E004,E007	2
chr11	83912652	83912702	E082	1
chr11	83918701	83918745	E097	1
chr11	83919003	83919067	E124	1
chr11	83922986	83923136	E081,E082,E088	3
chr11	83923181	83923238	E082	1
chr11	83923422	83924281	E021,E022,E059,E081,E086,E091,E117,E118,E123,E128	10
chr11	83924367	83924513	E091,E123	2
chr11	83924896	83925011	E082	1
chr11	83925262	83925312	E017	1
chr11	83925373	83925438	E006	1
chr11	83926532	83926582	E007	1
chr11	83926805	83927032	E089,E090,E126	3
chr11	83927123	83927191	E021	1
chr11	83928461	83928501	E086	1
chr11	83928795	83928856	E088	1
chr11	83929484	83929666	E004,E005,E007,E090,E091,E117	6
chr11	83930142	83930202	E125	1
chr11	83930314	83930364	E082	1
chr11	83930598	83930648	E082	1
chr11	83930912	83931050	E082	1
chr11	83933647	83933697	E032	1
chr11	83933867	83933926	E082	1
chr11	83934239	83934289	E114	1
chr11	83934955	83934995	E086	1
chr11	83935119	83935371	E004,E006,E022,E080,E117,E121	6
chr11	83936333	83936387	E098	1
chr11	83936393	83936462	E046,E086	2
chr11	83937400	83937440	E086	1
chr11	83938409	83938459	E032	1
chr11	83938728	83938768	E086	1
chr11	83939061	83939666	E006,E059,E081,E082,E083,E088,E098,E100	8
chr11	83939843	83939907	E088	1
chr11	83940030	83940090	E082	1
chr11	83940241	83940291	E082	1
chr11	83940671	83940772	E022	1
chr11	83941257	83941365	E086	1
chr11	83941526	83941813	E081,E082,E086	3
chr11	83942062	83942112	E091	1
chr11	83942224	83942288	E091	1
chr11	83942826	83942876	E046	1
chr11	83942923	83942973	E017	1
chr11	83943614	83943792	E091	1
chr11	83944541	83944742	E086,E091	2
chr11	83944745	83944809	E022,E124	2
chr11	83944870	83945019	E008,E059,E080	3
chr11	83945026	83945846	E003,E004,E007,E008,E021,E022,E059,E081,E086,E088,E089,E090,E120,E121	14
chr11	83945896	83946196	E004,E021,E022	3
chr11	83946680	83946730	E089	1
chr11	83947469	83947556	E086	1
chr11	83947592	83947783	E080,E086,E089,E090,E091,E093	6
chr11	83949137	83949191	E081	1
chr11	83950299	83950349	E089	1
chr11	83950879	83950929	E021	1
chr11	83951023	83951103	E057	1
chr11	83951939	83952285	E021,E022,E084,E085,E086,E127	6
chr11	83952296	83952389	E084	1
chr11	83952415	83952465	E022	1
chr11	83952670	83952811	E008	1
chr11	83952876	83953251	E021,E022,E086	3
chr11	83954668	83954750	E021	1
chr11	83954809	83954867	E086,E098	2
chr11	83955123	83955189	E021	1
chr11	83955475	83955545	E118	1
chr11	83955586	83955675	E088,E118	2
chr11	83955761	83955824	E125	1
chr11	83955882	83955950	E128	1
chr11	83956371	83956431	E125	1
chr11	83958336	83958529	E080,E090,E097	3
chr11	83958539	83958583	E080	1
chr11	83958671	83958725	E080	1
chr11	83958934	83959353	E059,E080,E081,E082,E086,E088,E089,E090,E091,E092,E097,E120,E125,E128	14
chr11	83960107	83960185	E080	1
chr11	83960204	83960263	E017	1
chr11	83960273	83961247	E006,E057,E080,E083,E088,E090,E091,E094,E097,E098,E100,E116,E120,E121,E125,E127,E128	17
chr11	83961931	83962131	E059,E097,E118	3
chr11	83962229	83962337	E051,E059	2
chr11	83962401	83962642	E088,E090,E094,E118,E125	5
chr11	83962715	83962801	E088,E091	2
chr11	83963390	83963470	E097	1
chr11	83965051	83965177	E080,E100,E121,E128	4
chr11	83966853	83967015	E081,E082	2
chr11	83967195	83967245	E109	1
chr11	83967315	83967509	E081,E082,E089,E116	4
chr11	83968196	83968246	E021	1
chr11	83968940	83968984	E097	1
chr11	83969014	83969058	E080	1
chr11	83970462	83970688	E059,E082,E089	3
chr11	83971501	83971589	E081	1
chr11	83971671	83971808	E081	1
chr11	83971873	83972316	E081,E082,E085,E089,E090,E120,E125,E126,E128	9
chr11	83972409	83972477	E004	1
chr11	83972759	83972799	E086	1
chr11	83972834	83973038	E003,E004,E008,E021,E022,E059,E080,E082,E083,E086,E091,E092,E094,E116,E127,E128	16
chr11	83975030	83975136	E088,E090	2
chr11	83975176	83975348	E059,E089,E090	3
chr11	83975821	83975889	E089	1
chr11	83976795	83976845	E017	1
chr11	83977096	83977241	E057,E127	2
chr11	83978366	83978486	E082	1
chr11	83979055	83979128	E051	1
chr11	83979794	83979881	E093	1
chr11	83980786	83980845	E021	1
chr11	83981687	83981741	E127	1
chr11	83983689	83983769	E119	1
chr11	83984209	83984344	E081,E082,E083,E088,E092,E097	6
chr11	83984784	83984874	E021,E083	2
chr11	83985222	83985412	E007,E086,E088,E097	4
chr11	83985992	83986042	E046	1
chr11	83992206	83992281	E006	1
chr11	83993622	83993672	E083	1
chr11	83993680	83993740	E004	1
chr11	83994038	83994088	E083	1
chr11	83994273	83994363	E083	1
chr11	83994437	83994487	E093	1
chr11	83995411	83995583	E005,E083,E127,E128	4
chr11	83995698	83995752	E081	1
chr11	83996066	83996215	E088	1
chr11	83996533	83996607	E080	1
chr11	83997012	83997062	E021	1
chr11	83997164	83997214	E017	1
chr11	83997382	83997452	E088	1
chr11	83998578	83998628	E082	1
chr11	83999605	84000199	E088	1
chr11	84000234	84001097	E004,E005,E006,E017,E022,E028,E056,E057,E080,E081,E082,E088,E116,E120,E121,E125,E127,E128	18
chr11	84001472	84001516	E097	1
chr11	84001780	84001987	E017,E057,E116,E120,E121,E125,E127,E128	8
chr11	84003005	84003481	E004,E017,E021,E082,E083,E088,E090,E121,E125,E128	10
chr11	84003752	84003802	E088	1
chr11	84004030	84004315	E125,E128	2
chr11	84005899	84005974	E097	1
chr11	84008676	84008726	E022	1
chr11	84008921	84008975	E127	1
chr11	84009378	84009428	E083	1
chr11	84009757	84010682	E081,E082,E089,E090	4
chr11	84010813	84011492	E080,E081,E082,E089,E116	5
chr11	84012114	84012164	E007	1
chr11	84015186	84015436	E004	1
chr11	84016144	84016314	E081,E082	2
chr11	84016495	84016545	E082	1
chr11	84016557	84016621	E124	1
chr11	84019602	84019670	E091	1
chr11	84019690	84019740	E022	1
chr11	84020094	84020144	E021	1
chr11	84020944	84021156	E003,E004,E008,E021,E022	5
chr11	84021258	84021385	E004	1
chr11	84021419	84021739	E004,E021,E082,E088,E100,E117	6
chr11	84021754	84021804	E093	1
chr11	84021999	84022058	E097	1
chr11	84022675	84022734	E083,E086	2
chr11	84022775	84022825	E083	1
chr11	84023413	84023463	E022	1
chr11	84024373	84024457	E006,E089,E100	3
chr11	84024868	84024929	E121	1
chr11	84025006	84025308	E003,E007,E083,E089,E090,E092,E093,E097,E098,E100,E120,E121,E126,E128	14
chr11	84026439	84026489	E032	1
chr11	84027755	84027808	E083	1
chr11	84028070	84028592	E004,E006,E007,E017,E022,E057,E059,E080,E081,E082,E083,E086,E088,E089,E090,E092,E097,E100,E118,E120,E121,E125,E126,E128	24
chr11	84028937	84028995	E090	1
chr11	84029073	84029227	E081	1
chr11	84029543	84029651	E081,E120	2
chr11	84030699	84030749	E050	1
chr11	84030961	84031041	E059	1
chr11	84031125	84031238	E084,E092	2
chr11	84032804	84032989	E004,E021,E022	3
chr11	84033310	84033562	E088,E121	2
chr11	84033705	84033797	E021	1
chr11	84035459	84035509	E021	1
chr11	84038942	84038992	E082	1
chr11	84040018	84040058	E086	1
chr11	84041073	84041123	E017	1
chr11	84042814	84042864	E082	1
chr11	84042917	84042974	E032,E097	2
chr11	84044159	84044854	E081,E082,E083,E088,E089,E090,E092,E126	8
chr11	84045167	84045283	E007,E089	2
chr11	84045376	84045421	E086	1
chr11	84045428	84045491	E093	1
chr11	84046033	84046083	E082	1
chr11	84047454	84047687	E008,E059,E090	3
chr11	84047808	84047883	E090	1
chr11	84048739	84048826	E124	1
chr11	84051014	84051134	E088,E092,E094,E125	4
chr11	84053186	84053255	E003	1
chr11	84053897	84053957	E003	1
chr11	84056043	84056168	E089,E090	2
chr11	84056195	84056269	E089,E090	2
chr11	84056819	84056935	E082,E088,E097	3
chr11	84058102	84058165	E093	1
chr11	84058481	84058783	E081,E082	2
chr11	84059286	84059345	E098	1
chr11	84060259	84060309	E021	1
chr11	84061150	84061200	E017	1
chr11	84061206	84061246	E086	1
chr11	84061324	84061376	E082	1
chr11	84061556	84061608	E046	1
chr11	84062936	84063016	E119	1
chr11	84063055	84063105	E022	1
chr11	84063111	84063165	E100	1
chr11	84064371	84064501	E021,E022,E029,E125	4
chr11	84064517	84064567	E121	1
chr11	84066018	84066072	E098	1
chr11	84067342	84067448	E021,E059	2
chr11	84067884	84068023	E080,E089,E090	3
chr11	84068051	84068131	E090	1
chr11	84068418	84068477	E083	1
chr11	84069144	84069270	E083	1
chr11	84069968	84070022	E098	1
chr11	84071729	84071792	E127	1
chr11	84078473	84078553	E119	1
chr11	84080031	84080322	E081,E082	2
chr11	84081736	84081786	E017	1
chr11	84082695	84082745	E017	1
chr11	84083169	84083325	E082	1
chr11	84083391	84084082	E081,E082,E089,E090,E125	5
chr11	84084169	84084219	E090	1
chr11	84084256	84084303	E097	1
chr11	84084739	84084793	E098	1
chr11	84086023	84086075	E088	1
chr11	84087540	84087659	E082	1
chr11	84088137	84088187	E082	1
chr11	84092776	84092996	E004,E005,E084	3
chr11	84093849	84094101	E081,E082	2
chr11	84094600	84095008	E003,E021,E022,E081,E082,E083,E088,E089,E090,E092,E097,E098,E100,E126,E128	15
chr11	84095481	84095606	E003,E119	2
chr11	84095777	84096248	E003,E004,E005,E006,E007,E008,E017,E021,E022,E028,E032,E033,E034,E050,E051,E055,E056,E057,E059,E080,E081,E082,E083,E086,E088,E089,E090,E091,E092,E093,E094,E097,E098,E100,E109,E114,E116,E117,E119,E120,E121,E122,E123,E124,E125,E126,E127,E128	48
chr11	84096970	84097244	E081,E082,E098	3
chr11	84098084	84098268	E004,E021,E022,E082	4
chr11	84099446	84099580	E081	1
chr11	84099642	84099757	E081	1
chr11	84099890	84100068	E081,E082,E109	3
chr11	84100254	84100304	E082	1
chr11	84100615	84100665	E082	1
chr11	84100799	84101152	E051,E081,E082	3
chr11	84101357	84101792	E003,E004,E005,E007,E008,E021,E022,E086,E088,E090,E091,E094,E098,E128	14
chr11	84101812	84101979	E004,E005,E021,E051,E125	5
chr11	84102035	84102112	E004	1
chr11	84102881	84102933	E082	1
chr11	84102961	84103001	E086	1
chr11	84103614	84103664	E022	1
chr11	84104944	84104998	E081	1
chr11	84105878	84106036	E004,E021,E022	3
chr11	84106432	84106482	E021	1
chr11	84106794	84106844	E021	1
chr11	84107486	84107587	E116	1
chr11	84107595	84107878	E004,E007,E021,E120,E121,E128	6
chr11	84108105	84108207	E006	1
chr11	84108555	84108647	E004,E120	2
chr11	84108683	84108737	E081	1
chr11	84108964	84109063	E082,E098	2
chr11	84109076	84109468	E003,E004,E006,E007,E008,E021,E022,E028,E050,E057,E080,E081,E082,E083,E086,E090,E091,E092,E094,E098,E114,E118,E120,E121,E125,E126,E127,E128	28
chr11	84109801	84110045	E081,E082	2
chr11	84110396	84110456	E005	1
chr11	84110967	84111021	E127	1
chr11	84111363	84111444	E007	1
chr11	84111483	84111548	E082	1
chr11	84111619	84111669	E082	1
chr11	84112685	84112902	E003,E004,E005,E006,E007,E021,E057,E091,E117,E120,E126,E128	12
chr11	84113448	84113498	E007	1
chr11	84113666	84113736	E118	1
chr11	84114214	84114336	E121	1
chr11	84115310	84115360	E093	1
chr11	84115387	84115437	E021	1
chr11	84118415	84118480	E082	1
chr11	84119800	84119898	E007	1
chr11	84119901	84120582	E003,E004,E005,E006,E007,E008,E021,E022,E057,E059,E080,E118,E119,E120,E121,E125,E126,E128	18
chr11	84120647	84120738	E007	1
chr11	84120750	84120917	E004,E007,E021	3
chr11	84120969	84121055	E004	1
chr11	84121125	84121331	E004,E021	2
chr11	84121391	84121499	E082	1
chr11	84123466	84123516	E082	1
chr11	84124115	84124393	E004,E121,E122	3
chr11	84125563	84125623	E005	1
chr11	84126007	84126174	E057	1
chr11	84129122	84129172	E082	1
chr11	84130248	84130374	E007	1
chr11	84130511	84131685	E003,E004,E006,E007,E008,E021,E022,E082,E086,E091,E092,E093,E097,E120,E121,E125,E126,E128	18
chr11	84132023	84132168	E021,E022	2
chr11	84132342	84132396	E128	1
chr11	84132564	84132614	E021	1
chr11	84132747	84132884	E007,E021,E022,E086	4
chr11	84132972	84133022	E084	1
chr11	84135791	84135904	E086	1
chr11	84135988	84136042	E127	1
chr11	84136849	84137007	E003,E008,E021,E022	4
chr11	84137252	84137302	E007	1
chr11	84137389	84137443	E098	1
chr11	84137694	84137877	E004,E006,E057	3
chr11	84138029	84138107	E006	1
chr11	84139768	84139818	E114	1
chr11	84140830	84140880	E022	1
chr11	84141713	84142007	E003,E004,E007,E008,E021,E022,E080,E086,E089,E093,E100,E120,E121	13
chr11	84143632	84143682	E021	1
chr11	84145451	84145556	E021,E032	2
chr11	84146892	84146972	E081	1
chr11	84148092	84149292	E003,E004,E005,E006,E007,E008,E021,E022,E032,E033,E050,E051,E080,E081,E082,E083,E085,E086,E088,E091,E092,E094,E097,E098,E100,E116,E118,E128	28
chr11	84149298	84149356	E081	1
chr11	84149707	84149912	E083	1
chr11	84149976	84150097	E083,E123	2
chr11	84150396	84150493	E003,E021	2
chr11	84152552	84152611	E098	1
chr11	84155188	84155289	E081,E083,E086	3
chr11	84156441	84156491	E091	1
chr11	84157488	84157538	E007	1
chr11	84158109	84158189	E119	1
chr11	84160089	84160139	E007	1
chr11	84161101	84161288	E003,E119	2
chr11	84162695	84162745	E022	1
chr11	84162960	84163040	E119	1
chr11	84163613	84163663	E082	1
chr11	84163817	84163867	E021	1
chr11	84164835	84164915	E123	1
chr11	84165088	84165169	E005	1
chr11	84165402	84165542	E081,E082,E090	3
chr11	84165590	84165791	E090	1
chr11	84165954	84166052	E085,E090	2
chr11	84166518	84166568	E093	1
chr11	84166607	84166657	E090	1
chr11	84166755	84167226	E003,E081,E083,E088,E089,E090,E092,E098	8
chr11	84167319	84167370	E092	1
chr11	84168282	84168352	E089	1
chr11	84168419	84168469	E090	1
chr11	84168506	84168642	E081,E090	2
chr11	84172240	84172290	E051	1
chr11	84173002	84173089	E125	1
chr11	84173643	84173790	E057,E059,E120,E122,E126	5
chr11	84174176	84174238	E090	1
chr11	84174283	84174374	E090,E121	2
chr11	84175383	84175441	E081	1
chr11	84175953	84176548	E081,E082,E086,E089,E090,E092,E094,E097,E098,E117,E120,E121,E125,E126,E128	15
chr11	84176874	84176955	E082	1
chr11	84177137	84177191	E098	1
chr11	84177566	84177616	E082	1
chr11	84179325	84179676	E003,E004,E007,E021,E022,E081,E082,E086	8
chr11	84179877	84179917	E086	1
chr11	84181125	84181165	E034	1
chr11	84181400	84181525	E021	1
chr11	84181966	84182016	E021	1
chr11	84182053	84182126	E021	1
chr11	84182259	84182880	E003,E004,E007,E008,E021,E022,E082	7
chr11	84182961	84183011	E021	1
chr11	84183552	84183609	E097	1
chr11	84183689	84183739	E022	1
chr11	84184016	84184070	E126	1
chr11	84184256	84184460	E007,E021,E022	3
chr11	84184529	84184609	E021,E081	2
chr11	84184675	84184725	E021	1
chr11	84185950	84186009	E007,E127	2
chr11	84186188	84186238	E007	1
chr11	84186409	84186459	E007	1
chr11	84186522	84186603	E003,E081	2
chr11	84187013	84187063	E082	1
chr11	84187238	84187374	E006,E089,E090	3
chr11	84187593	84188141	E004,E006,E007,E081,E082,E083,E086,E089,E090,E091,E092,E097,E125,E128	14
chr11	84188242	84188332	E003,E086	2
chr11	84188618	84188672	E127	1
chr11	84189060	84189110	E093	1
chr11	84189849	84189909	E003	1
chr11	84191325	84191512	E007,E008,E021,E082,E098	5
chr11	84191840	84191891	E017,E022,E089	3
chr11	84192844	84192993	E005,E117	2
chr11	84193779	84193829	E090	1
chr11	84193983	84194033	E022	1
chr11	84194987	84195085	E097	1
chr11	84195745	84195825	E123	1
chr11	84197610	84197660	E050	1
chr11	84197850	84197904	E033	1
chr11	84198467	84198517	E090	1
chr11	84198872	84198952	E022,E086	2
chr11	84198996	84199046	E021	1
chr11	84199125	84199239	E003	1
chr11	84199299	84199561	E004,E022,E081,E120,E125,E126	6
chr11	84199604	84199760	E121	1
chr11	84200323	84200377	E127	1
chr11	84201522	84201562	E086	1
chr11	84202238	84202278	E086	1
chr11	84204436	84204486	E121	1
chr11	84205195	84205259	E124	1
chr11	84206947	84207035	E021,E125	2
chr11	84207263	84207341	E007	1
chr11	84207424	84207492	E120	1
chr11	84208818	84209535	E006,E007,E021,E050,E057,E081,E082,E083,E092,E097,E098,E120,E121,E125,E126,E128	16
chr11	84209583	84209797	E081,E088,E126,E128	4
chr11	84210383	84210548	E083,E093	2
chr11	84210564	84210618	E098	1
chr11	84210627	84210677	E083	1
chr11	84211189	84211428	E081,E082,E083	3
chr11	84211466	84211520	E081	1
chr11	84212492	84212542	E022	1
chr11	84212935	84213085	E032,E033	2
chr11	84213141	84213195	E098	1
chr11	84214549	84214611	E022	1
chr11	84214663	84214757	E086,E093	2
chr11	84215581	84215671	E022,E050,E086	3
chr11	84215721	84215775	E098	1
chr11	84217889	84217943	E098	1
chr11	84221395	84221489	E126	1
chr11	84222813	84222863	E114	1
chr11	84222966	84223437	E091	1
chr11	84229849	84229899	E082	1
chr11	84229915	84229959	E080	1
chr11	84230001	84230259	E080,E083,E090	3
chr11	84230282	84230326	E080	1
chr11	84230368	84230418	E082	1
chr11	84230543	84230587	E097	1
chr11	84231291	84231345	E128	1
chr11	84232380	84232460	E097	1
chr11	84233327	84233669	E004,E005,E086,E090,E093,E097,E098,E121,E125,E126,E128	11
chr11	84234459	84234503	E097	1
chr11	84234913	84235075	E097	1
chr11	84235197	84235262	E125	1
chr11	84235434	84235876	E003,E006,E008,E017,E021,E022,E051,E056,E059,E080,E081,E082,E086,E088,E089,E090,E092,E097,E098,E114,E117,E118,E119,E120,E121,E122,E125,E126,E127,E128	30
chr11	84235940	84235990	E082	1
chr11	84236849	84236903	E081	1
chr11	84237495	84237535	E086	1
chr11	84238242	84238322	E059	1
chr11	84238393	84238433	E086	1
chr11	84238737	84238791	E081	1
chr11	84240015	84240095	E119	1
chr11	84240377	84240468	E022	1
chr11	84241399	84241439	E086	1
chr11	84241608	84241668	E125	1
chr11	84242014	84242064	E051	1
chr11	84242268	84242318	E090	1
chr11	84242397	84242447	E051	1
chr11	84242567	84242699	E021,E082	2
chr11	84242746	84242849	E082	1
chr11	84243011	84243107	E003,E081	2
chr11	84243114	84243164	E082	1
chr11	84243532	84243636	E021,E022,E093	3
chr11	84243741	84243823	E021	1
chr11	84243824	84243888	E124	1
chr11	84244210	84244289	E082	1
chr11	84244414	84244475	E127	1
chr11	84245463	84245531	E090	1
chr11	84247439	84247519	E119	1
chr11	84249632	84249692	E006	1
chr11	84249781	84249835	E081	1
chr11	84252516	84253308	E021,E080,E081,E082,E092,E094,E098,E100,E114,E120,E121,E125,E126,E128	14
chr11	84253440	84253570	E082	1
chr11	84253604	84253683	E081,E082	2
chr11	84253755	84253820	E082	1
chr11	84253864	84254163	E021,E081,E082	3
chr11	84254262	84255493	E003,E004,E007,E008,E021,E022,E080,E081,E082,E083,E089,E090,E091,E092,E121,E123,E128	17
chr11	84255546	84255978	E032,E051,E081,E082	4
chr11	84256010	84256105	E004,E082	2
chr11	84256296	84256364	E021,E022	2
chr11	84257245	84257376	E005,E059	2
chr11	84260138	84260217	E081	1
chr11	84260222	84260771	E032,E033,E050,E051,E081,E090,E116,E120,E121,E125,E126,E128	12
chr11	84261048	84261160	E114,E126,E128	3
chr11	84262059	84262123	E098	1
chr11	84262687	84262762	E004	1
chr11	84262835	84262885	E082	1
chr11	84263356	84263660	E004,E021,E086	3
chr11	84263774	84264537	E004,E005,E091,E128	4
chr11	84264610	84264707	E004	1
chr11	84265952	84266017	E127	1
chr11	84266608	84266672	E124	1
chr11	84267576	84267626	E021	1
chr11	84267884	84267934	E051	1
chr11	84269194	84269640	E003,E004,E005,E006,E007,E008,E017,E021,E022,E028,E032,E033,E046,E050,E051,E055,E056,E057,E059,E080,E081,E082,E083,E084,E085,E086,E088,E089,E090,E091,E092,E093,E094,E097,E098,E100,E109,E114,E116,E117,E118,E119,E120,E121,E122,E123,E125,E126,E127,E128	50
chr11	84269671	84269864	E007,E028,E085,E086,E109,E114,E118,E119	8
chr11	84270683	84270766	E081	1
chr11	84271280	84271623	E051,E081,E082,E091	4
chr11	84271837	84271887	E082	1
chr11	84273171	84273221	E007	1
chr11	84273420	84273521	E116	1
chr11	84274307	84274357	E114	1
chr11	84274488	84274650	E081	1
chr11	84274810	84274860	E021	1
chr11	84274992	84275036	E097	1
chr11	84275137	84275207	E118	1
chr11	84275275	84276040	E003,E004,E006,E007,E008,E017,E021,E022,E028,E029,E032,E033,E034,E046,E050,E051,E055,E056,E057,E059,E080,E081,E082,E083,E084,E085,E086,E088,E089,E090,E091,E092,E093,E094,E097,E098,E100,E109,E114,E116,E117,E118,E119,E120,E121,E122,E123,E124,E125,E126,E127,E128	52
chr11	84276242	84276296	E033	1
chr11	84277676	84278211	E005,E007,E021,E050,E081,E082,E084,E086,E088,E097,E122,E125,E128	13
chr11	84278317	84278357	E086	1
chr11	84279070	84279184	E004,E022	2
chr11	84279658	84279708	E021	1
chr11	84279854	84279904	E022	1
chr11	84280891	84280941	E022	1
chr11	84281556	84281606	E082	1
chr11	84281638	84282128	E081,E082	2
chr11	84282443	84282501	E082	1
chr11	84282502	84282962	E081,E082	2
chr11	84283920	84283970	E046	1
chr11	84284768	84284953	E114,E119,E126	3
chr11	84285043	84285119	E114	1
chr11	84286085	84286242	E004	1
chr11	84286378	84286428	E021	1
chr11	84288331	84288379	E086	1
chr11	84288686	84288736	E021	1
chr11	84289048	84289098	E051	1
chr11	84290704	84290794	E082,E121	2
chr11	84290841	84291154	E022,E081,E082,E120,E121	5
chr11	84291410	84291858	E003,E004,E007,E008,E021,E022,E081,E088,E090,E092	10
chr11	84292005	84292373	E086,E088,E090,E114	4
chr11	84294228	84294495	E005,E034,E082,E086,E117,E120	6
chr11	84298235	84298285	E082	1
chr11	84298336	84298386	E021	1
chr11	84298418	84298472	E127	1
chr11	84299007	84299714	E003,E004,E022,E083,E098	5
chr11	84300071	84300183	E004	1
chr11	84300252	84300387	E004	1
chr11	84301048	84301485	E007,E022,E081,E082,E086,E092,E094,E121,E124	9
chr11	84301546	84301606	E004	1
chr11	84301676	84301734	E046	1
chr11	84301760	84301810	E022	1
chr11	84301931	84302049	E021,E094	2
chr11	84302076	84302126	E007	1
chr11	84303344	84303394	E021	1
chr11	84305222	84305303	E082	1
chr11	84305346	84305521	E082,E120,E121,E127	4
chr11	84305541	84306140	E050,E081,E082,E083,E090,E092,E114	7
chr11	84306197	84306274	E082	1
chr11	84306512	84306877	E003,E081,E082	3
chr11	84306943	84307064	E082	1
chr11	84307157	84307229	E083	1
chr11	84307561	84307826	E004,E007,E022,E125	4
chr11	84307899	84308007	E100	1
chr11	84309059	84309123	E124	1
chr11	84310434	84310557	E003,E021,E084	3
chr11	84310744	84310799	E022	1
chr11	84310988	84311096	E021,E022	2
chr11	84314259	84314313	E120	1
chr11	84315207	84315267	E080	1
chr11	84315578	84315628	E093	1
chr11	84315708	84315808	E080,E082	2
chr11	84317108	84317152	E097	1
chr11	84317675	84317725	E082	1
chr11	84317873	84317923	E021	1
chr11	84318155	84318212	E021,E120	2
chr11	84318252	84318317	E120	1
chr11	84318361	84318405	E097	1
chr11	84318868	84319351	E022,E083,E088,E120,E121	5
chr11	84319367	84320310	E004,E022,E081,E082,E083,E088,E092,E094,E098,E100,E121	11
chr11	84321468	84321518	E093	1
chr11	84321549	84321599	E021	1
chr11	84321617	84321667	E022	1
chr11	84322181	84322268	E098	1
chr11	84323713	84323757	E097	1
chr11	84323858	84323938	E057	1
chr11	84325388	84325464	E080	1
chr11	84325667	84325767	E119,E125	2
chr11	84327188	84327238	E093	1
chr11	84328161	84328225	E124	1
chr11	84329065	84329125	E004	1
chr11	84329633	84329713	E119	1
chr11	84330356	84330400	E097	1
chr11	84332757	84332810	E086	1
chr11	84336729	84336801	E118	1
chr11	84337396	84337574	E083,E094,E100,E116,E120,E121	6
chr11	84338941	84338999	E022	1
chr11	84339775	84339849	E091	1
chr11	84340020	84340188	E082	1
chr11	84340292	84340580	E082	1
chr11	84340702	84340765	E127	1
chr11	84340766	84340816	E082	1
chr11	84341107	84341157	E021	1
chr11	84341237	84341322	E004,E021	2
chr11	84341354	84341404	E083	1
chr11	84341816	84342132	E057,E082,E092,E098,E119	5
chr11	84343142	84343182	E086	1
chr11	84343565	84343619	E127	1
chr11	84343937	84343991	E127	1
chr11	84344397	84344457	E022	1
chr11	84344467	84344536	E121	1
chr11	84344556	84344623	E032	1
chr11	84344697	84344854	E021,E022,E086,E098	4
chr11	84344977	84345131	E021,E114	2
chr11	84345155	84345209	E098	1
chr11	84345390	84345443	E086,E090	2
chr11	84345468	84345605	E086,E092	2
chr11	84345927	84345977	E022	1
chr11	84346181	84346298	E021,E022,E086	3
chr11	84346787	84346827	E034	1
chr11	84347859	84347909	E114	1
chr11	84348190	84348254	E124	1
chr11	84348712	84348875	E005,E086,E100	3
chr11	84349893	84349953	E005	1
chr11	84350578	84350618	E086	1
chr11	84351593	84351637	E080	1
chr11	84352642	84352742	E117	1
chr11	84352887	84352951	E124	1
chr11	84353683	84353766	E021	1
chr11	84353969	84354038	E098	1
chr11	84355362	84355412	E032	1
chr11	84356845	84356958	E021,E098	2
chr11	84356994	84357044	E007	1
chr11	84357114	84357629	E008,E021,E022,E081,E082,E083,E086,E098	8
chr11	84357866	84357916	E046	1
chr11	84359255	84359305	E090	1
chr11	84359328	84360045	E003,E004,E007,E008,E021,E022,E081,E082,E083,E086	10
chr11	84360111	84360265	E007,E021	2
chr11	84360620	84360966	E007,E022,E091	3
chr11	84361285	84361339	E081	1
chr11	84361350	84361455	E007,E081	2
chr11	84362334	84362444	E128	1
chr11	84364811	84364889	E007	1
chr11	84364938	84365003	E005,E082	2
chr11	84365750	84365918	E081	1
chr11	84365951	84366001	E021	1
chr11	84366574	84366624	E007	1
chr11	84366627	84366724	E022	1
chr11	84366812	84367266	E003,E007,E008,E021,E022,E057,E081,E082,E090,E098	10
chr11	84367305	84367355	E089	1
chr11	84367656	84367696	E086	1
chr11	84367701	84367751	E007	1
chr11	84369428	84369537	E117	1
chr11	84369565	84369645	E116	1
chr11	84369694	84369744	E021	1
chr11	84369967	84370105	E121	1
chr11	84371094	84371196	E083,E098	2
chr11	84371401	84371494	E083	1
chr11	84371559	84371609	E021	1
chr11	84375586	84375740	E081	1
chr11	84376289	84376349	E122	1
chr11	84378453	84378497	E097	1
chr11	84379126	84379176	E083	1
chr11	84380284	84380324	E034	1
chr11	84381015	84381098	E033,E086	2
chr11	84381553	84381603	E114	1
chr11	84381977	84382017	E086	1
chr11	84382455	84383089	E006,E017,E032,E081,E082,E085,E086,E088,E092,E094,E097,E098,E114,E120	14
chr11	84383301	84383377	E082	1
chr11	84383883	84383937	E033	1
chr11	84383998	84384048	E114	1
chr11	84384228	84384291	E022,E091	2
chr11	84384857	84385116	E003,E004,E005,E008,E021,E022,E056,E057,E081,E082,E083,E086,E088,E092,E097,E100,E117,E120,E121,E125,E126,E128	22
chr11	84385184	84385234	E082	1
chr11	84385455	84385525	E086	1
chr11	84385947	84386050	E021	1
chr11	84386158	84386254	E021,E022	2
chr11	84386402	84386456	E081	1
chr11	84386544	84386727	E086,E120,E121	3
chr11	84386898	84387015	E022,E086	2
chr11	84388629	84388679	E022	1
chr11	84389185	84389423	E006,E080,E081	3
chr11	84391133	84391191	E021	1
chr11	84392006	84392070	E007	1
chr11	84392677	84392835	E007,E082	2
chr11	84394766	84394820	E081,E121	2
chr11	84395055	84395299	E081,E086,E118	3
chr11	84395551	84395651	E117	1
chr11	84395669	84395719	E022	1
chr11	84396121	84396491	E081,E100,E120	3
chr11	84396552	84396684	E082	1
chr11	84397147	84397212	E021,E082	2
chr11	84397440	84397490	E051	1
chr11	84397737	84398217	E004,E022,E050,E051,E059,E081,E098,E121,E125,E128	10
chr11	84398582	84398865	E028,E057,E088,E100,E119,E127	6
chr11	84399046	84399129	E093	1
chr11	84399181	84399231	E083	1
chr11	84400003	84400121	E007,E021,E083	3
chr11	84400702	84400766	E003,E051	2
chr11	84402320	84402370	E082	1
chr11	84402714	84403438	E003,E004,E005,E007,E008,E021,E022,E081,E082,E083,E086,E091,E116,E120,E121	15
chr11	84403582	84403633	E086	1
chr11	84403699	84403761	E081	1
chr11	84404158	84404249	E004	1
chr11	84404333	84404482	E007,E021,E089,E098,E120	5
chr11	84404582	84404799	E021,E022,E028	3
chr11	84404851	84404931	E021	1
chr11	84405217	84405301	E083,E086	2
chr11	84406268	84406318	E021	1
chr11	84407509	84407899	E021,E022,E081,E082	4
chr11	84408113	84408163	E082	1
chr11	84408331	84408381	E082	1
chr11	84409991	84410119	E082,E123	2
chr11	84410670	84410724	E100	1
chr11	84412081	84412194	E081,E127	2
chr11	84412728	84412792	E124	1
chr11	84412956	84413006	E021	1
chr11	84413259	84413334	E021	1
chr11	84413367	84413424	E022,E089	2
chr11	84413570	84413620	E021	1
chr11	84414262	84414346	E057	1
chr11	84414536	84414667	E125	1
chr11	84415998	84416211	E081,E082	2
chr11	84416249	84416383	E082	1
chr11	84416976	84417050	E091	1
chr11	84417406	84417463	E032	1
chr11	84417605	84417645	E086	1
chr11	84418524	84418578	E127	1
chr11	84420111	84420188	E021	1
chr11	84420549	84420634	E050	1
chr11	84422549	84422603	E033	1
chr11	84423924	84423997	E080,E098	2
chr11	84425298	84425669	E003,E004,E005,E006,E007,E008,E021,E022,E028,E032,E033,E034,E046,E050,E051,E057,E059,E080,E081,E082,E083,E084,E085,E086,E088,E089,E090,E091,E092,E093,E094,E098,E100,E109,E114,E116,E117,E118,E119,E120,E121,E123,E124,E125,E126,E127,E128	47
chr11	84425709	84425853	E021,E050,E051	3
chr11	84425910	84426022	E021	1
chr11	84427996	84428051	E093	1
chr11	84429754	84429844	E082	1
chr11	84430084	84430313	E021,E082	2
chr11	84430358	84430408	E082	1
chr11	84430434	84430488	E081	1
chr11	84430525	84430619	E088	1
chr11	84430702	84433183	E003,E004,E005,E007,E008,E021,E022,E032,E050,E051,E055,E057,E059,E080,E081,E082,E083,E086,E088,E089,E090,E091,E092,E093,E094,E097,E098,E100,E121,E124,E126,E128	32
chr11	84433275	84433338	E004	1
chr11	84433473	84433523	E051	1
chr11	84433731	84434026	E003,E004,E007,E008,E021,E022,E051,E081,E082,E083,E086,E092,E093,E114,E121	15
chr11	84435388	84435579	E081,E082,E089,E090,E120,E121	6
chr11	84435834	84435888	E127	1
chr11	84436474	84436624	E127	1
chr11	84436751	84436801	E085	1
chr11	84441711	84442583	E004,E007,E127	3
chr11	84443451	84443544	E120	1
chr11	84448701	84448806	E116	1
chr11	84449360	84449420	E125	1
chr11	84449516	84449566	E082	1
chr11	84451555	84451605	E017	1
chr11	84451827	84451934	E021	1
chr11	84452457	84452507	E022	1
chr11	84455061	84455175	E093	1
chr11	84455299	84455486	E057,E093	2
chr11	84455526	84455599	E081,E082	2
chr11	84455717	84455767	E093	1
chr11	84457161	84457215	E128	1
chr11	84458673	84458749	E082	1
chr11	84458821	84459369	E005,E022,E050,E051,E057,E081,E082,E083,E093	9
chr11	84459605	84459649	E097	1
chr11	84459972	84460022	E093	1
chr11	84460612	84460745	E022	1
chr11	84461527	84461581	E098	1
chr11	84461813	84461945	E004	1
chr11	84462547	84462688	E082,E093	2
chr11	84462757	84462810	E093	1
chr11	84463219	84463269	E093	1
chr11	84464774	84464857	E123	1
chr11	84464975	84465065	E021,E100	2
chr11	84465690	84465960	E004	1
chr11	84466367	84466417	E022	1
chr11	84466912	84466956	E097	1
chr11	84467398	84467556	E088	1
chr11	84468521	84468581	E005	1
chr11	84468865	84468957	E057,E091	2
chr11	84469249	84469289	E086	1
chr11	84469435	84469489	E100	1
chr11	84472139	84472189	E051	1
chr11	84472417	84472471	E094	1
chr11	84472495	84472545	E021	1
chr11	84473045	84473085	E086	1
chr11	84474116	84474216	E083,E100	2
chr11	84474308	84474358	E022	1
chr11	84474391	84474445	E127	1
chr11	84475148	84475299	E021,E083	2
chr11	84477075	84477201	E022	1
chr11	84478838	84478888	E046	1
chr11	84481185	84481253	E021	1
chr11	84483276	84483341	E086	1
chr11	84484265	84484452	E089,E120,E121,E127	4
chr11	84486211	84486280	E120	1
chr11	84486333	84486387	E098	1
chr11	84486614	84486664	E022	1
chr11	84487540	84487697	E081,E082	2
chr11	84489851	84489924	E022,E127	2
chr11	84491469	84491519	E082	1
chr11	84491762	84492150	E003,E004,E006,E007,E008,E017,E021,E022,E028,E032,E033,E050,E051,E055,E056,E057,E059,E080,E081,E082,E083,E086,E088,E089,E090,E092,E093,E094,E097,E098,E109,E114,E116,E117,E119,E120,E121,E125,E126,E127,E128	41
chr11	84492170	84492220	E090	1
chr11	84492255	84492324	E006,E082	2
chr11	84492900	84492975	E083	1
chr11	84493037	84493106	E006,E097	2
chr11	84493505	84493630	E082,E125	2
chr11	84493898	84494027	E083	1
chr11	84494215	84494403	E083	1
chr11	84494447	84494547	E021	1
chr11	84494553	84494706	E083	1
chr11	84494784	84494843	E127	1
chr11	84495564	84495625	E032	1
chr11	84497189	84497249	E125	1
chr11	84497631	84497681	E082	1
chr11	84499350	84499559	E057,E120,E121,E127,E128	5
chr11	84499733	84499789	E050,E093	2
chr11	84499930	84499980	E088	1
chr11	84500189	84500308	E059,E127	2
chr11	84501051	84501131	E097,E116	2
chr11	84502200	84502262	E003	1
chr11	84502274	84502370	E005	1
chr11	84503013	84503108	E083	1
chr11	84504177	84504853	E083	1
chr11	84504953	84505013	E083	1
chr11	84505258	84505308	E083	1
chr11	84505348	84505450	E083	1
chr11	84505510	84505567	E093	1
chr11	84505617	84505667	E083	1
chr11	84505706	84505757	E083	1
chr11	84505795	84506000	E083,E124	2
chr11	84506065	84506142	E083,E124	2
chr11	84506150	84506247	E029	1
chr11	84506340	84506390	E022	1
chr11	84506645	84506685	E086	1
chr11	84506931	84507023	E118	1
chr11	84509267	84509320	E032	1
chr11	84509818	84509868	E083	1
chr11	84510022	84510453	E080,E082,E083,E086,E088,E089,E090,E091,E116,E120,E121,E126	12
chr11	84511522	84511633	E080,E082	2
chr11	84511883	84512286	E003,E004,E005,E006,E007,E008,E017,E021,E022,E028,E055,E056,E057,E080,E081,E082,E083,E084,E086,E088,E089,E090,E092,E097,E114,E117,E119,E120,E121,E125,E126,E128	32
chr11	84513419	84513607	E083,E086	2
chr11	84514063	84514149	E083	1
chr11	84514529	84514594	E083	1
chr11	84514644	84514732	E083	1
chr11	84514787	84514869	E127	1
chr11	84514923	84514973	E083	1
chr11	84515109	84515450	E081,E082,E083,E088,E089,E090,E094	7
chr11	84515524	84515641	E083	1
chr11	84515766	84515912	E083	1
chr11	84516200	84516250	E083	1
chr11	84519887	84519941	E098	1
chr11	84520919	84521010	E022	1
chr11	84522198	84522531	E003,E021,E022,E051,E081,E082,E123	7
chr11	84522569	84522700	E082	1
chr11	84522860	84522914	E083	1
chr11	84522953	84523060	E081,E082	2
chr11	84523086	84523213	E082	1
chr11	84523231	84524358	E003,E055,E081,E082,E083,E084,E086,E088,E089,E090,E092,E125,E126,E128	14
chr11	84524727	84524851	E090	1
chr11	84524970	84525083	E090	1
chr11	84525091	84525429	E081,E082,E089,E090,E126	5
chr11	84526064	84526135	E005	1
chr11	84526254	84526311	E082	1
chr11	84526347	84526397	E022	1
chr11	84526854	84526916	E125	1
chr11	84526921	84527082	E081,E083,E086	3
chr11	84527127	84527190	E083	1
chr11	84527684	84527828	E118,E127	2
chr11	84528324	84528511	E007,E021,E083,E120	4
chr11	84528551	84528646	E083	1
chr11	84528758	84528817	E083	1
chr11	84528976	84529456	E005,E028,E055,E056,E057,E059,E083,E090,E091,E100,E114,E117,E119,E120,E121,E125,E126,E127,E128	19
chr11	84529820	84530997	E003,E004,E005,E006,E007,E008,E021,E028,E055,E057,E080,E081,E082,E083,E088,E089,E090,E119,E120,E121,E125,E126,E127,E128	24
chr11	84531051	84531131	E057,E086	2
chr11	84531179	84531368	E083	1
chr11	84531480	84531576	E082	1
chr11	84531934	84532033	E083	1
chr11	84532511	84532561	E083	1
chr11	84532617	84532667	E083	1
chr11	84533573	84533691	E050,E081	2
chr11	84534414	84534617	E004,E005	2
chr11	84535069	84535379	E004,E005,E082,E083,E116	5
chr11	84535694	84536838	E003,E004,E005,E017,E028,E055,E080,E082,E083,E084,E085,E086,E089,E097,E120,E121,E125,E126,E127,E128	20
chr11	84536921	84536986	E086	1
chr11	84537703	84537796	E083	1
chr11	84537861	84537960	E093	1
chr11	84538208	84538258	E083	1
chr11	84540248	84540558	E028,E057	2
chr11	84540647	84540697	E021	1
chr11	84541180	84541230	E082	1
chr11	84541269	84541319	E082	1
chr11	84541382	84541432	E082	1
chr11	84541442	84541751	E003,E008,E022,E081,E082,E083,E086	7
chr11	84541983	84542027	E097	1
chr11	84542075	84542318	E081,E082	2
chr11	84542481	84542536	E082	1
chr11	84542901	84542997	E083	1
chr11	84543012	84543062	E082	1
chr11	84543370	84543460	E085	1
chr11	84543510	84543582	E082,E083	2
chr11	84544234	84544436	E083,E084	2
chr11	84544502	84544622	E083,E084	2
chr11	84544651	84544802	E084,E088	2
chr11	84544841	84544988	E088	1
chr11	84545346	84545396	E114	1
chr11	84546994	84547093	E007	1
chr11	84547697	84547747	E022	1
chr11	84548575	84548962	E028,E057	2
chr11	84549257	84549307	E082	1
chr11	84551026	84551076	E121	1
chr11	84551199	84551261	E120,E121	2
chr11	84551311	84551585	E057,E120,E121	3
chr11	84554143	84554215	E046	1
chr11	84554453	84554527	E003	1
chr11	84555824	84555878	E098	1
chr11	84557742	84558127	E081,E082	2
chr11	84558529	84558583	E126	1
chr11	84559932	84559982	E021	1
chr11	84560207	84560272	E006	1
chr11	84560618	84560668	E083	1
chr11	84561378	84561453	E021,E022	2
chr11	84561524	84561574	E090	1
chr11	84562154	84562267	E081	1
chr11	84562422	84562527	E082	1
chr11	84563262	84563322	E127	1
chr11	84563370	84563685	E004,E032,E091,E120,E121,E125,E127	7
chr11	84563687	84563772	E121	1
chr11	84563873	84563937	E082	1
chr11	84564612	84564662	E121	1
chr11	84564666	84566361	E005,E006,E007,E021,E022,E028,E057,E085,E091,E116,E117,E119,E120,E121,E126,E127,E128	17
chr11	84566509	84567470	E004,E005,E006,E017,E021,E028,E033,E034,E055,E056,E057,E097,E120,E121,E125,E126,E127,E128	18
chr11	84567657	84567863	E007,E021,E121	3
chr11	84568311	84568537	E022,E090,E127	3
chr11	84568689	84569165	E017,E028,E056,E057,E100,E119,E125,E126,E127,E128	10
chr11	84569983	84570040	E017	1
chr11	84570941	84570991	E022	1
chr11	84570992	84571054	E083	1
chr11	84571123	84571253	E004,E083	2
chr11	84571347	84571407	E021,E083	2
chr11	84571651	84571758	E127	1
chr11	84572332	84572453	E088	1
chr11	84573889	84573933	E097	1
chr11	84574015	84574065	E021	1
chr11	84574839	84574889	E093	1
chr11	84575274	84575325	E022	1
chr11	84576305	84576367	E121	1
chr11	84576418	84576592	E006,E028,E055,E056,E119,E120,E121,E125,E126,E127,E128	11
chr11	84576804	84576895	E083	1
chr11	84576970	84577587	E003,E004,E006,E008,E021,E022,E056,E083,E086,E114,E118,E120,E121,E125,E128	15
chr11	84578147	84578195	E086	1
chr11	84578346	84578459	E082,E086,E116	3
chr11	84578690	84578755	E086	1
chr11	84579287	84579360	E086	1
chr11	84579388	84579798	E004,E006,E021,E022,E080,E086,E088,E089,E090,E120,E126	11
chr11	84580247	84580297	E091	1
chr11	84580937	84581025	E081,E082,E089,E127	4
chr11	84581444	84581484	E086	1
chr11	84581514	84581558	E097	1
chr11	84581588	84581971	E056,E057,E119	3
chr11	84582240	84582477	E006,E056,E120,E121,E125,E128	6
chr11	84583075	84583467	E021,E028,E055,E057,E119,E120,E125,E128	8
chr11	84583543	84583606	E007	1
chr11	84583898	84583948	E007	1
chr11	84584047	84584127	E123	1
chr11	84584571	84584673	E057	1
chr11	84584714	84584764	E022	1
chr11	84585160	84585225	E082	1
chr11	84585335	84585478	E081	1
chr11	84585483	84585795	E004,E081,E082	3
chr11	84590134	84590184	E082	1
chr11	84590478	84590528	E007	1
chr11	84590863	84591053	E081,E082	2
chr11	84591132	84591290	E082,E121	2
chr11	84592729	84592793	E126	1
chr11	84593219	84593455	E022,E086,E088,E097	4
chr11	84593518	84593652	E004,E017,E125	3
chr11	84593891	84593972	E006	1
chr11	84594650	84594700	E083	1
chr11	84594814	84595069	E007,E083,E088,E090	4
chr11	84595118	84595158	E086	1
chr11	84595390	84595440	E083	1
chr11	84595524	84595615	E083	1
chr11	84595675	84595783	E083	1
chr11	84595800	84596094	E057,E059,E083	3
chr11	84596644	84596731	E127	1
chr11	84596737	84596815	E083	1
chr11	84596895	84596964	E083	1
chr11	84597066	84597116	E083	1
chr11	84597134	84597188	E120	1
chr11	84597199	84597891	E006,E007,E017,E083,E094,E100,E120,E121,E125,E126,E128	11
chr11	84597937	84598679	E006,E017,E081,E082,E083,E089,E090,E092,E097,E120,E121,E126,E128	13
chr11	84598774	84598941	E055,E083,E126,E127	4
chr11	84599799	84599945	E004,E083	2
chr11	84600262	84600842	E004	1
chr11	84600944	84601004	E082	1
chr11	84601490	84602354	E003,E004,E005,E006,E007,E008,E021,E022,E055,E081,E082,E083,E086,E089,E090,E092,E100,E114,E120,E121,E125,E126,E128	23
chr11	84602812	84602880	E082	1
chr11	84602961	84603011	E082	1
chr11	84603070	84603125	E082	1
chr11	84603141	84603351	E081,E082,E100,E120,E121,E126	6
chr11	84604227	84604301	E022	1
chr11	84604457	84604564	E007,E089,E121	3
chr11	84605206	84605256	E083	1
chr11	84605690	84605762	E083	1
chr11	84605820	84606001	E004,E021,E022,E029	4
chr11	84607331	84607434	E118	1
chr11	84607467	84607638	E004,E082	2
chr11	84608247	84608318	E098	1
chr11	84610254	84610481	E017,E055,E056,E059,E080,E117,E120,E125,E126,E128	10
chr11	84610554	84610618	E082	1
chr11	84610821	84611198	E003,E004,E005,E006,E007,E008,E021,E022,E055,E057,E082,E083,E114,E116,E117,E120,E121,E125,E126,E127,E128	21
chr11	84611483	84611536	E083	1
chr11	84611652	84611823	E081,E082	2
chr11	84612312	84612534	E083	1
chr11	84612901	84614269	E004,E005,E017,E022,E055,E056,E057,E081,E082,E083,E089,E090,E097,E098,E100,E120,E121,E123,E125,E126,E128	21
chr11	84614305	84614369	E082,E083	2
chr11	84614462	84614558	E032,E083	2
chr11	84614644	84614725	E083	1
chr11	84615128	84615189	E083	1
chr11	84615237	84615337	E083	1
chr11	84616476	84616560	E090	1
chr11	84616565	84616761	E017,E028,E051,E057,E059,E082,E083,E089,E090,E120,E125,E126,E127,E128	14
chr11	84616864	84617052	E092,E126	2
chr11	84617383	84617433	E021	1
chr11	84618026	84618406	E007,E017,E028,E055,E056,E057,E083,E100,E119,E120,E121,E125,E127,E128	14
chr11	84618501	84618620	E125,E128	2
chr11	84618873	84618927	E120	1
chr11	84619427	84619477	E021	1
chr11	84619999	84620049	E083	1
chr11	84620122	84620182	E003	1
chr11	84620682	84621189	E003,E004,E005,E007,E008,E021,E022,E083	8
chr11	84622872	84622922	E083	1
chr11	84622977	84623147	E082,E083	2
chr11	84623332	84623382	E083	1
chr11	84623679	84623729	E083	1
chr11	84623962	84624157	E083	1
chr11	84624955	84624995	E034	1
chr11	84625014	84625082	E083	1
chr11	84625613	84626080	E003,E004,E007,E008,E021,E022,E083,E120,E121	9
chr11	84626475	84626601	E081	1
chr11	84627627	84627677	E021	1
chr11	84627772	84627847	E022	1
chr11	84628471	84628551	E119	1
chr11	84629111	84629165	E021,E022	2
chr11	84629568	84629618	E022	1
chr11	84630041	84630091	E021	1
chr11	84631172	84631626	E006,E021,E081,E082,E083,E088,E121,E126	8
chr11	84631857	84631901	E097	1
chr11	84632212	84632277	E083	1
chr11	84632737	84632955	E083	1
chr11	84633263	84634893	E003,E004,E005,E006,E007,E008,E021,E022,E059,E081,E082,E083,E086,E088,E089,E090,E092,E093,E097,E100,E120,E121,E125,E126	24
chr11	84634906	84635877	E003,E007,E021,E022,E081,E082,E083,E086,E090,E097,E098,E121	12
chr11	84635879	84635929	E082	1
chr11	84636011	84636061	E007	1
chr11	84636900	84636950	E083	1
chr11	84639350	84639421	E080,E097	2
chr11	84639764	84639824	E006	1
chr11	84640923	84640989	E128	1
chr11	84641540	84641614	E007	1
chr11	84641738	84641799	E089	1
chr11	84641835	84641885	E032	1
chr11	84642100	84642189	E033,E086	2
chr11	84643500	84643550	E017	1
chr11	84644667	84644737	E128	1
chr11	84646613	84646693	E008	1
chr11	84647141	84647191	E032	1
chr11	84647481	84647569	E097,E098	2
chr11	84648891	84648942	E090	1
chr11	84648954	84649104	E089,E090	2
chr11	84649195	84649289	E051	1
chr11	84649543	84649610	E089	1
chr11	84649694	84649813	E089,E090,E116	3
chr11	84650705	84650755	E082	1
chr11	84653666	84653716	E022	1
chr11	84655487	84655537	E022	1
chr11	84655906	84655956	E022	1
chr11	84656734	84656784	E022	1
chr11	84656787	84656852	E080,E083	2
chr11	84656987	84657037	E022	1
chr11	84657371	84657493	E007,E057,E125	3
chr11	84657512	84657562	E082	1
chr11	84657707	84657763	E121	1
chr11	84658282	84658393	E021,E022	2
chr11	84658785	84658835	E082	1
chr11	84658954	84659743	E003,E004,E005,E007,E017,E021,E022,E055,E057,E081,E082,E083,E086,E097,E119,E120,E121,E125,E126,E128	20
chr11	84660358	84660465	E004,E021	2
chr11	84660528	84660620	E003	1
chr11	84661571	84661621	E082	1
chr11	84661734	84661788	E081	1
chr11	84662429	84662469	E086	1
chr11	84663151	84663211	E006	1
chr11	84665092	84665151	E127	1
chr11	84665651	84665695	E097	1
chr11	84666784	84666849	E089,E098	2
chr11	84667528	84667584	E022,E089	2
chr11	84668809	84668889	E116	1
chr11	84669317	84669808	E084,E089,E090	3
chr11	84669864	84669929	E089,E090	2
chr11	84670088	84670142	E127	1
chr11	84671052	84671102	E022	1
chr11	84672092	84672142	E051	1
chr11	84673161	84673211	E083	1
chr11	84673597	84673960	E004,E081,E082,E083	4
chr11	84674053	84674103	E021	1
chr11	84674217	84674607	E003,E004,E005,E021,E022,E109,E121,E125,E128	9
chr11	84674640	84674724	E081	1
chr11	84674739	84674849	E004,E082	2
chr11	84674899	84674949	E083	1
chr11	84675058	84675108	E021	1
chr11	84676312	84676525	E004,E005,E008	3
chr11	84676566	84676983	E003,E004,E005,E007,E008,E021,E022,E128	8
chr11	84677001	84677150	E007,E021	2
chr11	84677575	84677661	E081,E082	2
chr11	84677787	84677843	E081	1
chr11	84678025	84678109	E021	1
chr11	84678573	84678664	E100,E123	2
chr11	84679800	84679850	E089	1
chr11	84680086	84680817	E004,E005,E006,E007,E008,E021,E083,E088,E089,E090,E098,E114,E120,E121,E125,E126,E128	17
chr11	84682338	84682440	E081	1
chr11	84683070	84683130	E125	1
chr11	84683245	84683295	E007	1
chr11	84687042	84687153	E022,E120	2
chr11	84687464	84687524	E125	1
chr11	84687660	84687720	E006	1
chr11	84688155	84688259	E021,E022	2
chr11	84688425	84688479	E127	1
chr11	84689113	84689163	E021	1
chr11	84691487	84691567	E119	1
chr11	84691922	84691987	E082,E097	2
chr11	84692376	84692445	E088	1
chr11	84692455	84692656	E088,E125,E128	3
chr11	84693503	84693543	E086	1
chr11	84701210	84701260	E093	1
chr11	84701496	84701546	E022	1
chr11	84703458	84703521	E098	1
chr11	84704442	84704947	E003,E004,E008,E017,E021,E022,E028,E080,E081,E084,E091,E109,E114,E121,E126,E128	16
chr11	84705438	84705488	E088	1
chr11	84706043	84706093	E082	1
chr11	84706193	84706243	E007	1
chr11	84706524	84706582	E121	1
chr11	84708073	84708154	E006,E116	2
chr11	84708499	84708553	E098	1
chr11	84709385	84709435	E022	1
chr11	84710784	84710988	E088,E117	2
chr11	84711095	84711308	E088	1
chr11	84712890	84712940	E022	1
chr11	84713628	84713668	E086	1
chr11	84720387	84720452	E094	1
chr11	84721710	84721760	E021	1
chr11	84721819	84721899	E119	1
chr11	84722083	84722301	E059,E081,E082,E123	4
chr11	84723098	84723152	E100	1
chr11	84725444	84725494	E051	1
chr11	84725509	84725583	E083	1
chr11	84726108	84726206	E080,E083,E126	3
chr11	84727619	84727671	E083	1
chr11	84727766	84727879	E083	1
chr11	84727950	84728021	E083	1
chr11	84728027	84728196	E083,E119	2
chr11	84729574	84729624	E083	1
chr11	84730027	84730077	E007	1
chr11	84730344	84730409	E109	1
chr11	84732181	84732362	E055,E126	2
chr11	84732549	84732589	E086	1
chr11	84732664	84732724	E004	1
chr11	84734230	84734274	E097	1
chr11	84735325	84735382	E021	1
chr11	84735498	84735640	E004,E007,E008,E021,E082	5
chr11	84735675	84735769	E082,E089	2
chr11	84736582	84736677	E097	1
chr11	84738728	84738830	E005	1
chr11	84739013	84739104	E003,E127	2
chr11	84739216	84739387	E007,E022	2
chr11	84739529	84739626	E007	1
chr11	84739809	84739951	E089,E116,E118	3
chr11	84740883	84740943	E125	1
chr11	84740957	84741429	E006,E017,E028,E055,E056,E057,E082,E086,E094,E114,E116,E117,E119,E120,E121,E125,E126,E128	18
chr11	84741457	84741507	E084	1
chr11	84742250	84742328	E082	1
chr11	84744716	84744766	E089	1
chr11	84745639	84745726	E021	1
chr11	84747901	84747951	E082	1
chr11	84748230	84748320	E017	1
chr11	84749028	84749210	E007,E022	2
chr11	84749424	84749537	E021	1
chr11	84750386	84750436	E021	1
chr11	84750534	84750639	E021,E125	2
chr11	84750850	84750890	E086	1
chr11	84751305	84751563	E017,E022,E055,E119,E125,E128	6
chr11	84751572	84751622	E084	1
chr11	84752425	84752517	E084	1
chr11	84752563	84752613	E007	1
chr11	84752837	84752887	E021	1
chr11	84753203	84753253	E007	1
chr11	84753467	84753685	E007,E084,E085	3
chr11	84755091	84755131	E086	1
chr11	84755928	84756525	E021,E081,E082,E089,E098	5
chr11	84756690	84756730	E086	1
chr11	84756746	84757106	E033,E081,E082	3
chr11	84758369	84758419	E082	1
chr11	84758474	84758528	E033	1
chr11	84759476	84759526	E022	1
chr11	84761079	84761143	E021,E100	2
chr11	84761370	84761420	E007	1
chr11	84761445	84761525	E086	1
chr11	84761530	84761597	E022	1
chr11	84761947	84761997	E021	1
chr11	84762355	84762472	E098	1
chr11	84763536	84763594	E082	1
chr11	84763635	84763734	E082	1
chr11	84763749	84764126	E017,E081,E082,E125,E128	5
chr11	84764227	84764366	E082	1
chr11	84765044	84765094	E091	1
chr11	84766474	84766574	E007,E083	2
chr11	84766760	84766825	E097	1
chr11	84769107	84769159	E097	1
chr11	84769523	84769613	E051,E082	2
chr11	84769698	84769748	E032	1
chr11	84770673	84770748	E098	1
chr11	84771041	84771121	E123	1
chr11	84772303	84772375	E021	1
chr11	84772513	84772593	E123	1
chr11	84773769	84774004	E116	1
chr11	84775591	84775730	E004	1
chr11	84778064	84778118	E127	1
chr11	84781814	84781919	E083	1
chr11	84782075	84782129	E098	1
chr11	84782196	84782256	E125	1
chr11	84782997	84783047	E022	1
chr11	84783229	84783377	E021,E059	2
chr11	84783677	84783727	E007	1
chr11	84783729	84783781	E082	1
chr11	84784125	84784169	E097	1
chr11	84784253	84784456	E003,E007,E021	3
chr11	84784889	84784943	E120	1
chr11	84785890	84785940	E083	1
chr11	84786019	84786069	E032	1
chr11	84787033	84787091	E083	1
chr11	84787203	84787289	E128	1
chr11	84787441	84788984	E005,E007,E008,E017,E021,E022,E028,E055,E056,E057,E059,E081,E082,E083,E086,E097,E119,E120,E121,E125,E126,E127,E128	23
chr11	84789921	84789971	E051	1
chr11	84790084	84790461	E004,E005,E022	3
chr11	84790645	84790749	E032,E119	2
chr11	84792660	84792799	E050,E081,E097,E118	4
chr11	84792955	84793019	E021	1
chr11	84793487	84793537	E114	1
chr11	84794069	84794143	E086	1
chr11	84794504	84794554	E022	1
chr11	84797339	84797471	E055,E056	2
chr11	84797597	84798571	E017,E021,E028,E055,E056,E057,E117,E119,E121,E125,E126,E127,E128	13
chr11	84799443	84799635	E017,E055,E056,E057,E125,E126,E128	7
chr11	84800081	84800131	E046	1
chr11	84800764	84801004	E032,E033	2
chr11	84801073	84801129	E032	1
chr11	84801509	84801645	E032,E055,E090,E119,E120,E126,E128	7
chr11	84801691	84801910	E032,E057	2
chr11	84802023	84802262	E028,E055,E056,E121,E125,E126,E128	7
chr11	84802707	84802794	E127	1
chr11	84804450	84804500	E089	1
chr11	84805537	84805577	E086	1
chr11	84806339	84806460	E084,E114	2
chr11	84807035	84807133	E021	1
chr11	84807925	84807979	E051	1
chr11	84808107	84808300	E032,E033,E093,E116	4
chr11	84808726	84808784	E089	1
chr11	84810091	84810423	E021,E083,E088	3
chr11	84810603	84810647	E097	1
chr11	84810679	84810914	E083	1
chr11	84811448	84811530	E083	1
chr11	84811670	84811773	E083	1
chr11	84811817	84811882	E083	1
chr11	84812055	84812105	E007	1
chr11	84812167	84812267	E083,E123	2
chr11	84812702	84812752	E082	1
chr11	84813273	84813335	E091	1
chr11	84816015	84816126	E032	1
chr11	84816194	84816284	E083	1
chr11	84816973	84817265	E021,E126	2
chr11	84817742	84817810	E033	1
chr11	84819022	84819167	E022,E082,E086	3
chr11	84820198	84820238	E086	1
chr11	84820289	84820487	E032,E116	2
chr11	84821229	84821313	E032	1
chr11	84821441	84821848	E032,E033,E059,E089,E116	5
chr11	84821938	84822273	E032,E046,E081,E082,E090,E116	6
chr11	84822315	84822373	E081	1
chr11	84822452	84822580	E089	1
chr11	84823047	84823133	E032	1
chr11	84823767	84823817	E055	1
chr11	84824187	84824227	E086	1
chr11	84824991	84825041	E021	1
chr11	84825674	84825754	E028	1
chr11	84825764	84826458	E017,E028,E055,E057,E059,E127,E128	7
chr11	84826941	84827266	E004,E005,E021,E085,E114,E119,E128	7
chr11	84827783	84827833	E007	1
chr11	84827900	84827950	E084	1
chr11	84827992	84828268	E004,E090,E114,E123,E127	5
chr11	84828972	84829128	E021,E051,E059,E098,E125	5
chr11	84829174	84829472	E003,E004,E007,E008,E017,E021,E022,E056,E059,E114,E121,E125,E128	13
chr11	84829518	84829643	E007,E059	2
chr11	84831306	84831391	E032	1
chr11	84831537	84831590	E097	1
chr11	84831784	84831864	E123	1
chr11	84832722	84832779	E046	1
chr11	84833016	84833119	E032	1
chr11	84833201	84833299	E022,E050	2
chr11	84834665	84835402	E004,E021,E032,E033,E046,E084,E085,E114,E116,E121	10
chr11	84835451	84835515	E033	1
chr11	84837195	84837245	E082	1
chr11	84837648	84837702	E127	1
chr11	84838537	84838837	E059,E081,E082,E116	4
chr11	84839979	84840068	E116	1
chr11	84840090	84840749	E032,E059,E086	3
chr11	84840797	84840983	E059	1
chr11	84843270	84844659	E003,E004,E007,E008,E017,E021,E022,E081,E082,E083,E084,E085,E086,E088,E089,E090,E092,E097,E098,E120,E125,E126,E128	23
chr11	84844720	84845043	E003,E007,E081,E082,E089,E090,E092	7
chr11	84845947	84845997	E021	1
chr11	84846270	84846408	E021,E032	2
chr11	84847079	84847172	E098	1
chr11	84847222	84847317	E005,E006	2
chr11	84848537	84848587	E022	1
chr11	84848662	84848712	E109	1
chr11	84848731	84848930	E098	1
chr11	84849679	84849864	E117	1
chr11	84850990	84851040	E082	1
chr11	84857083	84857133	E022	1
chr11	84857814	84857864	E114	1
chr11	84858051	84858115	E124	1
chr11	84858415	84858465	E021	1
chr11	84861811	84861974	E114	1
chr11	84862048	84862128	E119	1
chr11	84864398	84864474	E127	1
chr11	84864964	84865014	E082	1
chr11	84865263	84865312	E097	1
chr11	84865405	84865514	E021,E097	2
chr11	84865865	84866006	E021,E022	2
chr11	84866369	84866578	E008,E086,E125	3
chr11	84868671	84868803	E004	1
chr11	84868905	84868965	E004	1
chr11	84871562	84871642	E051	1
chr11	84871655	84871715	E125	1
chr11	84872311	84872375	E124	1
chr11	84874702	84874752	E046	1
chr11	84876389	84876487	E007,E059	2
chr11	84876914	84877111	E003,E021,E082,E116	4
chr11	84877205	84877297	E021	1
chr11	84878193	84878359	E083,E120,E121,E125,E127,E128	6
chr11	84878399	84878673	E005,E028,E057,E121,E127	5
chr11	84878717	84878771	E032	1
chr11	84879878	84879928	E032	1
chr11	84880493	84880562	E005	1
chr11	84880807	84880884	E033	1
chr11	84881095	84881908	E003,E004,E005,E007,E008,E017,E021,E022,E028,E056,E057,E059,E080,E084,E085,E089,E114,E117,E119,E120,E121,E125,E127,E128	24
chr11	84881914	84881974	E005	1
chr11	84882211	84882283	E005	1
chr11	84882426	84882596	E021,E033,E051,E121	4
chr11	84882625	84883156	E004,E005,E006,E086,E120,E121,E128	7
chr11	84883196	84883276	E003,E089	2
chr11	84883350	84883400	E022	1
chr11	84883622	84883691	E090	1
chr11	84888554	84888594	E086	1
chr11	84889430	84889484	E098	1
chr11	84890989	84891039	E109	1
chr11	84891449	84891542	E082	1
chr11	84891563	84891860	E004,E032,E081,E082,E114,E119,E123,E127	8
chr11	84891923	84892001	E082	1
chr11	84892902	84892956	E081	1
chr11	84893221	84893303	E004,E082,E097	3
chr11	84893353	84893408	E082	1
chr11	84893533	84894231	E003,E004,E005,E006,E007,E008,E017,E021,E022,E032,E033,E051,E059,E080,E081,E082,E083,E084,E085,E086,E088,E089,E090,E092,E098,E100,E109,E114,E116,E117,E119,E120,E121,E125,E126,E127,E128	37
chr11	84894545	84894595	E082	1
chr11	84895247	84895297	E082	1
chr11	84895488	84895579	E082	1
chr11	84895585	84895678	E098	1
chr11	84895771	84896609	E081,E082,E123	3
chr11	84897120	84897170	E082	1
chr11	84897618	84897668	E082	1
chr11	84897705	84897850	E120,E121,E126	3
chr11	84898685	84898735	E093	1
chr11	84898894	84899062	E004,E022	2
chr11	84899197	84899342	E114,E121	2
chr11	84901489	84901539	E082	1
chr11	84902126	84902176	E022	1
chr11	84902258	84902312	E127	1
chr11	84902405	84902518	E022,E051	2
chr11	84904940	84904990	E022	1
chr11	84905118	84905168	E089	1
chr11	84907114	84907164	E022	1
chr11	84907763	84908485	E084,E085,E109	3
chr11	84909882	84909926	E080	1
chr11	84911385	84911435	E021	1
chr11	84911445	84911495	E046	1
chr11	84912225	84912310	E029	1
chr11	84918278	84918332	E033	1
chr11	84919560	84919630	E007	1
chr11	84919658	84919708	E089	1
chr11	84919768	84919822	E127	1
chr11	84919944	84919998	E081	1
chr11	84921150	84921200	E109	1
chr11	84921311	84921431	E022	1
chr11	84921655	84921742	E089,E121	2
chr11	84921756	84921806	E021	1
chr11	84923659	84923703	E080	1
chr11	84923740	84923905	E080,E098	2
chr11	84924794	84924891	E005	1
chr11	84924968	84925050	E021	1
chr11	84925189	84925454	E004,E005,E091	3
chr11	84925535	84925593	E021,E032	2
chr11	84927132	84927182	E021	1
chr11	84928737	84928797	E003	1
chr11	84930123	84930180	E050	1
chr11	84930450	84930957	E004,E005,E022	3
chr11	84930960	84931010	E083	1
chr11	84931222	84931282	E005	1
chr11	84931351	84931564	E004,E005	2
chr11	84932160	84932210	E121	1
chr11	84933688	84933738	E090	1
chr11	84935460	84935547	E004,E051,E118	3
chr11	84935748	84935802	E098	1
chr11	84936256	84936306	E090	1
chr11	84936340	84936390	E021	1
chr11	84938815	84938869	E127	1
chr11	84939235	84939317	E046	1
chr11	84942706	84942809	E021,E022	2
chr11	84942817	84942875	E022,E100	2
chr11	84942913	84942988	E003	1
chr11	84944180	84944257	E004	1
chr11	84944388	84944475	E021	1
chr11	84945377	84945523	E083,E127	2
chr11	84947238	84947334	E008	1
chr11	84947380	84947584	E021,E022	2
chr11	84947954	84948047	E051,E083	2
chr11	84948771	84948996	E007,E008	2
chr11	84949149	84949199	E007	1
chr11	84949542	84949592	E082	1
chr11	84949850	84949932	E084	1
chr11	84949973	84950340	E084,E085	2
chr11	84951078	84951157	E098	1
chr11	84953960	84954065	E021,E022,E081,E082	4
chr11	84956528	84956578	E082	1
chr11	84957909	84958012	E006,E123	2
chr11	84958673	84958763	E003	1
chr11	84963293	84963343	E046	1
chr11	84964407	84964568	E086,E089,E121	3
chr11	84965603	84965683	E119	1
chr11	84967162	84967212	E121	1
chr11	84967433	84967582	E021,E083,E086	3
chr11	84968267	84968390	E082	1
chr11	84969107	84969166	E021	1
chr11	84969853	84969903	E022	1
chr11	84970085	84970135	E022	1
chr11	84970168	84970218	E114	1
chr11	84970273	84970323	E022	1
chr11	84970680	84970730	E085	1
chr11	84971749	84971808	E046	1
chr11	84971881	84972000	E059	1
chr11	84972074	84972213	E121	1
chr11	84973159	84973269	E022,E082,E086	3
chr11	84974181	84974235	E046	1
chr11	84974241	84974291	E093	1
chr11	84974556	84974636	E116	1
chr11	84975111	84975275	E004	1
chr11	84975906	84976015	E032	1
chr11	84976151	84976212	E051	1
chr11	84976601	84976651	E093	1
chr11	84977292	84977511	E125	1
chr11	84978331	84978381	E022	1
chr11	84978416	84978466	E021	1
chr11	84979180	84979642	E004,E021,E022	3
chr11	84980159	84980233	E004,E124	2
chr11	84980270	84980361	E081,E089,E090	3
chr11	84980904	84980948	E097	1
chr11	84982137	84982266	E080,E093	2
chr11	84982468	84982533	E051,E086	2
chr11	84985470	84985550	E119	1
chr11	84987046	84987096	E083	1
chr11	84987445	84987495	E022	1
chr11	84987537	84987587	E022	1
chr11	84987700	84987750	E021	1
chr11	84987858	84987912	E098	1
chr11	84988292	84988389	E080	1
chr11	84990590	84990682	E086	1
chr11	84990694	84990744	E022	1
chr11	84990755	84990874	E007,E021,E022	3
chr11	84992125	84992189	E124	1
chr11	84992703	84992920	E029,E032,E116,E124	4
chr11	84994059	84994113	E033	1
chr11	84994262	84994316	E097	1
chr11	84995505	84995718	E021,E057,E119	3
chr11	84996928	84996978	E083	1
chr11	84999635	84999703	E021	1
chr11	85000241	85000297	E097	1
chr11	85000333	85000384	E082	1
chr11	85000556	85000716	E021,E081,E082,E090	4
chr11	85000979	85001082	E090	1
chr11	85001338	85001390	E017	1
chr11	85001746	85001796	E082	1
chr11	85001880	85001960	E123	1
chr11	85002518	85002568	E022	1
chr11	85002704	85002754	E021	1
chr11	85003086	85003136	E021	1
chr11	85003755	85003798	E086	1
chr11	85004373	85004423	E021	1
chr11	85005162	85005232	E118	1
chr11	85005739	85005789	E021	1
chr11	85006142	85006192	E022	1
chr11	85006595	85006655	E006	1
chr11	85006664	85007458	E021,E081,E082,E083,E088,E089,E090,E097	8
chr11	85007715	85007786	E089	1
chr11	85008403	85008470	E127	1
chr11	85008979	85009148	E021,E022,E032	3
chr11	85010209	85010798	E003,E004,E006,E008,E021,E051,E059,E080,E083,E084,E085,E086,E090,E097,E098,E114,E117,E120,E121,E123,E125,E126	22
chr11	85011424	85011474	E114	1
chr11	85011946	85012000	E098	1
chr11	85012350	85012433	E098	1
chr11	85012753	85012902	E089,E120	2
chr11	85012952	85013659	E004,E098,E117	3
chr11	85014229	85014335	E098	1
chr11	85014570	85014624	E033	1
chr11	85014662	85014783	E119	1
chr11	85016230	85016280	E051	1
chr11	85016392	85016442	E082	1
chr11	85016447	85016518	E088	1
chr11	85017286	85017326	E086	1
chr11	85017993	85018991	E021,E022,E081,E082,E088,E089,E090,E092,E120,E125,E126,E128	12
chr11	85019584	85019666	E008,E022	2
chr11	85020072	85020122	E021	1
chr11	85021467	85022111	E032,E033,E081,E082,E086,E089,E097,E121	8
chr11	85022369	85022461	E032	1
chr11	85022528	85022582	E120	1
chr11	85024887	85024937	E032	1
chr11	85025633	85025683	E082	1
chr11	85025936	85026151	E032,E046,E114,E116	4
chr11	85026398	85026478	E116	1
chr11	85026522	85026576	E033	1
chr11	85026610	85026689	E022	1
chr11	85027556	85027727	E116,E119	2
chr11	85027880	85028529	E021,E029,E032,E033,E046,E051,E059,E083,E089,E090,E091,E114,E116,E124	14
chr11	85028551	85028737	E032,E033,E116	3
chr11	85029065	85029122	E032	1
chr11	85029216	85029286	E082	1
chr11	85029739	85029930	E021,E051,E088,E116,E124	5
chr11	85030382	85030432	E109	1
chr11	85030973	85031071	E032	1
chr11	85031095	85031169	E081	1
chr11	85031775	85031932	E120,E125,E128	3
chr11	85032827	85032877	E114	1
chr11	85033175	85033215	E086	1
chr11	85034678	85034732	E033	1
chr11	85035672	85035833	E021	1
chr11	85036316	85036374	E021,E022	2
chr11	85041894	85041986	E082,E090	2
chr11	85042459	85042513	E094	1
chr11	85044663	85044723	E050	1
chr11	85044952	85045006	E098	1
chr11	85046091	85046191	E086,E123	2
chr11	85046772	85046822	E021	1
chr11	85048732	85048812	E116	1
chr11	85049336	85049386	E022	1
chr11	85049500	85049550	E121	1
chr11	85050209	85050286	E081	1
chr11	85051928	85051978	E021	1
chr11	85052837	85052887	E021	1
chr11	85054348	85054398	E022	1
chr11	85054754	85054804	E090	1
chr11	85056588	85056653	E090	1
chr11	85057608	85057878	E008,E091	2
chr11	85057943	85058023	E008	1
chr11	85058218	85058712	E003,E004,E007,E008,E021,E022,E086	7
chr11	85058720	85058808	E008	1
chr11	85058819	85058995	E003,E021,E022	3
chr11	85059153	85059203	E021	1
chr11	85059334	85059451	E003,E021,E022	3
chr11	85059540	85059802	E008,E082	2
chr11	85059840	85060482	E003,E004,E005,E008,E021,E022,E120,E121	8
chr11	85060588	85060932	E008,E021,E022	3
chr11	85065405	85065445	E086	1
chr11	85065584	85065883	E081,E082,E088	3
chr11	85066849	85067061	E004,E007,E090	3
chr11	85067170	85067257	E081	1
chr11	85067586	85067636	E121	1
chr11	85068117	85068282	E004	1
chr11	85068503	85068591	E004	1
chr11	85069292	85070292	E004,E007,E022,E081,E082,E086,E088,E089	8
chr11	85070701	85070776	E007	1
chr11	85071027	85071183	E007,E088,E090,E121	4
chr11	85071558	85071739	E004,E007,E086	3
chr11	85071809	85071906	E007,E022	2
chr11	85072386	85072449	E022	1
chr11	85074303	85074414	E088,E090	2
chr11	85074849	85074949	E088	1
chr11	85075132	85075200	E088	1
chr11	85075429	85075479	E121	1
chr11	85076922	85076976	E098	1
chr11	85080762	85080812	E046	1
chr11	85081032	85081107	E022	1
chr11	85081383	85081463	E123	1
chr11	85081543	85081613	E118	1
chr11	85082683	85082746	E120	1
chr11	85084093	85084153	E003	1
chr11	85084385	85084520	E021,E098	2
chr11	85084642	85084731	E022	1
chr11	85084900	85084950	E114	1
chr11	85086985	85087035	E090	1
chr11	85087724	85087778	E081	1
chr11	85088297	85088437	E003,E090,E124	3
chr11	85088701	85088793	E090	1
chr11	85088882	85088932	E090	1
chr11	85088961	85089503	E088,E089,E090,E093,E120,E121	6
chr11	85089983	85090039	E082	1
chr11	85090140	85090593	E081,E082,E089,E090,E120,E121,E123	7
chr11	85091676	85091848	E123	1
chr11	85091891	85091945	E098	1
chr11	85094953	85095065	E021,E127	2
chr11	85096029	85096208	E022,E089,E090	3
chr11	85096214	85097104	E007,E089,E090,E093,E100,E119,E120,E121	8
chr11	85097157	85097299	E090,E121	2
chr11	85097311	85097574	E007,E090,E120	3
chr11	85097685	85097735	E089	1
chr11	85098554	85098631	E090	1
chr11	85098898	85099134	E120,E121	2
chr11	85099555	85099668	E022	1
chr11	85100977	85101017	E086	1
chr11	85102126	85102537	E081,E082,E120,E121	4
chr11	85102677	85102727	E082	1
chr11	85103123	85103173	E021	1
chr11	85104992	85105081	E003,E082	2
chr11	85105215	85105275	E003	1
chr11	85105313	85105650	E081,E082	2
chr11	85106023	85106166	E082	1
chr11	85106188	85106305	E008	1
chr11	85106501	85106581	E116	1
chr11	85106594	85107022	E004,E007,E008,E021	4
chr11	85107061	85107111	E022	1
chr11	85114733	85114805	E093	1
chr11	85115624	85116234	E005,E119,E120,E121,E125	5
chr11	85116342	85116402	E032	1
chr11	85117544	85117614	E120,E121	2
chr11	85117706	85117756	E121	1
chr11	85117981	85118115	E005,E091,E098	3
chr11	85118514	85119053	E005,E021,E022,E033,E081,E082,E083,E086,E089,E090,E093,E120,E121	13
chr11	85120648	85120722	E050	1
chr11	85121369	85121449	E119	1
chr11	85121885	85121968	E086	1
chr11	85123091	85123141	E093	1
chr11	85130027	85130077	E021	1
chr11	85131844	85131941	E021	1
chr11	85132126	85132287	E021,E091	2
chr11	85134282	85134793	E050,E084,E085,E089,E090,E093,E120,E121	8
chr11	85135072	85135122	E089	1
chr11	85135471	85135577	E080	1
chr11	85135895	85135945	E093	1
chr11	85136445	85136515	E118	1
chr11	85136547	85136604	E086	1
chr11	85137014	85137074	E003	1
chr11	85137180	85137244	E022	1
chr11	85142559	85142634	E098	1
chr11	85145347	85145410	E022	1
chr11	85149091	85149146	E089	1
chr11	85150697	85150747	E021	1
chr11	85151420	85151689	E098	1
chr11	85152779	85152819	E086	1
chr11	85153449	85153530	E083,E121	2
chr11	85154754	85154841	E093	1
chr11	85155660	85155756	E098,E121	2
chr11	85155854	85155908	E098	1
chr11	85159657	85160036	E004,E021,E083,E090	4
chr11	85162174	85162214	E034	1
chr11	85162797	85162847	E050	1
chr11	85163198	85163248	E021	1
chr11	85166589	85166643	E093	1
chr11	85167583	85167647	E124	1
chr11	85168599	85168653	E127	1
chr11	85168977	85169031	E127	1
chr11	85170121	85170192	E100	1
chr11	85171457	85171525	E100	1
chr11	85175092	85175142	E021	1
chr11	85175175	85175607	E003,E007,E008,E021,E022,E033,E050,E051,E059,E081,E082,E088	12
chr11	85181074	85181124	E021	1
chr11	85181609	85182351	E003,E004,E008,E021,E022	5
chr11	85182421	85182680	E008,E021	2
chr11	85183025	85183120	E021,E022	2
chr11	85183170	85183301	E003,E021,E022	3
chr11	85183795	85183860	E022	1
chr11	85183900	85184473	E003,E008,E021,E022,E088,E098	6
chr11	85186196	85186240	E097	1
chr11	85186614	85187222	E081,E082,E083,E086,E088,E097,E098,E100,E126	9
chr11	85187267	85187370	E088	1
chr11	85187643	85187804	E097,E127	2
chr11	85190257	85190311	E100	1
chr11	85190742	85190838	E022	1
chr11	85191007	85191051	E097	1
chr11	85191839	85191942	E081,E082	2
chr11	85191954	85192074	E082,E088	2
chr11	85193661	85193734	E021,E051	2
chr11	85193774	85193961	E123,E124	2
chr11	85194299	85194359	E003	1
chr11	85194950	85195325	E003,E004,E005,E006,E007,E008,E017,E021,E022,E028,E029,E032,E033,E034,E046,E050,E051,E055,E056,E057,E059,E080,E081,E082,E083,E084,E085,E086,E088,E089,E090,E091,E092,E093,E094,E097,E098,E100,E109,E114,E116,E117,E118,E119,E120,E121,E122,E123,E124,E125,E126,E127,E128	53
chr11	85196698	85196798	E022	1
chr11	85196865	85197723	E005,E022,E086,E120,E121	5
chr11	85197793	85197951	E121	1
chr11	85202524	85202604	E123	1
chr11	85203062	85203209	E117	1
chr11	85203525	85203569	E097	1
chr11	85203758	85203839	E006	1
chr11	85204598	85204658	E003	1
chr11	85205121	85205172	E086	1
chr11	85205606	85205809	E086,E097	2
chr11	85206223	85206273	E051	1
chr11	85207116	85207187	E032,E121	2
chr11	85208628	85208708	E116	1
chr11	85208919	85208969	E022	1
chr11	85217324	85217374	E007	1
chr11	85219698	85219778	E119	1
chr11	85220154	85220204	E051	1
chr11	85224968	85225028	E004	1
chr11	85226359	85226413	E021	1
chr11	85228410	85228529	E032,E050	2
chr11	85229365	85229445	E119	1
chr11	85229870	85229924	E098	1
chr11	85230080	85230147	E081,E086	2
chr11	85231040	85231098	E022	1
chr11	85232089	85232391	E004	1
chr11	85233145	85233395	E004,E008,E021	3
chr11	85235534	85235795	E004	1
chr11	85236765	85237251	E004,E008,E021,E022,E089,E090	6
chr11	85237276	85237337	E021	1
chr11	85237420	85237971	E003,E008,E021,E022	4
chr11	85238135	85238226	E021,E118	2
chr11	85238347	85238419	E007	1
chr11	85239120	85239174	E081	1
chr11	85239406	85239708	E021,E081	2
chr11	85239883	85239964	E007	1
chr11	85240832	85240887	E032	1
chr11	85240889	85240951	E092	1
chr11	85241687	85242011	E021,E050,E051,E083,E088,E089,E090,E125,E126,E128	10
chr11	85242146	85242822	E003,E007,E008,E021,E022,E083,E086,E088,E089,E090,E123,E126,E128	13
chr11	85243430	85243481	E022	1
chr11	85243576	85243626	E093	1
chr11	85246102	85246162	E125	1
chr11	85247336	85247386	E021	1
chr11	85247519	85247569	E093	1
chr11	85248127	85248256	E021,E022	2
chr11	85248257	85248338	E123	1
chr11	85249874	85249924	E021	1
chr11	85250095	85250473	E007,E050,E083,E089,E090,E093,E100,E114,E120,E121	10
chr11	85250857	85251650	E004,E021,E022,E059,E083,E088,E089,E097,E120,E121	10
chr11	85251660	85252212	E003,E004,E007,E008,E021,E022,E059,E083,E088,E089,E090,E092,E093,E097,E121,E126	16
chr11	85252406	85252450	E097	1
chr11	85252613	85252737	E021,E088	2
chr11	85252784	85253248	E003,E008,E021,E022	4
chr11	85253314	85253405	E021,E022	2
chr11	85255041	85255095	E081	1
chr11	85257960	85258016	E081	1
chr11	85258116	85258205	E081	1
chr11	85258459	85258509	E021	1
chr11	85258633	85258696	E022	1
chr11	85258801	85258877	E021,E022	2
chr11	85259691	85259741	E022	1
chr11	85259880	85259930	E022	1
chr11	85260278	85260352	E021,E022	2
chr11	85261314	85261386	E083	1
chr11	85261542	85261596	E100	1
chr11	85261685	85261735	E021	1
chr11	85262788	85263302	E007,E059,E097	3
chr11	85263306	85263403	E021	1
chr11	85263407	85263457	E022	1
chr11	85263482	85263526	E097	1
chr11	85264169	85264219	E022	1
chr11	85265524	85265650	E083,E089	2
chr11	85265751	85265791	E086	1
chr11	85266287	85266341	E127	1
chr11	85266446	85266506	E003	1
chr11	85267571	85267651	E119	1
chr11	85267769	85267819	E022	1
chr11	85269237	85269331	E120,E128	2
chr11	85270651	85270705	E098	1
chr11	85271957	85272049	E086	1
chr11	85272810	85272956	E117	1
chr11	85273169	85273223	E021	1
chr11	85274153	85274576	E081,E082	2
chr11	85274998	85275078	E123	1
chr11	85276511	85276565	E033	1
chr11	85276852	85276892	E086	1
chr11	85277179	85277465	E004,E021	2
chr11	85277558	85277608	E021	1
chr11	85277651	85277712	E021	1
chr11	85277774	85277824	E021	1
chr11	85279241	85279291	E021	1
chr11	85282414	85282486	E022	1
chr11	85282498	85282602	E022,E086	2
chr11	85282659	85282727	E021	1
chr11	85282861	85282940	E088	1
chr11	85283032	85283536	E086,E088,E089,E090,E092,E097	6
chr11	85283648	85283855	E007,E086,E088,E090	4
chr11	85283942	85284019	E086,E088	2
chr11	85284117	85284167	E007	1
chr11	85284444	85284570	E046,E086	2
chr11	85284865	85284905	E086	1
chr11	85285820	85285870	E022	1
chr11	85286419	85286469	E021	1
chr11	85286507	85286757	E003,E004,E005,E021,E091	5
chr11	85287847	85287897	E021	1
chr11	85287987	85288037	E093	1
chr11	85288076	85288126	E082	1
chr11	85288223	85288360	E081,E082	2
chr11	85290639	85290713	E007	1
chr11	85290873	85290923	E022	1
chr11	85291120	85291191	E088	1
chr11	85292387	85292432	E086	1
chr11	85293417	85293485	E124	1
chr11	85293509	85293566	E022	1
chr11	85295722	85295772	E021	1
chr11	85296896	85296946	E007	1
chr11	85297148	85297632	E081,E082	2
chr11	85298634	85298700	E082,E127	2
chr11	85298897	85298951	E120	1
chr11	85299142	85299192	E017	1
chr11	85299924	85300007	E091	1
chr11	85300014	85300090	E022,E083	2
chr11	85300113	85300153	E086	1
chr11	85300199	85300301	E017,E021	2
chr11	85300418	85300474	E021	1
chr11	85300482	85300923	E003,E004,E007,E021,E022,E082,E120,E121,E126	9
chr11	85301303	85301401	E114	1
chr11	85301785	85301892	E081,E082	2
chr11	85301935	85302331	E003,E004,E006,E007,E008,E017,E021,E022,E028,E032,E033,E050,E051,E055,E056,E057,E059,E080,E081,E082,E083,E084,E085,E086,E088,E089,E090,E092,E093,E097,E098,E100,E109,E114,E117,E118,E119,E120,E121,E123,E125,E126,E127,E128	44
chr11	85302348	85302388	E086	1
chr11	85303482	85303532	E022	1
chr11	85304379	85304536	E004,E021	2
chr11	85305452	85305615	E092,E097	2
chr11	85305691	85305738	E097	1
chr11	85305874	85305924	E090	1
chr11	85306175	85306253	E034	1
chr11	85306321	85307046	E003,E004,E006,E007,E008,E017,E021,E022,E028,E029,E032,E033,E034,E046,E050,E051,E055,E056,E057,E059,E080,E081,E082,E083,E084,E086,E088,E089,E090,E091,E092,E093,E094,E097,E098,E100,E109,E114,E116,E117,E118,E119,E120,E121,E122,E123,E124,E125,E126,E127,E128	51
chr11	85307121	85307161	E086	1
chr11	85307461	85307574	E123	1
chr11	85307610	85307707	E086,E100	2
chr11	85308089	85308206	E098	1
chr11	85308295	85308345	E082	1
chr11	85309196	85309240	E097	1
chr11	85309991	85310336	E080,E086,E089,E090,E123,E127	6
chr11	85310444	85310484	E086	1
chr11	85310569	85310631	E034,E125	2
chr11	85311857	85311937	E119	1
chr11	85311974	85312034	E003	1
chr11	85312666	85312716	E022	1
chr11	85312803	85312884	E005,E123	2
chr11	85313012	85313098	E119,E127	2
chr11	85313144	85313194	E021	1
chr11	85313504	85313558	E127	1
chr11	85313774	85313836	E120	1
chr11	85313962	85314107	E055,E056,E088,E120	4
chr11	85314459	85314541	E021	1
chr11	85314662	85314702	E086	1
chr11	85315334	85315384	E051	1
chr11	85315665	85315715	E082	1
chr11	85317011	85317116	E022	1
chr11	85317482	85317572	E021,E114	2
chr11	85318320	85318420	E022	1
chr11	85318455	85318586	E021,E022	2
chr11	85319123	85319795	E003,E008,E021,E022	4
chr11	85319874	85319944	E004,E021	2
chr11	85320444	85320572	E017,E128	2
chr11	85320747	85320797	E021	1
chr11	85321059	85321129	E022	1
chr11	85322847	85322932	E051,E124	2
chr11	85323337	85323495	E005,E124	2
chr11	85323804	85323974	E005,E088,E091	3
chr11	85324106	85324156	E088	1
chr11	85324398	85324549	E021,E051	2
chr11	85325279	85325342	E125	1
chr11	85325640	85325690	E046	1
chr11	85327412	85327462	E050	1
chr11	85327506	85327556	E022	1
chr11	85327821	85328091	E057,E114,E117	3
chr11	85328145	85328265	E032,E080	2
chr11	85329189	85329243	E128	1
chr11	85329556	85329606	E046	1
chr11	85330529	85330904	E017,E021,E022,E028,E055,E056,E057,E080,E086,E088,E091,E100,E119,E126,E127	15
chr11	85331202	85331256	E100	1
chr11	85331295	85331709	E083,E086,E088	3
chr11	85333065	85333119	E127	1
chr11	85335253	85335330	E021	1
chr11	85335437	85335589	E082,E127	2
chr11	85335976	85336026	E032	1
chr11	85336034	85336157	E083	1
chr11	85336216	85336731	E083,E085,E088	3
chr11	85336934	85337049	E034,E083	2
chr11	85337216	85337537	E033,E083,E090,E097,E123	5
chr11	85337575	85340549	E003,E004,E005,E006,E007,E008,E017,E021,E022,E028,E029,E032,E033,E034,E046,E050,E051,E055,E056,E057,E059,E080,E081,E082,E083,E084,E085,E086,E088,E089,E090,E091,E092,E093,E094,E097,E098,E100,E109,E114,E116,E117,E118,E119,E120,E121,E122,E123,E124,E125,E126,E127,E128	53
chr11	85340621	85340699	E109	1
chr11	85340709	85340797	E081,E128	2
chr11	85340954	85341153	E034,E085,E098,E100,E116,E123	6
chr11	85341222	85341330	E082,E100	2
chr11	85341772	85341832	E093	1
chr11	85342154	85342224	E093	1
chr11	85342306	85342375	E032	1
chr11	85342902	85342956	E127	1
chr11	85343514	85343589	E097	1
chr11	85344913	85344991	E127	1
chr11	85345255	85345309	E100	1
chr11	85345351	85345495	E034,E109	2
chr11	85345904	85345997	E118	1
chr11	85346550	85346590	E034	1
chr11	85346601	85346655	E127	1
chr11	85348191	85348310	E118	1
chr11	85348478	85348558	E082,E119	2
chr11	85348727	85348777	E084	1
chr11	85348785	85348886	E021	1
chr11	85349299	85349414	E084,E085,E123	3
chr11	85349470	85349560	E046,E084	2
chr11	85349563	85349631	E084,E109	2
chr11	85350096	85350150	E127	1
chr11	85350651	85350734	E032,E127	2
chr11	85351157	85351259	E123	1
chr11	85351571	85351714	E034,E083,E089	3
chr11	85351737	85351787	E021	1
chr11	85351927	85352058	E021	1
chr11	85352177	85352227	E046	1
chr11	85352823	85352873	E083	1
chr11	85352944	85352994	E021	1
chr11	85353938	85353988	E090	1
chr11	85354216	85354929	E004,E021,E022,E028,E029,E055,E056,E083,E084,E085,E086,E088,E090,E097,E098,E109,E116,E117,E123	19
chr11	85355835	85355889	E084	1
chr11	85356139	85356459	E084,E085,E109	3
chr11	85356471	85356549	E084	1
chr11	85356889	85357000	E046,E124	2
chr11	85357407	85357457	E051	1
chr11	85357702	85360053	E003,E004,E005,E006,E007,E008,E017,E021,E022,E028,E029,E032,E033,E034,E046,E050,E051,E055,E056,E057,E059,E080,E081,E082,E083,E084,E085,E086,E088,E089,E090,E091,E092,E093,E094,E097,E098,E100,E109,E114,E116,E117,E118,E119,E120,E121,E122,E123,E124,E125,E126,E127,E128	53
chr11	85360114	85360164	E021	1
chr11	85360237	85361021	E003,E004,E007,E008,E021,E022,E034,E046,E050,E055,E117,E123,E127	13
chr11	85361076	85361183	E055,E123	2
chr11	85361243	85361283	E034	1
chr11	85361370	85361738	E004,E007,E097,E123,E127	5
chr11	85361742	85361834	E004,E034	2
chr11	85362186	85362745	E003,E008,E021,E022,E046,E114,E117,E120,E123,E124,E127,E128	12
chr11	85362767	85362817	E093	1
chr11	85363077	85363127	E050	1
chr11	85363310	85363364	E127	1
chr11	85363437	85363795	E022,E123	2
chr11	85363938	85364700	E050,E051,E083,E092,E114,E117,E123	7
chr11	85364721	85364813	E123,E127	2
chr11	85364875	85364965	E055	1
chr11	85364971	85365239	E097,E123,E125,E127	4
chr11	85365254	85365543	E114,E123	2
chr11	85365744	85365784	E086	1
chr11	85366044	85366108	E127	1
chr11	85366181	85366221	E034	1
chr11	85366259	85366363	E127	1
chr11	85366578	85366730	E080,E123,E127	3
chr11	85366774	85366880	E080,E123	2
chr11	85367147	85367191	E080	1
chr11	85367236	85367741	E034,E082,E114,E123	4
chr11	85367783	85367884	E123	1
chr11	85367925	85368046	E123,E127	2
chr11	85368133	85368278	E127	1
chr11	85368445	85368536	E127	1
chr11	85368899	85368979	E123	1
chr11	85369096	85369174	E127	1
chr11	85369231	85369426	E094,E123,E125,E127	4
chr11	85369427	85369498	E127	1
chr11	85370074	85370247	E021,E127	2
chr11	85370336	85370766	E055,E100,E117,E125,E126,E127,E128	7
chr11	85370768	85370822	E098	1
chr11	85370953	85371350	E017,E028,E034,E084,E109,E121,E123,E127	8
chr11	85371363	85371413	E109	1
chr11	85371438	85371520	E034,E084	2
chr11	85371522	85371860	E080,E088,E120,E121,E123,E127,E128	7
chr11	85371991	85372093	E127	1
chr11	85372138	85372747	E006,E007,E032,E086,E098,E116,E117,E123,E127	9
chr11	85372762	85372977	E088,E123,E127	3
chr11	85373055	85373697	E006,E007,E017,E021,E028,E034,E055,E056,E057,E059,E080,E081,E082,E083,E085,E086,E088,E089,E090,E092,E093,E097,E116,E120,E121,E122,E123,E126,E127,E128	30
chr11	85373929	85373973	E097	1
chr11	85374044	85377295	E003,E004,E005,E006,E007,E008,E017,E021,E022,E028,E029,E032,E033,E034,E046,E050,E051,E055,E056,E057,E059,E080,E081,E082,E083,E084,E085,E086,E088,E089,E090,E091,E092,E093,E094,E097,E098,E100,E109,E114,E116,E117,E118,E119,E120,E121,E122,E123,E124,E125,E126,E127,E128	53
chr11	85377317	85377434	E032,E080,E097	3
chr11	85377450	85378066	E004,E021,E022,E034,E082,E088,E092,E093,E094,E097,E098,E114,E118,E123	14
chr11	85378106	85378194	E127	1
chr11	85379613	85379663	E109	1
chr11	85380240	85380290	E007	1
chr11	85382450	85382582	E084,E109	2
chr11	85383207	85383505	E003,E021,E022,E109	4
chr11	85383618	85383965	E017,E021,E022,E032,E056,E057,E116,E125,E127	9
chr11	85384151	85384201	E121	1
chr11	85384852	85384951	E124	1
chr11	85385312	85385392	E119	1
chr11	85385714	85385764	E021	1
chr11	85385956	85386026	E098	1
chr11	85386276	85386378	E022	1
chr11	85388682	85388789	E021,E082	2
chr11	85389274	85389328	E100	1
chr11	85389922	85390119	E007,E008,E086,E088,E091,E121	6
chr11	85390261	85390479	E021,E022,E034	3
chr11	85390555	85390605	E082	1
chr11	85390775	85390908	E088	1
chr11	85391093	85391143	E022	1
chr11	85391939	85392334	E003,E004,E021,E022,E028,E029,E034,E046,E050,E051,E059,E080,E081,E082,E088,E090,E093,E097,E117,E120,E121,E126,E128	23
chr11	85392506	85392556	E032	1
chr11	85392571	85392743	E004,E034,E046,E094,E097	5
chr11	85392797	85393140	E004,E021,E088,E090,E092,E093,E097	7
chr11	85393254	85394361	E017,E029,E032,E033,E034,E046,E050,E051,E055,E056,E057,E059,E080,E081,E082,E083,E084,E085,E086,E088,E089,E090,E091,E092,E093,E097,E098,E100,E109,E116,E118,E120,E121,E122,E124,E125,E126,E128	38
chr11	85394468	85394562	E034,E097	2
chr11	85395605	85395659	E088	1
chr11	85395793	85395902	E088	1
chr11	85395983	85397782	E003,E004,E005,E006,E007,E008,E017,E021,E022,E034,E046,E055,E056,E057,E059,E080,E081,E082,E083,E084,E085,E086,E088,E089,E090,E091,E092,E093,E094,E097,E098,E100,E109,E114,E117,E118,E119,E120,E121,E123,E125,E126,E127,E128	44
chr11	85397792	85397842	E088	1
chr11	85397862	85397902	E034	1
chr11	85397937	85397991	E094	1
chr11	85398119	85398179	E003	1
chr11	85399969	85400021	E080	1
chr11	85400951	85401023	E022	1
chr11	85402182	85402229	E080	1
chr11	85402425	85402475	E022	1
chr11	85402481	85402547	E121	1
chr11	85402870	85402945	E093	1
chr11	85403211	85403418	E021,E097,E119	3
chr11	85403565	85403642	E086,E088	2
chr11	85403666	85403736	E086	1
chr11	85404009	85404094	E118	1
chr11	85404353	85404604	E003,E021,E022,E050,E051,E080,E083,E086,E097,E109	10
chr11	85404717	85404968	E034,E080,E086,E122	4
chr11	85405003	85405134	E097	1
chr11	85405302	85405356	E094	1
chr11	85405392	85405930	E003,E004,E006,E008,E017,E021,E022,E028,E032,E033,E034,E046,E050,E051,E055,E056,E057,E059,E080,E081,E082,E083,E084,E086,E088,E089,E090,E091,E092,E093,E094,E097,E098,E100,E109,E114,E117,E118,E119,E120,E121,E122,E123,E125,E126,E127,E128	47
chr11	85406149	85406189	E034	1
chr11	85406199	85406967	E021,E055,E056,E059,E088,E089,E090,E100,E120,E121,E126,E127,E128	13
chr11	85407312	85407388	E034,E051	2
chr11	85407390	85407452	E080	1
chr11	85407486	85407616	E008,E050	2
chr11	85407761	85407811	E091	1
chr11	85407954	85408136	E109	1
chr11	85408605	85408679	E121	1
chr11	85408833	85408883	E032	1
chr11	85408965	85409031	E021	1
chr11	85409147	85409227	E119	1
chr11	85409321	85409508	E017,E057,E119	3
chr11	85409539	85409589	E093	1
chr11	85409962	85410023	E017,E097	2
chr11	85410340	85410390	E022	1
chr11	85410735	85411797	E006,E007,E022,E032,E033,E034,E046,E050,E051,E080,E083,E084,E085,E086,E092,E093,E094,E109,E116,E119	20
chr11	85413065	85413115	E017	1
chr11	85413308	85413358	E082	1
chr11	85413376	85413435	E097,E121	2
chr11	85414544	85414624	E119	1
chr11	85416272	85416312	E086	1
chr11	85416442	85416685	E086,E100,E120,E121,E125,E128	6
chr11	85416718	85417602	E017,E032,E055,E056,E086,E089,E090,E093,E120,E121,E125,E126,E128	13
chr11	85417703	85417753	E021	1
chr11	85418510	85418572	E034	1
chr11	85418982	85419105	E091,E121	2
chr11	85420512	85420562	E007	1
chr11	85421039	85421368	E007,E046,E081,E086,E121,E125,E128	7
chr11	85421593	85421643	E022	1
chr11	85421986	85422278	E017,E021,E022,E055,E056,E057,E081,E082,E084,E085,E092,E109,E114,E121,E125,E126,E127	17
chr11	85422462	85422543	E121	1
chr11	85423532	85423598	E089	1
chr11	85423805	85423959	E059	1
chr11	85424003	85424541	E055,E056,E059,E114,E120,E121,E125,E126,E128	9
chr11	85424964	85425014	E007	1
chr11	85425171	85425578	E004,E007,E022,E059,E114,E118,E121	7
chr11	85425581	85425631	E007	1
chr11	85426700	85426740	E086	1
chr11	85426750	85426806	E127	1
chr11	85427191	85428221	E003,E004,E005,E006,E007,E017,E021,E022,E033,E055,E056,E059,E083,E084,E086,E088,E089,E090,E093,E114,E116,E117,E120,E121,E125,E126,E128	27
chr11	85428480	85428956	E007,E017,E055,E056,E059,E090,E093,E120,E121,E125,E126	11
chr11	85429011	85429061	E088	1
chr11	85429217	85431136	E003,E004,E005,E006,E007,E008,E017,E021,E022,E028,E055,E056,E057,E059,E081,E082,E083,E084,E085,E086,E088,E089,E090,E091,E092,E093,E094,E097,E098,E100,E114,E117,E119,E120,E121,E122,E125,E126,E127,E128	40
chr11	85431139	85431228	E089	1
chr11	85431249	85431346	E021,E059,E088,E090	4
chr11	85431376	85431456	E123	1
chr11	85431790	85431870	E021	1
chr11	85431887	85431995	E123	1
chr11	85432215	85432720	E055,E086,E089,E090,E126	5
chr11	85433169	85433219	E022	1
chr11	85433284	85433348	E022	1
chr11	85433999	85434586	E005,E017,E022,E028,E034,E055,E056,E057,E086,E088,E094,E109,E119,E126,E127,E128	16
chr11	85435014	85435120	E055,E056	2
chr11	85435183	85435227	E080	1
chr11	85435256	85435306	E046	1
chr11	85435346	85435458	E007	1
chr11	85435914	85436098	E021,E055,E056,E122,E126	5
chr11	85436195	85436291	E017,E055,E056	3
chr11	85436297	85436356	E091	1
chr11	85436422	85436484	E021	1
chr11	85436543	85437439	E003,E004,E005,E006,E017,E021,E022,E028,E055,E056,E057,E059,E083,E084,E085,E088,E089,E090,E091,E092,E093,E094,E097,E098,E109,E114,E117,E119,E120,E121,E122,E125,E126,E127,E128	35
chr11	85437536	85437628	E086	1
chr11	85437737	85437818	E090	1
chr11	85437876	85437946	E005,E017	2
chr11	85438004	85438054	E021	1
chr11	85438586	85438713	E003,E017,E055,E056,E125	5
chr11	85438729	85438794	E124	1
chr11	85441238	85441346	E022	1
chr11	85444052	85444334	E046,E084,E085,E086,E091	5
chr11	85446181	85446231	E007	1
chr11	85446680	85447789	E004,E006,E021,E022,E055,E056,E080,E083,E086,E088,E089,E090,E091,E092,E098,E100,E120,E121,E122,E126,E127	21
chr11	85447932	85448051	E083,E124,E127	3
chr11	85448404	85448463	E021,E088	2
chr11	85448748	85449574	E004,E005,E007,E028,E033,E034,E046,E050,E051,E080,E083,E084,E086,E091,E092,E093,E109,E122	18
chr11	85449704	85449874	E033,E083	2
chr11	85449919	85449994	E034,E091	2
chr11	85450045	85450188	E005,E034	2
chr11	85450618	85450693	E091	1
chr11	85450767	85450845	E034	1
chr11	85450930	85450998	E083,E093	2
chr11	85451093	85452502	E006,E017,E021,E022,E034,E046,E050,E051,E055,E056,E057,E059,E083,E086,E088,E091,E092,E093,E097,E109,E119,E120,E121,E125,E127	25
chr11	85452657	85452707	E088	1
chr11	85452775	85452829	E127	1
chr11	85452928	85454743	E021,E028,E034,E046,E057,E080,E083,E084,E085,E086,E088,E089,E091,E092,E093,E094,E097,E098,E109,E119,E127	21
chr11	85455243	85455320	E092	1
chr11	85455792	85455851	E033,E034	2
chr11	85455990	85456068	E046	1
chr11	85456223	85456309	E034,E081,E083	3
chr11	85456486	85456581	E034,E083	2
chr11	85456605	85457158	E004,E022,E033,E034,E046,E080,E083,E084,E085,E092,E093,E094,E109,E122	14
chr11	85457190	85457328	E034,E046,E085,E109	4
chr11	85457490	85457550	E046	1
chr11	85457755	85457806	E050	1
chr11	85457830	85457978	E046,E088,E126	3
chr11	85458211	85458251	E086	1
chr11	85458445	85458539	E046	1
chr11	85458579	85458809	E007,E034,E046,E050	4
chr11	85459298	85459348	E021	1
chr11	85459380	85460177	E003,E004,E006,E008,E017,E021,E022,E034,E083,E114,E119,E120,E121,E125,E126,E128	16
chr11	85460325	85460397	E021,E034	2
chr11	85460437	85460758	E003,E004,E008,E021,E022,E029,E034,E083,E094,E114,E118,E126	12
chr11	85460761	85460819	E055	1
chr11	85460851	85462277	E006,E017,E033,E034,E046,E050,E055,E056,E083,E085,E086,E088,E089,E090,E093,E109,E120,E121,E126,E127	20
chr11	85462315	85464803	E006,E017,E032,E033,E034,E046,E050,E051,E055,E056,E080,E083,E084,E086,E088,E091,E092,E093,E098,E109,E120,E121,E125,E126,E128	25
chr11	85464943	85464985	E034	1
chr11	85465002	85465152	E034,E046,E093	3
chr11	85466127	85466213	E034	1
chr11	85466315	85468243	E003,E005,E017,E021,E022,E033,E034,E046,E050,E057,E059,E080,E081,E082,E083,E084,E085,E086,E090,E092,E093,E094,E109,E114,E119,E120,E121,E127	28
chr11	85468309	85468363	E081,E082	2
chr11	85468627	85468827	E034,E050,E082,E093	4
chr11	85468867	85468938	E083	1
chr11	85468979	85469128	E033,E034,E050,E081	4
chr11	85469173	85469372	E034,E091	2
chr11	85469391	85469441	E021	1
chr11	85469621	85469854	E033,E034,E046,E057,E109	5
chr11	85470372	85470647	E046,E083,E121	3
chr11	85470690	85470759	E034,E121	2
chr11	85470822	85471492	E003,E004,E005,E006,E008,E017,E021,E022,E028,E034,E046,E055,E056,E057,E059,E086,E088,E090,E091,E094,E100,E114,E117,E119,E120,E121,E125,E126,E127,E128	30
chr11	85471517	85471567	E051	1
chr11	85471602	85472029	E046,E059,E086,E093,E109,E120,E121,E127	8
chr11	85472030	85472105	E083	1
chr11	85472110	85472170	E006	1
chr11	85472392	85472442	E021	1
chr11	85472934	85472974	E086	1
chr11	85473013	85474024	E017,E021,E028,E046,E055,E056,E059,E086,E091,E100,E114,E119,E120,E121,E125,E126,E127	17
chr11	85474100	85474140	E034	1
chr11	85474613	85474903	E017,E022,E059,E100	4
chr11	85474944	85474984	E086	1
chr11	85475033	85475123	E086,E121	2
chr11	85475246	85475577	E059,E120,E121,E125,E128	5
chr11	85475687	85475731	E086	1
chr11	85475805	85475859	E120	1
chr11	85475984	85476169	E017,E120,E121,E128	4
chr11	85476860	85476948	E046,E086	2
chr11	85477120	85477218	E086	1
chr11	85477537	85478687	E017,E022,E034,E055,E056,E059,E083,E086,E088,E089,E090,E100,E109,E116,E120,E121,E125,E126,E128	19
chr11	85478972	85479236	E021,E034,E080,E083,E084,E086,E091,E093,E109,E128	10
chr11	85479469	85479519	E022	1
chr11	85479956	85480049	E021	1
chr11	85480155	85480209	E094	1
chr11	85480683	85481245	E004,E021,E029,E034,E046,E050,E051,E080,E081,E091,E114	11
chr11	85481255	85481315	E006	1
chr11	85481349	85481389	E086	1
chr11	85481718	85481809	E086	1
chr11	85481995	85482049	E128	1
chr11	85482138	85482206	E086	1
chr11	85482387	85482437	E088	1
chr11	85482500	85482896	E004,E017,E022,E086,E120,E121	6
chr11	85482998	85483176	E091,E121	2
chr11	85483270	85484341	E003,E004,E006,E017,E021,E022,E046,E056,E059,E083,E084,E086,E088,E089,E090,E091,E092,E097,E100,E120,E121,E125,E126,E128	24
chr11	85484421	85484665	E004,E005,E021,E022,E034,E084,E085,E121,E127	9
chr11	85485358	85486126	E017,E034,E055,E084,E085,E086,E088,E092,E109,E120,E121,E128	12
chr11	85486198	85486238	E034	1
chr11	85486332	85486410	E034	1
chr11	85486869	85486925	E046,E109	2
chr11	85487007	85487047	E086	1
chr11	85487224	85487321	E021,E091,E121	3
chr11	85487677	85487806	E028,E055,E057,E119,E126	5
chr11	85487853	85488625	E003,E004,E005,E008,E021,E022,E028,E057,E059,E084,E085,E086,E088,E090,E091,E092,E109,E118,E119,E125,E127	21
chr11	85488628	85488865	E057,E084,E088,E091,E092	5
chr11	85488923	85488973	E021	1
chr11	85489249	85489299	E085	1
chr11	85489437	85489522	E084	1
chr11	85489556	85489725	E021,E125	2
chr11	85490057	85490136	E098	1
chr11	85490266	85490306	E086	1
chr11	85490740	85490804	E046	1
chr11	85490860	85491742	E004,E005,E006,E017,E022,E028,E034,E046,E055,E056,E057,E059,E080,E084,E085,E086,E088,E089,E090,E092,E093,E094,E100,E109,E114,E120,E121,E125,E126	29
chr11	85491753	85492144	E017,E034,E046,E055,E084,E085,E088,E120,E126,E127,E128	11
chr11	85492257	85492447	E029,E034,E046,E050,E051	5
chr11	85492534	85492584	E021	1
chr11	85492597	85492688	E022,E046,E109	3
chr11	85492730	85492991	E004,E017,E028,E029,E034,E046,E050,E051,E055,E056,E057,E100,E114,E119,E120,E121,E126,E127	18
chr11	85493155	85493205	E046	1
chr11	85493395	85493450	E022	1
chr11	85493505	85493560	E022	1
chr11	85493699	85493755	E034	1
chr11	85493827	85493929	E034,E086	2
chr11	85494093	85494133	E086	1
chr11	85494682	85495155	E017,E028,E034,E046,E116,E121,E125,E126,E128	9
chr11	85495627	85495677	E083	1
chr11	85495917	85496444	E003,E004,E017,E021,E022,E028,E057,E084,E089,E114,E117,E125,E127,E128	14
chr11	85496783	85496863	E116	1
chr11	85497170	85497238	E127	1
chr11	85497298	85497372	E086	1
chr11	85497487	85497527	E086	1
chr11	85497923	85497973	E114	1
chr11	85498114	85498164	E022	1
chr11	85498335	85498399	E114,E120	2
chr11	85498401	85498739	E034,E083,E084,E085,E086,E109,E114,E116,E120,E121,E124	11
chr11	85498778	85500033	E004,E005,E017,E022,E028,E034,E046,E055,E056,E057,E083,E084,E085,E086,E089,E091,E092,E094,E098,E100,E109,E114,E117,E118,E119,E120,E121,E122,E126,E127,E128	31
chr11	85500110	85500173	E121	1
chr11	85500284	85500334	E083	1
chr11	85500600	85500654	E098	1
chr11	85501180	85501307	E057	1
chr11	85501426	85501506	E057	1
chr11	85501979	85502029	E022	1
chr11	85502328	85503044	E005,E017,E021,E034,E055,E056,E057,E059,E081,E082,E084,E085,E089,E090,E100,E109,E114,E119,E120,E121,E125,E126,E127,E128	24
chr11	85505191	85505241	E088	1
chr11	85505775	85505920	E090,E097	2
chr11	85506050	85506126	E097	1
chr11	85506351	85506391	E034	1
chr11	85506428	85506646	E059,E082	2
chr11	85506766	85506867	E046	1
chr11	85506883	85507004	E080,E083,E084,E114	4
chr11	85507021	85507153	E005,E127	2
chr11	85507204	85507254	E114	1
chr11	85507291	85507383	E017	1
chr11	85507630	85507680	E022	1
chr11	85507991	85508041	E017	1
chr11	85508113	85508235	E017,E022,E098	3
chr11	85508860	85508945	E034	1
chr11	85509345	85509389	E097	1
chr11	85509549	85509648	E017,E056,E114,E121,E128	5
chr11	85509787	85509837	E051	1
chr11	85509845	85509926	E097,E120	2
chr11	85510076	85510130	E109	1
chr11	85510239	85510472	E084,E085,E109	3
chr11	85510521	85510635	E080,E083,E084	3
chr11	85510675	85510725	E109	1
chr11	85510774	85510886	E093,E109	2
chr11	85510941	85511034	E046,E109	2
chr11	85511081	85511406	E109	1
chr11	85511630	85511917	E034,E083,E094,E109,E125	5
chr11	85511960	85512016	E034,E109	2
chr11	85512050	85512265	E021,E033,E046,E109,E121	5
chr11	85512547	85512663	E109	1
chr11	85512716	85512905	E084,E109	2
chr11	85513984	85514041	E088	1
chr11	85514127	85514185	E082	1
chr11	85514392	85514955	E004,E033,E081,E082,E094,E119,E127	7
chr11	85515752	85515806	E127	1
chr11	85515846	85515906	E003	1
chr11	85516147	85516197	E051	1
chr11	85516217	85516287	E121	1
chr11	85516418	85517588	E003,E017,E022,E028,E034,E055,E056,E057,E059,E080,E088,E094,E119,E120,E121,E125,E126,E127,E128	19
chr11	85517663	85518377	E003,E021,E022,E028,E033,E034,E055,E056,E057,E059,E083,E091,E119,E121,E126,E127,E128	17
chr11	85519583	85519688	E055,E090,E097	3
chr11	85519945	85522904	E003,E004,E005,E006,E007,E008,E017,E021,E022,E028,E029,E032,E033,E034,E046,E050,E051,E055,E056,E057,E059,E080,E081,E082,E083,E084,E085,E086,E088,E089,E090,E091,E092,E093,E094,E097,E098,E100,E109,E114,E118,E119,E120,E121,E122,E123,E124,E125,E126,E127,E128	51
chr11	85522915	85522965	E083	1
chr11	85523048	85523117	E021	1
chr11	85523161	85523201	E034	1
chr11	85523268	85523419	E098,E100	2
chr11	85523439	85523514	E086	1
chr11	85523718	85523837	E032,E051,E100	3
chr11	85523864	85524125	E007,E021,E033,E034,E091,E093,E109	7
chr11	85524237	85524339	E056,E082,E120	3
chr11	85524343	85524481	E022,E034,E109	3
chr11	85524537	85524726	E008,E051,E080,E085	4
chr11	85524785	85524835	E109	1
chr11	85524874	85525340	E022,E084,E085,E086,E088,E091,E092,E093,E094,E109,E117	11
chr11	85525341	85525521	E084,E092,E114	3
chr11	85525573	85526005	E017,E034,E092,E094,E109,E114,E119,E125,E127,E128	10
chr11	85526073	85527032	E017,E028,E034,E055,E056,E057,E059,E080,E086,E088,E093,E119,E120,E121,E125,E126,E127,E128	18
chr11	85527200	85527361	E055,E056,E080,E119	4
chr11	85527494	85527592	E034,E080	2
chr11	85527598	85527679	E082	1
chr11	85527689	85527729	E034	1
chr11	85527884	85527938	E080	1
chr11	85528362	85528437	E021	1
chr11	85528451	85528507	E046	1
chr11	85528601	85529071	E017,E059	2
chr11	85529318	85529410	E119	1
chr11	85529654	85529698	E080	1
chr11	85529747	85529916	E080	1
chr11	85529968	85530055	E080	1
chr11	85530359	85530547	E034,E088,E097,E121,E125,E128	6
chr11	85530556	85530793	E017,E080,E088,E092,E126	5
chr11	85531255	85531309	E098	1
chr11	85531598	85531669	E034	1
chr11	85532501	85532582	E007,E017,E092	3
chr11	85532602	85533108	E017,E022,E028,E034,E046,E055,E056,E057,E084,E092,E094,E098,E109,E114,E117,E119,E120,E121,E122,E125,E126,E127,E128	23
chr11	85533119	85533197	E021,E034	2
chr11	85533254	85533321	E046	1
chr11	85533438	85533478	E034	1
chr11	85533579	85533704	E034,E055,E056	3
chr11	85533786	85533879	E017,E127	2
chr11	85533917	85534265	E006,E017,E022,E028,E034,E046,E055,E056,E057,E059,E080,E082,E086,E093,E094,E114,E116,E119,E120,E121,E125,E126,E127,E128	24
chr11	85534308	85535730	E006,E017,E021,E033,E034,E046,E050,E051,E081,E082,E084,E088,E092,E093,E098,E109,E116,E120,E121,E128	20
chr11	85535753	85535827	E051	1
chr11	85535879	85535939	E006,E034	2
chr11	85535995	85536113	E006,E034,E086	3
chr11	85536491	85536559	E088	1
chr11	85536575	85536625	E090	1
chr11	85536632	85536678	E034	1
chr11	85536752	85536966	E034,E082,E089,E092	4
chr11	85536983	85537978	E003,E004,E005,E006,E007,E008,E017,E021,E022,E028,E033,E034,E046,E050,E051,E055,E056,E057,E059,E080,E081,E082,E083,E084,E085,E086,E088,E089,E090,E091,E092,E093,E094,E097,E098,E100,E109,E114,E119,E120,E121,E123,E125,E126,E127,E128	46
chr11	85538045	85538097	E084,E097	2
chr11	85538154	85538214	E006	1
chr11	85538236	85538374	E006,E034,E097	3
chr11	85538431	85540047	E004,E005,E006,E007,E017,E028,E033,E034,E046,E050,E051,E055,E056,E057,E059,E080,E081,E082,E084,E085,E086,E088,E089,E090,E091,E092,E093,E094,E097,E098,E100,E109,E114,E117,E119,E120,E121,E122,E125,E126,E127,E128	42
chr11	85541165	85541325	E088	1
chr11	85541394	85541452	E034,E098	2
chr11	85541539	85541606	E007	1
chr11	85541824	85541874	E021	1
chr11	85541973	85542503	E017,E028,E034,E085,E088,E092,E094,E097,E109,E114,E118,E119	12
chr11	85542951	85543001	E051	1
chr11	85543007	85543101	E092	1
chr11	85543366	85543460	E017	1
chr11	85544722	85544790	E085	1
chr11	85544923	85544963	E086	1
chr11	85545505	85545617	E109	1
chr11	85548197	85548277	E119	1
chr11	85548380	85548451	E033	1
chr11	85550830	85550880	E082	1
chr11	85551352	85551568	E119	1
chr11	85551811	85551890	E050	1
chr11	85552101	85552151	E121	1
chr11	85553841	85553891	E050,E083	2
chr11	85553906	85553973	E114	1
chr11	85554050	85554109	E046	1
chr11	85554456	85554654	E083	1
chr11	85555094	85556525	E003,E004,E005,E017,E021,E022,E028,E034,E055,E056,E057,E080,E083,E084,E085,E090,E091,E092,E094,E098,E100,E109,E114,E117,E119,E120,E121,E122,E123,E124,E125,E126,E127,E128	34
chr11	85557113	85557163	E086	1
chr11	85557173	85557313	E091,E121	2
chr11	85557800	85557850	E021	1
chr11	85558691	85558741	E114	1
chr11	85559128	85559290	E004,E017,E114,E125,E128	5
chr11	85559694	85559972	E005,E007,E017,E055,E056,E091,E127	7
chr11	85560066	85560129	E091	1
chr11	85562433	85562477	E080	1
chr11	85562575	85562739	E080,E097,E121,E128	4
chr11	85563267	85563317	E088	1
chr11	85564125	85564180	E097	1
chr11	85565169	85565229	E086,E126	2
chr11	85565244	85567270	E003,E004,E005,E006,E007,E008,E017,E021,E022,E028,E029,E032,E033,E034,E046,E050,E051,E055,E056,E057,E059,E080,E081,E082,E083,E084,E085,E086,E088,E089,E090,E091,E092,E093,E094,E097,E098,E100,E109,E114,E116,E117,E118,E119,E120,E121,E122,E123,E124,E125,E126,E127,E128	53
chr11	85568138	85568315	E007,E034,E050,E093	4
chr11	85568463	85568580	E091,E093	2
chr11	85568619	85568669	E089	1
chr11	85568684	85568748	E100	1
chr11	85568767	85568941	E021,E034,E050	3
chr11	85569011	85569091	E021,E032	2
chr11	85569194	85569299	E021,E046,E093	3
chr11	85569322	85569478	E032,E033,E034	3
chr11	85569899	85569949	E046	1
chr11	85570111	85570284	E097	1
chr11	85570672	85570874	E055,E126	2
chr11	85571610	85571864	E046,E059,E124	3
chr11	85572018	85572098	E123	1
chr11	85572607	85572651	E080	1
chr11	85573367	85573417	E022	1
chr11	85574505	85574557	E034	1
chr11	85575009	85575394	E006,E059,E080,E091,E119,E123,E124	7
chr11	85576070	85576286	E085,E118	2
chr11	85576322	85576455	E088,E092,E118	3
chr11	85577223	85577697	E056,E080,E088,E118,E121,E126	6
chr11	85577852	85578078	E022,E080,E093	3
chr11	85578228	85578278	E083	1
chr11	85578678	85579169	E006,E017,E032,E055,E056,E059,E083,E086,E114,E120,E121,E124,E126,E128	14
chr11	85580866	85581202	E046,E086,E089,E090,E120,E121	6
chr11	85583109	85583159	E022	1
chr11	85583216	85583328	E021,E022	2
chr11	85583987	85584031	E097	1
chr11	85585098	85585148	E114	1
chr11	85585273	85585728	E006,E017,E055,E056,E083,E088,E120,E125,E126,E128	10
chr11	85585989	85586073	E007,E033,E109,E128	4
chr11	85586281	85586367	E022	1
chr11	85586505	85587086	E006,E017,E028,E055,E056,E057,E088,E092,E094,E114,E117,E118,E119,E120,E121,E125,E126,E127,E128	19
chr11	85588692	85588746	E127	1
chr11	85589023	85589094	E094	1
chr11	85589605	85589665	E122	1
chr11	85592057	85592107	E032	1
chr11	85595139	85595318	E006,E056,E086,E091,E114,E121,E126,E128	8
chr11	85595378	85596064	E006,E017,E022,E055,E056,E057,E059,E086,E093,E114,E117,E119,E120,E121,E125,E126,E128	17
chr11	85596326	85596413	E059	1
chr11	85596926	85596980	E126	1
chr11	85597166	85597802	E005,E017,E055,E056,E057,E086,E089,E090,E092,E098,E120,E121,E125,E126,E128	15
chr11	85597855	85597930	E005,E091,E126	3
chr11	85598002	85598112	E005	1
chr11	85598186	85598278	E005	1
chr11	85600475	85600670	E021,E022	2
chr11	85600717	85601759	E003,E004,E005,E006,E007,E017,E021,E022,E028,E055,E056,E057,E080,E084,E091,E097,E109,E114,E117,E118,E119,E120,E121,E123,E125,E126,E127,E128	28
chr11	85602043	85602216	E004,E091,E119	3
chr11	85602337	85602394	E091	1
chr11	85603346	85603400	E126	1
chr11	85603732	85603782	E091	1
chr11	85603974	85604757	E003,E005,E007,E021,E022,E033,E050,E080,E086,E089,E090	11
chr11	85606179	85606265	E128	1
chr11	85608040	85608180	E055,E056,E057,E119,E127	5
chr11	85609645	85609831	E017,E055,E056,E091,E119	5
chr11	85610568	85610646	E098	1
chr11	85611045	85611105	E006	1
chr11	85611295	85611410	E005,E017,E114	3
chr11	85612505	85612555	E021	1
chr11	85613391	85613445	E127	1
chr11	85613521	85613598	E050	1
chr11	85614476	85614526	E091	1
chr11	85614566	85614857	E004,E005,E007,E091,E120,E121	6
chr11	85614906	85614962	E022	1
chr11	85615472	85615647	E123	1
chr11	85616901	85616968	E021,E091,E097	3
chr11	85617999	85618053	E094	1
chr11	85618776	85618830	E007	1
chr11	85618831	85618871	E086	1
chr11	85619185	85619235	E022	1
chr11	85619522	85619597	E091	1
chr11	85619648	85619744	E091,E125	2
chr11	85619830	85619893	E021	1
chr11	85620970	85621050	E119	1
chr11	85622640	85622792	E083,E124,E125	3
chr11	85622869	85622919	E021	1
chr11	85623585	85623791	E003,E046,E089,E091,E114,E128	6
chr11	85624408	85624462	E127	1
chr11	85624506	85624885	E029,E046,E088,E098,E100,E124	6
chr11	85625297	85625398	E004	1
chr11	85625715	85626032	E029,E033,E123,E124	4
chr11	85626049	85626156	E022,E117	2
chr11	85626938	85627014	E097,E098	2
chr11	85627902	85627958	E034,E051	2
chr11	85628009	85628059	E021	1
chr11	85628354	85628434	E119	1
chr11	85628669	85628719	E046	1
chr11	85629746	85629806	E003	1
chr11	85630096	85630179	E021	1
chr11	85630276	85630778	E021,E050,E088,E118,E120,E121,E123,E125,E126	9
chr11	85631513	85631624	E080,E118	2
chr11	85631793	85631901	E021	1
chr11	85632631	85632824	E021,E059	2
chr11	85633371	85633411	E086	1
chr11	85633521	85633732	E093,E116	2
chr11	85633846	85634093	E080,E118	2
chr11	85634241	85634288	E080	1
chr11	85634513	85634884	E003,E004,E005,E022,E084,E086,E091,E109,E118	9
chr11	85635419	85635469	E021	1
chr11	85636302	85636389	E033	1
chr11	85638868	85639017	E091,E124	2
chr11	85639242	85639396	E057,E127	2
chr11	85640726	85640796	E118	1
chr11	85640823	85640863	E034	1
chr11	85642045	85642400	E022,E084,E085,E086,E098,E118	6
chr11	85642801	85642906	E123	1
chr11	85643050	85643104	E098	1
chr11	85643286	85643386	E022,E093,E116	3
chr11	85643424	85643468	E080	1
chr11	85643815	85643871	E022	1
chr11	85644003	85644183	E022,E034,E119	3
chr11	85644289	85644383	E033,E086	2
chr11	85644551	85644608	E086	1
chr11	85645684	85645900	E021,E055,E057,E080,E083,E086,E089,E097,E098,E118,E119,E125,E126,E128	14
chr11	85645958	85646150	E003,E022,E090,E093,E097,E118,E125	7
chr11	85646246	85646316	E034,E090	2
chr11	85646377	85646450	E092,E097	2
chr11	85646490	85646559	E098	1
chr11	85646754	85646798	E097	1
chr11	85646850	85646967	E007,E029,E097	3
chr11	85647047	85647117	E118	1
chr11	85647472	85647641	E004	1
chr11	85647889	85647961	E022	1
chr11	85648788	85649166	E029,E086,E091,E123,E124	5
chr11	85649189	85649253	E124	1
chr11	85649358	85649426	E021,E126	2
chr11	85649427	85649477	E083	1
chr11	85649966	85650046	E123	1
chr11	85650079	85650364	E051,E055,E057,E123	4
chr11	85650437	85650734	E004,E084,E085,E086,E109,E116,E123,E127	8
chr11	85650938	85650988	E021	1
chr11	85651783	85651837	E127	1
chr11	85652053	85652103	E082	1
chr11	85652264	85652351	E021	1
chr11	85652412	85652901	E003,E004,E005,E006,E007,E008,E017,E021,E022,E028,E029,E034,E046,E050,E051,E055,E056,E057,E059,E080,E082,E083,E084,E085,E086,E088,E089,E090,E091,E092,E093,E094,E097,E098,E100,E109,E114,E116,E117,E118,E119,E120,E121,E122,E123,E124,E125,E126,E127,E128	50
chr11	85652987	85653100	E121,E125,E128	3
chr11	85653155	85653234	E005	1
chr11	85653686	85653736	E021	1
chr11	85654114	85654289	E005,E097	2
chr11	85654294	85654371	E086	1
chr11	85654524	85654617	E097,E125	2
chr11	85654710	85654794	E125	1
chr11	85654977	85655068	E125	1
chr11	85655237	85655448	E032,E120,E121,E122,E124	5
chr11	85655469	85655522	E050	1
chr11	85655524	85655589	E021,E100	2
chr11	85655724	85655778	E100	1
chr11	85655830	85656010	E005,E093,E097,E116	4
chr11	85656052	85656147	E003,E033	2
chr11	85656385	85656445	E006	1
chr11	85656456	85657761	E004,E006,E008,E017,E021,E028,E029,E034,E046,E050,E055,E056,E057,E059,E083,E086,E088,E090,E091,E093,E097,E098,E100,E114,E116,E118,E119,E120,E121,E123,E124,E125,E126,E127,E128	35
chr11	85657794	85657845	E097	1
chr11	85657923	85658011	E022,E097,E122	3
chr11	85658164	85658287	E005,E017,E059,E097	4
chr11	85658323	85660404	E005,E006,E017,E021,E028,E029,E033,E034,E046,E050,E051,E055,E056,E057,E059,E080,E081,E083,E085,E086,E088,E089,E090,E091,E092,E093,E094,E097,E098,E100,E109,E114,E116,E117,E118,E119,E120,E121,E122,E123,E124,E125,E126,E127,E128	45
chr11	85660428	85660566	E080,E097,E100,E116	4
chr11	85660651	85660733	E056	1
chr11	85660781	85661098	E029,E055,E056,E083,E086,E091,E092,E097,E114,E118,E124,E125	12
chr11	85661193	85661408	E029,E091,E097,E118,E124,E127,E128	7
chr11	85661687	85663084	E004,E008,E017,E028,E029,E033,E034,E050,E055,E057,E059,E083,E084,E086,E088,E089,E090,E091,E093,E097,E098,E100,E109,E114,E116,E117,E119,E120,E121,E122,E123,E124,E125,E127,E128	35
chr11	85663407	85663494	E097,E123	2
chr11	85664214	85664380	E046,E097,E123	3
chr11	85664410	85665858	E006,E017,E022,E028,E029,E050,E055,E056,E057,E059,E080,E083,E086,E088,E089,E090,E091,E092,E093,E094,E097,E100,E114,E116,E117,E119,E120,E121,E123,E124,E125,E126,E127,E128	34
chr11	85665885	85665925	E086	1
chr11	85665961	85667277	E004,E005,E006,E007,E008,E017,E021,E022,E028,E032,E055,E056,E057,E059,E080,E083,E085,E086,E089,E090,E091,E093,E097,E098,E100,E117,E120,E121,E122,E123,E125,E126,E127,E128	34
chr11	85667322	85667666	E080,E083,E089,E092,E097,E116,E121,E123	8
chr11	85667695	85667859	E083,E090,E091,E097,E121,E123,E127	7
chr11	85667863	85667939	E124	1
chr11	85668375	85668429	E127	1
chr11	85668774	85668834	E125	1
chr11	85668873	85668923	E034	1
chr11	85669016	85669287	E007,E084,E085,E089,E090,E097	6
chr11	85669312	85669435	E109,E127	2
chr11	85669714	85669772	E097	1
chr11	85669838	85669878	E086	1
chr11	85669909	85670094	E046,E097,E123,E127	4
chr11	85670198	85670262	E097	1
chr11	85670333	85670399	E017,E124	2
chr11	85670432	85670482	E021	1
chr11	85670785	85670879	E089	1
chr11	85671160	85671204	E097	1
chr11	85671451	85671537	E091	1
chr11	85671664	85673693	E006,E017,E021,E028,E034,E046,E051,E055,E056,E057,E059,E083,E086,E088,E089,E090,E091,E093,E097,E098,E100,E116,E119,E120,E121,E122,E123,E124,E125,E127,E128	31
chr11	85673724	85673815	E122	1
chr11	85673832	85674069	E057,E089,E120,E121,E122,E123,E127	7
chr11	85674260	85674389	E123	1
chr11	85674469	85674633	E097,E123	2
chr11	85674679	85674763	E097	1
chr11	85674776	85674836	E005	1
chr11	85675354	85675719	E051,E091,E100,E117,E123,E127	6
chr11	85676036	85676116	E032,E098	2
chr11	85676200	85676787	E006,E017,E022,E028,E055,E056,E057,E094,E100,E119,E120,E121,E123,E125,E126,E127,E128	17
chr11	85676927	85676977	E021	1
chr11	85677255	85677327	E125	1
chr11	85677420	85677470	E093	1
chr11	85677606	85677686	E123	1
chr11	85677745	85677795	E051	1
chr11	85677826	85677876	E109	1
chr11	85677903	85677987	E097	1
chr11	85678132	85678300	E097	1
chr11	85678478	85678522	E097	1
chr11	85678576	85678761	E022,E081,E082,E097,E123,E126,E127,E128	8
chr11	85678816	85678937	E090,E097,E123,E125	4
chr11	85679001	85679051	E091	1
chr11	85679077	85679224	E097,E100	2
chr11	85679398	85679451	E097	1
chr11	85679466	85679548	E127	1
chr11	85679591	85680425	E004,E006,E007,E017,E028,E033,E046,E050,E051,E055,E056,E057,E059,E080,E081,E082,E083,E084,E086,E088,E089,E090,E092,E097,E100,E117,E120,E121,E122,E123,E125,E126,E127,E128	34
chr11	85680498	85680562	E122	1
chr11	85680594	85680646	E097	1
chr11	85680648	85680839	E004,E006,E055,E086	4
chr11	85680971	85681015	E097	1
chr11	85681034	85681347	E055,E059,E083,E088,E097,E114,E117,E122,E123,E127	10
chr11	85681716	85682035	E097,E118,E121	3
chr11	85682201	85682296	E123	1
chr11	85682378	85682479	E097	1
chr11	85682674	85682766	E100	1
chr11	85682813	85682951	E056,E086,E090	3
chr11	85683322	85683525	E124,E127	2
chr11	85683535	85683641	E083,E097	2
chr11	85684052	85684129	E127	1
chr11	85684133	85684193	E005	1
chr11	85684347	85684434	E006,E055,E127	3
chr11	85684626	85684711	E127	1
chr11	85684856	85684936	E116	1
chr11	85684957	85685037	E080	1
chr11	85685040	85685108	E097	1
chr11	85685149	85685988	E017,E021,E029,E034,E046,E055,E056,E059,E080,E081,E086,E088,E090,E091,E097,E098,E100,E114,E117,E118,E120,E121,E123,E124,E125,E126,E127	27
chr11	85686143	85686244	E097	1
chr11	85686248	85686328	E123	1
chr11	85686902	85687033	E082,E127	2
chr11	85687088	85687138	E017	1
chr11	85687608	85687668	E089	1
chr11	85687702	85687907	E017,E022,E123,E124	4
chr11	85688430	85689280	E017,E034,E046,E055,E081,E082,E086,E088,E089,E090,E097,E098,E100,E117,E120,E123,E126,E127	18
chr11	85689958	85690170	E021,E123,E127	3
chr11	85690679	85690996	E120,E121,E123	3
chr11	85691093	85691557	E007,E017,E098,E109,E116,E120,E121,E123,E127	9
chr11	85691596	85691684	E123	1
chr11	85691970	85692117	E123,E127	2
chr11	85692691	85692844	E123,E127	2
chr11	85692897	85693080	E022,E028,E123	3
chr11	85694361	85694423	E127	1
chr11	85694504	85694628	E046,E123	2
chr11	85694633	85695030	E055,E089,E090,E097,E120,E121,E126	7
chr11	85695437	85695725	E021,E022,E109,E116,E123	5
chr11	85695729	85695843	E123	1
chr11	85696250	85696334	E017,E097	2
chr11	85696468	85696525	E097	1
chr11	85696748	85696854	E123	1
chr11	85697313	85697367	E127	1
chr11	85697827	85697881	E056	1
chr11	85698235	85698285	E032	1
chr11	85698293	85698347	E056	1
chr11	85698788	85698838	E022	1
chr11	85699085	85699371	E080,E119	2
chr11	85699464	85699657	E017,E082,E097,E123	4
chr11	85699658	85700242	E006,E034,E080,E083,E086,E097,E118,E121,E123,E125	10
chr11	85700276	85700356	E123	1
chr11	85700567	85700621	E127	1
chr11	85700632	85700712	E119	1
chr11	85700894	85701052	E029,E034,E046,E050,E124	5
chr11	85701116	85701383	E034,E097,E100,E116,E123,E124	6
chr11	85701409	85701459	E034,E046	2
chr11	85701864	85701951	E097	1
chr11	85702214	85702326	E123	1
chr11	85702417	85702553	E123	1
chr11	85702660	85702718	E098	1
chr11	85703126	85703218	E123	1
chr11	85703341	85703395	E100	1
chr11	85703495	85703589	E022,E100	2
chr11	85703647	85703748	E006	1
chr11	85703802	85703937	E125,E127	2
chr11	85703947	85704027	E123	1
chr11	85704202	85704282	E116	1
chr11	85704513	85704567	E098	1
chr11	85704813	85704892	E127	1
chr11	85705513	85705649	E123	1
chr11	85705740	85705869	E017,E127	2
chr11	85706466	85706596	E127	1
chr11	85707219	85707391	E004,E034	2
chr11	85707844	85707940	E032,E086,E116	3
chr11	85707970	85708040	E083,E100	2
chr11	85708077	85708299	E123	1
chr11	85708387	85708471	E123	1
chr11	85709192	85709260	E086	1
chr11	85709665	85709715	E022	1
chr11	85710556	85710610	E127	1
chr11	85710638	85710688	E093	1
chr11	85710737	85710861	E021,E127	2
chr11	85711110	85711277	E034,E123	2
chr11	85711677	85711765	E123	1
chr11	85711913	85711953	E086	1
chr11	85712031	85712124	E121	1
chr11	85712632	85712714	E116	1
chr11	85713612	85713722	E034,E119	2
chr11	85714705	85715143	E017,E028,E034,E057,E109,E117,E119,E123,E127	9
chr11	85715194	85715253	E097	1
chr11	85715338	85715418	E123	1
chr11	85715669	85715724	E127	1
chr11	85715757	85715837	E123	1
chr11	85715928	85716362	E004,E034,E119,E123,E124	5
chr11	85716655	85716774	E123	1
chr11	85716845	85716925	E123	1
chr11	85717073	85717371	E117,E119,E123,E127	4
chr11	85717735	85717775	E086	1
chr11	85718028	85718168	E046,E097	2
chr11	85718239	85718289	E093	1
chr11	85718577	85718631	E128	1
chr11	85718756	85718819	E097	1
chr11	85719061	85719432	E004,E050,E080,E123,E128	5
chr11	85719586	85719871	E034,E057,E119,E121,E127	5
chr11	85720085	85720211	E017,E088,E091,E093,E100,E124,E127	7
chr11	85720411	85720491	E123	1
chr11	85720878	85720939	E097,E128	2
chr11	85720996	85721101	E123	1
chr11	85721199	85721358	E123	1
chr11	85721520	85721645	E050,E123	2
chr11	85722020	85722123	E034,E127	2
chr11	85722283	85722514	E100,E123	2
chr11	85723282	85723383	E034	1
chr11	85723829	85723887	E034	1
chr11	85724086	85724206	E051,E123,E127	3
chr11	85724309	85724389	E123	1
chr11	85724774	85725754	E021,E028,E059,E080,E083,E085,E090,E091,E100,E109,E117,E120,E121,E122,E123,E126,E127	17
chr11	85725913	85726012	E090,E091	2
chr11	85726075	85726303	E093,E123,E127,E128	4
chr11	85726502	85727366	E004,E007,E022,E046,E082,E083,E091,E100,E116,E117,E121,E123,E127,E128	14
chr11	85727602	85727759	E033,E080,E119	3
chr11	85727783	85727863	E059	1
chr11	85728679	85728809	E088,E123	2
chr11	85728943	85729104	E086,E090,E123	3
chr11	85729173	85729299	E051,E127	2
chr11	85729321	85729401	E123	1
chr11	85730051	85730131	E124,E127	2
chr11	85730356	85730410	E127	1
chr11	85730943	85731273	E005,E083,E086,E116,E119,E123	6
chr11	85731527	85731610	E123	1
chr11	85732406	85733199	E017,E029,E033,E034,E046,E050,E051,E057,E088,E090,E097,E100,E116,E117,E123,E124	16
chr11	85733272	85733400	E123,E127	2
chr11	85733867	85733994	E123	1
chr11	85734157	85734326	E034,E123	2
chr11	85734428	85735054	E091,E117,E123	3
chr11	85735254	85735294	E034	1
chr11	85735458	85735619	E123	1
chr11	85735699	85735768	E006	1
chr11	85735809	85736139	E100,E109,E117,E123	4
chr11	85736285	85736342	E021	1
chr11	85736827	85737191	E086,E117,E121,E123,E127	5
chr11	85737839	85737942	E091,E123,E127	3
chr11	85739272	85739344	E046	1
chr11	85739585	85739685	E117	1
chr11	85739721	85739801	E116	1
chr11	85740420	85740520	E117	1
chr11	85740907	85740961	E098	1
chr11	85741388	85741436	E034	1
chr11	85741652	85741770	E116,E117,E122	3
chr11	85741994	85742058	E124	1
chr11	85742242	85742348	E118	1
chr11	85742387	85742467	E123	1
chr11	85742619	85742722	E123	1
chr11	85743073	85743291	E034,E123	2
chr11	85743388	85743438	E121	1
chr11	85743780	85743873	E003,E034,E127	3
chr11	85743940	85744174	E059,E120,E121,E122,E123,E127	6
chr11	85744200	85744287	E122,E123	2
chr11	85744384	85744621	E046,E092,E117,E123,E124	5
chr11	85744756	85745002	E032,E123	2
chr11	85745141	85745205	E097	1
chr11	85745207	85745336	E007,E123	2
chr11	85745337	85745404	E094	1
chr11	85745717	85746183	E022,E086,E090,E094,E098,E109,E122,E123	8
chr11	85746237	85746594	E003,E006,E022,E034,E089,E093,E097,E100,E117,E120,E121,E122,E123	13
chr11	85746721	85746761	E086	1
chr11	85747010	85747132	E119,E123	2
chr11	85747229	85747465	E123,E124,E127	3
chr11	85747530	85748005	E006,E034,E092,E117,E120,E123	6
chr11	85748627	85748728	E091,E123	2
chr11	85748765	85749136	E089,E091,E100,E109,E117,E119,E123	7
chr11	85749422	85749480	E034	1
chr11	85749541	85749595	E033	1
chr11	85749842	85749950	E100	1
chr11	85750018	85750058	E086	1
chr11	85750062	85750442	E029,E080,E083,E089,E097,E100,E121,E123	8
chr11	85750608	85750735	E086,E093,E127	3
chr11	85750928	85751000	E017,E032	2
chr11	85751167	85751217	E089	1
chr11	85751323	85751536	E034,E117,E120	3
chr11	85751585	85753997	E003,E004,E005,E006,E007,E008,E017,E021,E022,E028,E029,E032,E033,E034,E046,E050,E051,E055,E056,E057,E059,E080,E081,E082,E083,E084,E085,E086,E088,E089,E090,E091,E092,E093,E094,E097,E098,E100,E109,E114,E116,E117,E118,E119,E120,E121,E122,E123,E124,E125,E126,E127,E128	53
chr11	85754018	85754420	E007,E032,E033,E034,E046,E050,E083,E088,E089,E090,E116,E117,E118,E119,E120,E122,E123,E124,E127	19
chr11	85754448	85754506	E034,E091	2
chr11	85754515	85755899	E003,E005,E006,E007,E017,E021,E032,E033,E034,E046,E059,E082,E083,E088,E089,E090,E091,E109,E116,E117,E121,E123,E124,E127,E128	25
chr11	85755924	85756033	E034,E127	2
chr11	85756318	85756556	E034,E116,E123,E127	4
chr11	85756703	85756783	E123	1
chr11	85756807	85757721	E017,E028,E029,E033,E034,E046,E056,E057,E083,E085,E100,E116,E117,E119,E120,E121,E123,E124,E125,E126,E127,E128	22
chr11	85757758	85757872	E119,E123,E124,E127	4
chr11	85757953	85757993	E034	1
chr11	85758030	85758916	E006,E007,E017,E028,E029,E032,E033,E034,E046,E050,E055,E056,E057,E059,E082,E083,E088,E089,E091,E092,E094,E097,E098,E100,E114,E116,E117,E119,E120,E121,E123,E124,E125,E126,E127,E128	36
chr11	85759143	85759380	E056,E116,E123	3
chr11	85759493	85759541	E034	1
chr11	85759781	85759928	E034,E046,E050,E086,E116,E123	6
chr11	85760302	85760569	E021,E034,E046,E055,E123	5
chr11	85760607	85760694	E029,E046,E055,E056,E091	5
chr11	85760770	85760950	E032,E116,E117,E127	4
chr11	85761112	85761171	E034,E127	2
chr11	85761285	85761519	E034,E055,E088,E089,E090,E093,E116,E123,E126,E127	10
chr11	85761523	85761599	E090	1
chr11	85761713	85761763	E092	1
chr11	85761953	85762157	E097,E116,E117,E127	4
chr11	85762194	85762511	E006,E046,E123,E125,E128	5
chr11	85762665	85763348	E004,E021,E029,E033,E083,E091,E100,E117,E120,E123,E124,E127	12
chr11	85763359	85764688	E004,E005,E021,E022,E029,E033,E034,E046,E050,E051,E057,E080,E083,E085,E088,E090,E091,E092,E093,E098,E100,E116,E117,E119,E121,E122,E123,E124,E127,E128	30
chr11	85765054	85765799	E004,E021,E022,E046,E051,E081,E083,E093,E117,E123,E124,E127	12
chr11	85765872	85765922	E022	1
chr11	85766388	85766488	E127	1
chr11	85766521	85766608	E125	1
chr11	85766810	85766864	E127	1
chr11	85767203	85768013	E029,E032,E033,E034,E046,E050,E051,E083,E088,E097,E116,E120,E123,E124,E127	15
chr11	85768064	85768127	E034	1
chr11	85768645	85768867	E059,E116,E117,E123,E127	5
chr11	85768869	85769153	E004,E007,E033,E034,E097,E123,E127	7
chr11	85769169	85770104	E004,E006,E017,E034,E083,E090,E093,E109,E116,E117,E120,E121,E122,E123,E124,E125,E127,E128	18
chr11	85770306	85770387	E021,E123	2
chr11	85770450	85770957	E004,E005,E021,E034,E046,E083,E116,E123,E127	9
chr11	85771065	85771361	E005,E029,E032,E034,E116,E123	6
chr11	85771506	85771742	E091,E123,E127	3
chr11	85771798	85772350	E034,E046,E083,E116,E119,E123,E125,E127	8
chr11	85772415	85775885	E004,E006,E017,E022,E028,E029,E032,E033,E034,E046,E050,E051,E055,E056,E057,E059,E082,E083,E086,E088,E089,E090,E091,E092,E093,E094,E097,E098,E100,E109,E114,E116,E117,E119,E120,E121,E122,E123,E124,E125,E126,E127,E128	43
chr11	85775923	85782204	E003,E004,E005,E006,E007,E008,E017,E021,E022,E028,E029,E032,E033,E034,E046,E050,E051,E055,E056,E057,E059,E080,E081,E082,E083,E084,E085,E086,E088,E089,E090,E091,E092,E093,E094,E097,E098,E100,E109,E114,E116,E117,E118,E119,E120,E121,E122,E123,E124,E125,E126,E127,E128	53
chr11	85782243	85782774	E005,E034,E051,E083,E088,E093,E100,E122,E123	9
chr11	85782827	85783265	E007,E017,E028,E032,E034,E057,E083,E090,E091,E097,E116,E119,E123,E127	14
chr11	85783330	85783694	E017,E056,E083,E091,E100,E120,E121,E126,E128	9
chr11	85783773	85783823	E083	1
chr11	85783872	85783952	E123	1
chr11	85784388	85784472	E082,E100	2
chr11	85784502	85784576	E091	1
chr11	85784601	85784752	E083,E123	2
chr11	85784854	85784904	E091	1
chr11	85784976	85785746	E003,E005,E021,E059,E082,E091,E114,E120,E121,E123	10
chr11	85785838	85785989	E091,E119	2
chr11	85786193	85786309	E091	1
chr11	85786484	85786564	E059	1
chr11	85787921	85787981	E005	1
chr11	85787988	85788042	E127	1
chr11	85788239	85788456	E029,E124	2
chr11	85788458	85788508	E051	1
chr11	85788964	85789145	E021,E029,E124	3
chr11	85789217	85789336	E123	1
chr11	85789398	85789465	E005,E124	2
chr11	85789520	85789698	E017,E021,E034,E120,E121,E123,E125,E126,E128	9
chr11	85789835	85790092	E005,E117,E123	3
chr11	85790118	85790298	E059,E126	2
chr11	85790633	85790677	E097	1
chr11	85790705	85790791	E118	1
chr11	85791076	85791156	E123	1
chr11	85791588	85791665	E081	1
chr11	85792461	85792831	E007,E084,E085,E109	4
chr11	85793241	85793341	E117	1
chr11	85793625	85793684	E021,E022	2
chr11	85794054	85794142	E123	1
chr11	85795431	85795521	E122	1
chr11	85795603	85795653	E046	1
chr11	85795896	85795976	E123	1
chr11	85796001	85796081	E091	1
chr11	85796274	85796333	E109	1
chr11	85796490	85796550	E006,E046	2
chr11	85796823	85796968	E004,E005,E091,E120,E121	5
chr11	85797458	85797502	E097	1
chr11	85798059	85798109	E021	1
chr11	85798358	85798651	E004,E021,E091,E117,E121,E128	6
chr11	85799148	85799257	E091	1
chr11	85799296	85799447	E051,E086,E091,E122	4
chr11	85799486	85799607	E091	1
chr11	85800022	85800242	E006,E091,E098,E109,E117,E127,E128	7
chr11	85800270	85800390	E119	1
chr11	85800661	85801209	E006,E022,E055,E056,E059,E083,E086,E088,E089,E090,E092,E098,E117,E120,E121,E122,E123,E125,E128	19
chr11	85802385	85803235	E004,E006,E017,E022,E028,E055,E056,E057,E089,E090,E091,E116,E117,E119,E120,E121,E123,E125,E126,E127,E128	21
chr11	85803355	85803409	E127	1
chr11	85803418	85803468	E032	1
chr11	85804034	85804487	E004,E017,E117,E120,E123,E125,E128	7
chr11	85806210	85806280	E046	1
chr11	85808822	85809048	E081,E082	2
chr11	85809093	85809433	E050,E051,E082,E116,E123,E124,E128	7
chr11	85809488	85809653	E022,E051,E100,E128	4
chr11	85810799	85811398	E005,E017,E028,E029,E032,E033,E055,E056,E057,E084,E085,E089,E091,E093,E100,E109,E114,E116,E117,E118,E119,E120,E121,E123,E124,E125,E126,E127,E128	29
chr11	85811443	85811497	E128	1
chr11	85812378	85813569	E006,E017,E028,E055,E056,E057,E059,E084,E086,E088,E089,E093,E094,E114,E117,E119,E120,E121,E123,E124,E125,E126,E127,E128	24
chr11	85813579	85813633	E098	1
chr11	85814390	85814440	E046	1
chr11	85814774	85815366	E017,E028,E029,E050,E055,E056,E057,E059,E080,E084,E089,E091,E114,E117,E119,E122,E123,E124,E125,E127,E128	21
chr11	85815420	85815595	E098,E123	2
chr11	85818031	85818280	E017,E055,E056,E090,E120,E123,E125,E126,E127,E128	10
chr11	85818353	85820787	E021,E022,E032,E033,E034,E050,E051,E083,E086,E093,E097,E116,E117,E118,E121,E122,E123,E124	18
chr11	85823131	85823530	E123	1
chr11	85823538	85823656	E050,E123	2
chr11	85823773	85823853	E123	1
chr11	85824117	85825483	E007,E081,E082,E116,E123	5
chr11	85825716	85825834	E032,E123	2
chr11	85826042	85826414	E123	1
chr11	85826546	85828749	E003,E004,E006,E017,E021,E022,E028,E029,E032,E033,E034,E046,E050,E051,E055,E056,E057,E084,E085,E088,E091,E092,E093,E098,E109,E114,E116,E117,E119,E120,E121,E123,E124,E125,E126,E127,E128	37
chr11	85828773	85829766	E034,E046,E057,E081,E082,E084,E085,E086,E091,E092,E098,E100,E109,E116,E117,E118,E119,E123,E125,E127,E128	21
chr11	85829917	85830506	E005,E017,E034,E055,E081,E082,E083,E086,E088,E092,E097,E117,E123,E125,E126,E128	16
chr11	85830909	85830959	E083	1
chr11	85831116	85831224	E084,E086,E123	3
chr11	85831413	85831493	E123	1
chr11	85831833	85832263	E084,E085,E086,E109,E116,E123	6
chr11	85832459	85832673	E086,E116,E118,E123	4
chr11	85832816	85832890	E086,E091	2
chr11	85833144	85833310	E123	1
chr11	85833597	85833750	E007,E123	2
chr11	85833919	85834158	E046,E092,E123	3
chr11	85834253	85834361	E123	1
chr11	85834584	85834650	E093	1
chr11	85834692	85835201	E081,E082,E089,E090,E091,E093,E097,E116,E123,E127,E128	11
chr11	85835256	85836263	E046,E081,E083,E091,E109,E114,E116,E118,E123,E124,E127	11
chr11	85836629	85836871	E091	1
chr11	85836984	85837034	E090	1
chr11	85837881	85838182	E004,E086,E088,E091,E109,E117,E123,E124	8
chr11	85838260	85838508	E081,E123	2
chr11	85838783	85839180	E059,E120	2
chr11	85839221	85839316	E059	1
chr11	85839800	85840301	E029,E123	2
chr11	85840302	85840567	E029,E123	2
chr11	85840601	85841153	E084,E085,E090,E109,E123	5
chr11	85841276	85841613	E046,E050,E086,E116,E123,E124	6
chr11	85841701	85841844	E097,E116	2
chr11	85842387	85842437	E083	1
chr11	85842741	85842950	E124	1
chr11	85843219	85843269	E046	1
chr11	85843420	85843555	E123	1
chr11	85843722	85844241	E083,E084,E085,E086,E109,E118,E123	7
chr11	85844294	85844622	E003,E085,E086,E123	4
chr11	85844710	85844849	E123	1
chr11	85844902	85845358	E100,E123	2
chr11	85845558	85846691	E005,E029,E034,E046,E050,E051,E059,E084,E085,E086,E091,E092,E094,E097,E098,E100,E109,E116,E118,E120,E121,E123,E124	23
chr11	85846765	85846815	E121	1
chr11	85847061	85847540	E029,E091,E123,E128	4
chr11	85847554	85847614	E125	1
chr11	85847616	85848133	E007,E029,E034,E088,E089,E090,E091,E097,E100,E109,E123	11
chr11	85848333	85848541	E123	1
chr11	85848874	85848989	E046,E123	2
chr11	85849513	85850658	E003,E005,E006,E007,E017,E028,E029,E032,E033,E034,E046,E050,E051,E055,E056,E057,E086,E089,E090,E091,E093,E097,E098,E100,E109,E116,E117,E119,E123,E124	30
chr11	85851061	85851255	E091,E123	2
chr11	85851469	85851682	E032,E059,E123,E124	4
chr11	85851914	85852011	E021,E033	2
chr11	85852195	85852271	E100,E125	2
chr11	85852299	85853272	E004,E005,E006,E017,E021,E022,E029,E032,E033,E034,E046,E050,E056,E057,E083,E089,E090,E091,E092,E100,E116,E120,E121,E123,E124,E126,E128	27
chr11	85853300	85854103	E029,E034,E046,E051,E084,E098,E123,E124	8
chr11	85854170	85854250	E123	1
chr11	85854286	85854384	E123,E128	2
chr11	85854387	85855161	E005,E029,E032,E033,E034,E046,E050,E051,E080,E084,E086,E089,E090,E091,E098,E100,E109,E116,E123,E124	20
chr11	85855396	85855723	E034,E046,E123	3
chr11	85855794	85857339	E005,E007,E029,E034,E046,E050,E051,E059,E083,E084,E085,E086,E088,E090,E091,E092,E094,E098,E109,E114,E116,E118,E122,E123,E124	25
chr11	85857380	85857420	E086	1
chr11	85857751	85858615	E004,E007,E046,E050,E051,E059,E097,E116,E123,E124	10
chr11	85858850	85860544	E004,E006,E021,E022,E046,E057,E080,E088,E091,E092,E097,E116,E119,E123,E127	15
chr11	85860574	85860630	E097	1
chr11	85860698	85863973	E004,E005,E006,E007,E017,E021,E022,E028,E029,E032,E033,E034,E046,E050,E051,E055,E056,E057,E059,E080,E081,E082,E083,E084,E085,E086,E088,E089,E090,E091,E092,E093,E094,E097,E098,E100,E109,E114,E116,E117,E119,E120,E121,E122,E123,E124,E125,E126,E127,E128	50
chr11	85863987	85864264	E028,E086,E091,E120,E125,E128	6
chr11	85864443	85864508	E085,E109,E127	3
chr11	85864558	85864951	E050,E084,E085,E086,E088,E098,E109,E123	8
chr11	85865039	85865198	E123	1
chr11	85865272	85865312	E086	1
chr11	85865330	85865527	E123,E127	2
chr11	85866018	85867021	E022,E028,E050,E051,E057,E097,E114,E116,E117,E118,E119,E120,E121,E123,E127	15
chr11	85867226	85868221	E007,E022,E029,E046,E050,E057,E080,E088,E089,E090,E091,E123,E124,E127	14
chr11	85868232	85868338	E124	1
chr11	85868550	85869410	E088,E117,E123	3
chr11	85869478	85870409	E008,E032,E057,E086,E088,E091,E117,E123,E127	9
chr11	85870477	85872305	E004,E005,E017,E021,E022,E028,E032,E033,E050,E051,E055,E056,E057,E059,E081,E083,E084,E085,E086,E088,E089,E090,E091,E092,E093,E097,E100,E109,E114,E116,E117,E118,E119,E120,E121,E122,E123,E125,E127,E128	40
chr11	85872307	85873781	E003,E004,E005,E006,E017,E021,E022,E028,E029,E033,E046,E050,E051,E055,E056,E057,E059,E080,E083,E084,E086,E088,E089,E090,E091,E092,E093,E094,E097,E098,E100,E109,E114,E116,E117,E119,E120,E121,E122,E123,E124,E125,E126,E127,E128	45
chr11	85873851	85873905	E098	1
chr11	85874055	85874664	E006,E017,E028,E029,E046,E050,E051,E055,E056,E057,E080,E086,E088,E089,E090,E091,E098,E100,E109,E114,E117,E119,E120,E121,E123,E124,E125,E126,E127,E128	30
chr11	85874914	85875902	E057,E084,E085,E086,E088,E091,E097,E117,E119,E120,E121,E123,E124,E127	14
chr11	85875976	85876056	E123	1
chr11	85876096	85876433	E028,E032,E046,E057,E119,E123	6
chr11	85877483	85877563	E119	1
chr11	85877815	85878189	E033,E088,E117,E121,E123	5
chr11	85878309	85878494	E088,E117,E123	3
chr11	85878517	85879315	E005,E006,E007,E055,E059,E080,E081,E082,E083,E086,E088,E089,E090,E092,E097,E100,E114,E117,E118,E119,E120,E121,E122,E123,E125,E126,E127	27
chr11	85879477	85879599	E091,E123	2
chr11	85880524	85880959	E007,E051,E092,E116,E117,E123	6
chr11	85881110	85881271	E123	1
chr11	85881361	85881807	E051,E123	2
chr11	85882279	85882323	E097	1
chr11	85882580	85883601	E022,E029,E046,E050,E051,E086,E109,E117,E121,E123,E124,E127	12
chr11	85883632	85884648	E004,E005,E006,E007,E017,E021,E028,E029,E046,E050,E051,E055,E056,E057,E086,E088,E089,E091,E092,E093,E100,E114,E117,E119,E120,E121,E122,E123,E124,E125,E127,E128	32
chr11	85884706	85888083	E003,E005,E006,E007,E008,E017,E028,E029,E034,E046,E050,E051,E055,E056,E057,E059,E080,E081,E082,E083,E084,E085,E086,E088,E089,E090,E091,E092,E093,E094,E097,E098,E100,E109,E114,E116,E117,E118,E119,E120,E121,E122,E123,E124,E125,E126,E127,E128	48
chr11	85888226	85888897	E006,E017,E029,E050,E051,E055,E059,E080,E089,E090,E091,E100,E114,E116,E117,E119,E121,E123,E124,E126,E128	21
chr11	85889136	85889354	E006,E050,E091,E123,E124	5
chr11	85889527	85890232	E006,E017,E029,E050,E051,E056,E086,E088,E090,E094,E097,E117,E120,E122,E123,E124,E125,E126,E128	19
chr11	85890237	85891194	E007,E029,E050,E051,E055,E056,E081,E083,E084,E086,E088,E089,E094,E097,E098,E109,E117,E118,E121,E122,E123,E124,E125	23
chr11	85891330	85891410	E119	1
chr11	85891415	85892471	E029,E032,E046,E050,E051,E083,E086,E089,E090,E091,E093,E117,E122,E123,E124	15
chr11	85892571	85892773	E029,E050,E051,E081,E091,E093,E100,E124,E126	9
chr11	85892841	85893070	E123	1
chr11	85893135	85893725	E046,E059,E086,E093,E117,E123	6
chr11	85893830	85895240	E006,E017,E028,E029,E032,E033,E034,E046,E050,E051,E055,E056,E057,E080,E084,E085,E086,E088,E091,E092,E093,E094,E097,E109,E114,E116,E117,E119,E120,E121,E122,E123,E124,E125,E126,E127,E128	37
chr11	85895424	85895504	E123	1
chr11	85895589	85895827	E046,E123	2
chr11	85895887	85896105	E082,E090,E100,E109,E123,E125	6
chr11	85896132	85898353	E081,E082,E083,E084,E085,E088,E089,E090,E091,E097,E109,E117,E120,E121,E123,E127	16
chr11	85898424	85898769	E081,E082,E092,E117,E123	5
chr11	85899670	85900064	E091,E123	2
chr11	85900072	85900122	E090	1
chr11	85900138	85900222	E123	1
chr11	85900296	85900537	E083,E091,E123,E127	4
chr11	85900548	85900611	E094	1
chr11	85900960	85901000	E034	1
chr11	85901547	85901601	E100	1
chr11	85901950	85901990	E086	1
chr11	85902626	85902676	E093	1
chr11	85902858	85903341	E046,E082,E084,E109,E123	5
chr11	85903398	85903486	E090,E124	2
chr11	85903605	85903900	E032,E090,E116,E119,E123,E124	6
chr11	85903924	85905239	E003,E004,E005,E006,E007,E008,E017,E021,E022,E028,E029,E032,E033,E034,E046,E050,E051,E055,E056,E057,E059,E080,E081,E082,E083,E084,E085,E086,E088,E089,E090,E091,E092,E093,E094,E097,E098,E100,E109,E114,E116,E117,E118,E119,E120,E121,E122,E123,E124,E125,E126,E127,E128	53
chr11	85905246	85905388	E005,E123	2
chr11	85905400	85906061	E005,E021,E046,E109,E117,E123	6
chr11	85906337	85906387	E083	1
chr11	85906516	85906606	E004,E086	2
chr11	85906687	85909016	E005,E006,E017,E028,E034,E046,E050,E051,E055,E056,E057,E059,E084,E086,E088,E091,E097,E109,E117,E120,E121,E123,E124,E125,E126,E127,E128	27
chr11	85909136	85910441	E097,E117,E119,E123,E127	5
chr11	85910520	85911262	E006,E017,E022,E033,E055,E059,E082,E088,E097,E109,E117,E120,E123,E124	14
chr11	85911323	85911454	E123	1
chr11	85911959	85912134	E123	1
chr11	85912250	85914505	E003,E004,E006,E007,E008,E021,E022,E029,E032,E033,E034,E046,E050,E051,E055,E056,E057,E059,E080,E081,E082,E083,E084,E085,E086,E088,E089,E090,E091,E092,E093,E097,E098,E100,E109,E116,E121,E122,E123,E124,E125,E126,E127	43
chr11	85914700	85914760	E029	1
chr11	85915310	85915374	E029,E088	2
chr11	85915419	85915627	E029,E046,E083,E091,E117,E121	6
chr11	85915691	85915793	E046,E124	2
chr11	85916139	85916273	E032,E124	2
chr11	85916457	85917743	E006,E029,E033,E050,E051,E081,E083,E088,E089,E090,E091,E097,E098,E100,E109,E117,E118,E120,E121,E123,E124	21
chr11	85918041	85918225	E091	1
chr11	85918514	85919020	E005,E021,E091,E117	4
chr11	85919404	85919500	E050,E051	2
chr11	85919587	85920070	E050,E051,E059,E123,E124	5
chr11	85920252	85920353	E086,E118	2
chr11	85920558	85920598	E034	1
chr11	85920727	85920857	E091,E118,E123	3
chr11	85920859	85921472	E006,E007,E017,E032,E055,E056,E080,E085,E086,E088,E091,E094,E098,E117,E118,E119,E123,E125	18
chr11	85921586	85921677	E091,E124	2
chr11	85921938	85922035	E126	1
chr11	85922060	85922142	E055,E056,E126	3
chr11	85922247	85922387	E123,E126	2
chr11	85922388	85922468	E119	1
chr11	85922562	85923116	E028,E029,E034,E057,E091,E116,E118,E119,E123,E124,E127	11
chr11	85923184	85923308	E017,E022,E029,E123,E124,E126,E127	7
chr11	85923351	85923607	E085,E091,E094,E109,E118,E123	6
chr11	85924102	85924267	E116	1
chr11	85924537	85924591	E127	1
chr11	85925063	85925103	E034	1
chr11	85925188	85925242	E127	1
chr11	85925368	85925418	E032	1
chr11	85925479	85926328	E003,E008,E017,E021,E022,E028,E029,E032,E033,E034,E046,E050,E051,E056,E057,E084,E086,E091,E092,E093,E100,E114,E116,E117,E119,E121,E123,E124,E127	29
chr11	85926734	85926966	E029,E034,E116	3
chr11	85927042	85927120	E029	1
chr11	85927272	85927322	E021	1
chr11	85928234	85928284	E022	1
chr11	85928630	85928690	E122	1
chr11	85928711	85930347	E003,E004,E005,E006,E007,E008,E017,E021,E022,E028,E029,E032,E033,E034,E046,E050,E051,E055,E056,E057,E059,E080,E081,E082,E083,E084,E085,E086,E088,E089,E090,E091,E092,E093,E094,E097,E098,E100,E109,E114,E116,E117,E118,E119,E120,E121,E122,E123,E124,E125,E126,E127,E128	53
chr11	85930441	85931205	E029,E032,E033,E050,E051,E086,E116,E124	8
chr11	85931483	85931533	E046	1
chr11	85931663	85932006	E032,E034,E084,E116,E117,E123,E124,E126,E127	9
chr11	85932225	85932279	E120	1
chr11	85933225	85933557	E059,E081,E082,E088,E091,E120,E121,E122	8
chr11	85933800	85933854	E127	1
chr11	85934029	85934115	E051,E124	2
chr11	85934273	85934323	E091	1
chr11	85934371	85934425	E033	1
chr11	85934471	85934551	E116	1
chr11	85935362	85935453	E091,E093	2
chr11	85935659	85935709	E021	1
chr11	85937309	85937371	E006	1
chr11	85937490	85937581	E082,E088	2
chr11	85938037	85938363	E006,E017,E056,E088,E094,E097,E118	7
chr11	85938647	85938878	E017,E098,E100,E123	4
chr11	85939008	85939058	E084	1
chr11	85939715	85940252	E017,E028,E034,E057,E084,E091,E116,E117,E119,E123,E127	11
chr11	85940303	85940369	E080	1
chr11	85940589	85940687	E022	1
chr11	85941123	85941715	E003,E004,E005,E006,E021,E028,E034,E057,E082,E088,E091,E109,E114,E117,E119,E123,E125,E127,E128	19
chr11	85941791	85941835	E097	1
chr11	85941921	85942782	E022,E028,E046,E055,E056,E057,E059,E080,E081,E082,E093,E097,E100,E116,E117,E119,E120,E121,E122,E123,E124,E126,E127	23
chr11	85942934	85942984	E046	1
chr11	85943338	85943930	E059,E080,E081,E082,E083,E086,E094	7
chr11	85944263	85944303	E086	1
chr11	85944619	85944663	E080	1
chr11	85944867	85944947	E119	1
chr11	85945783	85945863	E123	1
chr11	85946223	85946619	E003,E004,E021,E022,E093,E123	6
chr11	85946888	85946968	E123	1
chr11	85947092	85947556	E086,E123	2
chr11	85948345	85949215	E004,E005,E050,E091,E123	5
chr11	85949372	85949592	E021,E117,E123	3
chr11	85950561	85950615	E127	1
chr11	85950984	85951469	E032,E033,E093,E123,E124	5
chr11	85951548	85952195	E033,E046,E050,E051,E093,E100,E116,E123,E124,E127	10
chr11	85952350	85952430	E123	1
chr11	85952439	85952859	E081,E082,E123	3
chr11	85952948	85957690	E003,E004,E005,E006,E007,E008,E017,E021,E022,E028,E029,E032,E033,E034,E046,E050,E051,E055,E056,E057,E059,E080,E081,E082,E083,E084,E085,E086,E088,E089,E090,E091,E092,E093,E094,E097,E098,E100,E109,E114,E116,E117,E118,E119,E120,E121,E122,E123,E124,E125,E126,E127,E128	53
chr11	85957786	85957941	E032,E088,E116,E123,E127	5
chr11	85958021	85958311	E006,E032,E088,E116,E117,E123	6
chr11	85958439	85959390	E004,E028,E032,E034,E046,E050,E055,E057,E083,E084,E085,E086,E088,E089,E092,E094,E097,E114,E116,E117,E123,E127	22
chr11	85959533	85959587	E033	1
chr11	85959650	85960196	E004,E032,E034,E116,E123,E127	6
chr11	85960443	85960740	E004,E032,E033,E034,E086,E088,E091,E097,E123	9
chr11	85960786	85961072	E004,E006,E007,E034,E056,E083,E086,E088,E092,E097,E109,E116,E117,E123,E126	15
chr11	85961192	85961542	E032,E097,E116,E127	4
chr11	85961566	85961646	E123	1
chr11	85961849	85961956	E097,E126	2
chr11	85962268	85962311	E034	1
chr11	85962350	85962912	E033,E034,E059,E097,E116,E121,E126	7
chr11	85963078	85963125	E034	1
chr11	85963645	85963695	E091	1
chr11	85963749	85964073	E034,E116,E127	3
chr11	85966448	85966612	E032,E116	2
chr11	85966678	85966728	E022	1
chr11	85966848	85967322	E116,E123	2
chr11	85967469	85967549	E116	1
chr11	85967953	85968069	E007,E123	2
chr11	85968135	85968341	E021,E022,E100,E116,E123	5
chr11	85968726	85968806	E116	1
chr11	85968842	85968892	E021	1
chr11	85969040	85969142	E123	1
chr11	85969237	85969277	E034	1
chr11	85970428	85970567	E021,E116	2
chr11	85970806	85970977	E057,E117	2
chr11	85970982	85971067	E017	1
chr11	85971189	85971244	E032	1
chr11	85972049	85972103	E127	1
chr11	85972315	85972758	E005,E008,E021,E022,E091,E123,E124	7
chr11	85972769	85972835	E034,E046	2
chr11	85972997	85973040	E034	1
chr11	85973543	85973607	E124	1
chr11	85973673	85973832	E091	1
chr11	85973959	85974027	E127	1
chr11	85974108	85974158	E022	1
chr11	85974604	85974658	E100	1
chr11	85974942	85975144	E033,E123	2
chr11	85975228	85975445	E086,E116,E123	3
chr11	85975983	85976083	E123	1
chr11	85976265	85976325	E125	1
chr11	85976376	85976416	E034	1
chr11	85976573	85976671	E097	1
chr11	85977382	85977533	E032,E083,E116	3
chr11	85977832	85977882	E046	1
chr11	85978320	85978610	E116	1
chr11	85978983	85979033	E093	1
chr11	85979551	85979591	E086	1
chr11	85979609	85979742	E050,E051,E120,E121	4
chr11	85979788	85979905	E119,E121	2
chr11	85979967	85980192	E089,E120,E121,E123	4
chr11	85981177	85981257	E123	1
chr11	85981439	85981521	E032	1
chr11	85981805	85981905	E007,E034	2
chr11	85981992	85982036	E097	1
chr11	85982642	85982710	E032	1
chr11	85983584	85983707	E034,E122,E123	3
chr11	85984272	85984337	E127	1
chr11	85984863	85984966	E022,E127	2
chr11	85985014	85985064	E022	1
chr11	85985559	85985989	E003,E004,E007,E008,E021,E022,E032,E033,E034,E046,E050,E051,E055,E091,E093,E116,E123	17
chr11	85986001	85986051	E007	1
chr11	85986111	85986358	E092,E094,E098	3
chr11	85986471	85986604	E021,E088,E090,E094,E098	5
chr11	85986756	85986865	E116	1
chr11	85986894	85987092	E021,E050,E120,E121,E123	5
chr11	85987094	85987313	E116	1
chr11	85987340	85987514	E082,E116,E119,E123	4
chr11	85988292	85988390	E116	1
chr11	85988643	85988734	E005,E017	2
chr11	85988780	85989078	E088,E090,E097,E120,E126	5
chr11	85989165	85989209	E097	1
chr11	85989325	85989735	E005,E006,E017,E022,E057,E086,E088,E091,E097,E116,E123	11
chr11	85989877	85990010	E006,E097,E127	3
chr11	85990050	85990094	E097	1
chr11	85990538	85990804	E123	1
chr11	85990936	85991097	E059,E100,E123,E124	4
chr11	85991176	85991233	E050	1
chr11	85991340	85991805	E123	1
chr11	85992010	85992189	E123	1
chr11	85992762	85992867	E021,E051	2
chr11	85993776	85994037	E017,E057,E083,E086,E123	5
chr11	85994109	85994159	E022	1
chr11	85994541	85994621	E059	1
chr11	85995006	85995147	E032,E046,E091	3
chr11	85995169	85995236	E055	1
chr11	85995430	85995474	E097	1
chr11	85995479	85995706	E005,E008,E109,E116	4
chr11	85995776	85995826	E050	1
chr11	85996020	85996060	E086	1
chr11	85996699	85996739	E034	1
chr11	85996941	85996985	E097	1
chr11	85997030	85997115	E116	1
chr11	85997398	85997440	E086	1
chr11	85997997	85998702	E032,E033,E034,E046,E050,E051,E056,E085,E093,E116,E123	11
chr11	85999137	85999199	E022	1
chr11	85999213	85999399	E021,E080,E109	3
chr11	85999494	85999549	E021	1
chr11	85999583	85999643	E005	1
chr11	85999666	86000460	E006,E032,E033,E034,E046,E050,E055,E056,E080,E086,E089,E090,E093,E097,E116,E117,E120,E121,E123,E126,E127	21
chr11	86000682	86001187	E017,E055,E056,E057,E059,E080,E082,E114,E117,E119,E122,E123,E125,E126,E128	15
chr11	86001781	86001830	E034	1
chr11	86001855	86002004	E116	1
chr11	86002099	86002185	E021,E097	2
chr11	86002270	86002324	E100	1
chr11	86002361	86003502	E003,E004,E005,E006,E007,E008,E017,E021,E022,E028,E029,E032,E033,E034,E046,E050,E051,E055,E056,E057,E059,E080,E081,E082,E083,E084,E086,E088,E089,E090,E091,E092,E093,E097,E098,E100,E109,E114,E116,E117,E118,E119,E120,E121,E122,E123,E124,E125,E126,E127,E128	51
chr11	86003958	86004711	E033,E034,E046,E080,E109,E116	6
chr11	86005052	86005545	E006,E017,E034,E055,E056,E116,E119,E123,E126,E127	10
chr11	86006110	86006166	E021	1
chr11	86006370	86006440	E093	1
chr11	86006690	86006740	E022	1
chr11	86007125	86007175	E114	1
chr11	86010658	86010894	E123	1
chr11	86010900	86010983	E125	1
chr11	86011367	86011447	E123	1
chr11	86011887	86011937	E082	1
chr11	86012271	86012311	E034	1
chr11	86012574	86012666	E082	1
chr11	86012676	86014659	E003,E004,E005,E006,E007,E008,E017,E021,E022,E028,E029,E032,E033,E034,E046,E050,E051,E055,E056,E057,E059,E080,E081,E082,E083,E084,E085,E086,E088,E089,E090,E091,E092,E093,E094,E097,E098,E100,E109,E114,E116,E117,E118,E119,E120,E121,E122,E123,E124,E125,E126,E127,E128	53
chr11	86014760	86014810	E046	1
chr11	86014829	86014873	E097	1
chr11	86014996	86015079	E034,E118	2
chr11	86015234	86015344	E123	1
chr11	86015452	86015532	E100	1
chr11	86016079	86016149	E097	1
chr11	86016163	86016224	E100	1
chr11	86017721	86017821	E100	1
chr11	86019509	86019605	E086,E123	2
chr11	86020347	86020397	E121	1
chr11	86021470	86021569	E004,E123	2
chr11	86024860	86024936	E127	1
chr11	86024942	86025183	E017,E055,E091,E109,E123	5
chr11	86025750	86026084	E004,E005,E021,E034,E086,E091	6
chr11	86026297	86026371	E124	1
chr11	86027008	86027289	E086,E091,E093	3
chr11	86027423	86027487	E124	1
chr11	86027692	86027805	E119	1
chr11	86027936	86027986	E022	1
chr11	86028297	86028348	E091	1
chr11	86029600	86029650	E083	1
chr11	86029867	86029927	E006	1
chr11	86030688	86030840	E123	1
chr11	86030857	86030897	E034	1
chr11	86031153	86031247	E123	1
chr11	86031655	86031709	E033	1
chr11	86033800	86033883	E097	1
chr11	86034478	86034551	E022	1
chr11	86035938	86036038	E100	1
chr11	86036116	86036166	E017	1
chr11	86036249	86036353	E081,E088,E097	3
chr11	86036428	86036478	E082	1
chr11	86037588	86037674	E006	1
chr11	86037854	86037908	E100	1
chr11	86038098	86038178	E059	1
chr11	86038631	86038701	E118	1
chr11	86039800	86039850	E021	1
chr11	86039900	86039950	E022	1
chr11	86041415	86041465	E121	1
chr11	86041486	86041541	E017	1
chr11	86042949	86042999	E017	1
chr11	86045784	86045877	E022	1
chr11	86045898	86046767	E004,E005,E021,E028,E057,E059,E086,E091,E119,E126,E127	11
chr11	86046826	86047034	E059	1
chr11	86047165	86047205	E086	1
chr11	86047306	86047366	E029	1
chr11	86047711	86047786	E124	1
chr11	86047986	86048036	E046	1
chr11	86048305	86048385	E123	1
chr11	86052561	86052704	E003,E004,E021,E022,E080,E091	6
chr11	86054084	86054137	E080	1
chr11	86054633	86054683	E021	1
chr11	86057690	86058026	E003,E004,E021,E022,E051,E081,E086,E088,E089,E090,E126	11
chr11	86058045	86058193	E123	1
chr11	86058534	86058588	E098	1
chr11	86058915	86058965	E082	1
chr11	86059315	86059412	E007,E022	2
chr11	86059431	86059511	E028	1
chr11	86060201	86060255	E098	1
chr11	86061337	86061377	E086	1
chr11	86061417	86061467	E114	1
chr11	86063402	86063452	E082	1
chr11	86063832	86063920	E123	1
chr11	86064794	86064967	E021,E056	2
chr11	86065538	86065594	E022	1
chr11	86066390	86066558	E017,E021,E086,E091,E116,E120,E121,E126	8
chr11	86066573	86066695	E081,E121	2
chr11	86066808	86067061	E021,E046,E050,E055,E082,E083,E088,E090,E092,E098,E109,E114,E122,E125	14
chr11	86067668	86067784	E004,E086	2
chr11	86067785	86068122	E021,E022,E059	3
chr11	86068382	86068432	E021	1
chr11	86068477	86068793	E003,E004,E007,E008,E021,E022,E093	7
chr11	86069084	86069190	E123	1
chr11	86069435	86069485	E021	1
chr11	86069794	86070381	E005,E017,E021,E055,E056,E081,E088,E091,E119,E127	10
chr11	86070629	86070802	E021,E081,E082	3
chr11	86070902	86071046	E017,E086,E122	3
chr11	86071069	86071474	E004,E005,E034,E056,E086,E122,E128	7
chr11	86071775	86072307	E003,E004,E005,E006,E008,E017,E021,E022,E028,E051,E055,E056,E057,E059,E080,E081,E082,E083,E085,E086,E088,E089,E090,E091,E092,E109,E114,E117,E119,E120,E121,E122,E123,E125,E126,E127,E128	37
chr11	86072407	86072457	E091	1
chr11	86074175	86074225	E089	1
chr11	86075799	86075926	E055,E126	2
chr11	86076281	86076366	E055,E089,E126	3
chr11	86076449	86076914	E017,E055,E056,E089,E090,E126	6
chr11	86079113	86079227	E055,E056	2
chr11	86080699	86081059	E004,E021,E022,E056,E100,E119,E127	7
chr11	86081430	86081511	E022,E100,E121	3
chr11	86081520	86081574	E081	1
chr11	86081879	86081951	E120	1
chr11	86082109	86082821	E003,E004,E005,E006,E008,E017,E021,E022,E028,E050,E051,E055,E056,E057,E059,E084,E088,E090,E091,E092,E098,E100,E114,E117,E118,E119,E120,E121,E122,E123,E125,E126,E127,E128	34
chr11	86082892	86082999	E091	1
chr11	86083008	86083940	E028,E057,E081,E082,E119,E127	6
chr11	86084742	86084810	E122	1
chr11	86085071	86085139	E089	1
chr11	86085156	86086038	E003,E004,E005,E007,E008,E017,E021,E022,E055,E056,E080,E081,E082,E083,E085,E086,E088,E089,E090,E092,E097,E122,E125,E126,E128	25
chr11	86086056	86086149	E082,E083,E090	3
chr11	86086168	86086506	E008,E022,E082,E086,E088,E097,E118	7
chr11	86086749	86086809	E125	1
chr11	86086939	86087018	E033	1
chr11	86087475	86087525	E022	1
chr11	86087584	86087660	E005	1
chr11	86087831	86087918	E123	1
chr11	86088951	86089709	E005,E123	2
chr11	86091520	86092130	E032,E081,E082,E122	4
chr11	86092142	86092226	E082	1
chr11	86092685	86092735	E022	1
chr11	86093060	86093118	E032	1
chr11	86094158	86095125	E017,E055,E056,E081,E082,E089,E090	7
chr11	86095193	86095257	E082	1
chr11	86095332	86095490	E082,E086	2
chr11	86095692	86096111	E081,E082	2
chr11	86096472	86096640	E081,E082	2
chr11	86097280	86098355	E005,E017,E081,E082,E088,E089,E090,E093,E120,E121,E126,E127,E128	13
chr11	86098805	86098940	E021,E051	2
chr11	86099336	86099548	E003,E004,E021,E022,E084,E086,E091,E092,E093,E094,E098,E109,E123	13
chr11	86099845	86099889	E097	1
chr11	86101358	86101408	E021	1
chr11	86101578	86101813	E017,E033,E122	3
chr11	86101823	86101885	E122	1
chr11	86101998	86102048	E032	1
chr11	86102596	86102650	E127	1
chr11	86102963	86103252	E086,E123,E124	3
chr11	86103558	86103610	E093	1
chr11	86104838	86105696	E006,E007,E008,E022,E034,E055,E080,E081,E082,E086,E088,E089,E090,E097,E120,E121,E123,E124,E126	19
chr11	86105927	86105989	E080	1
chr11	86106018	86106691	E003,E004,E005,E006,E007,E008,E017,E021,E022,E050,E055,E056,E080,E082,E086,E088,E091,E092,E097,E098,E114,E121,E122,E123,E125,E126,E128	27
chr11	86106867	86106933	E022	1
chr11	86107156	86107259	E055,E056	2
chr11	86107364	86107909	E004,E006,E017,E021,E028,E034,E055,E056,E057,E120,E121,E122,E125,E126,E128	15
chr11	86108438	86108492	E098	1
chr11	86108541	86108682	E088	1
chr11	86108762	86108820	E017	1
chr11	86109284	86109392	E021,E050	2
chr11	86109463	86109555	E007,E021	2
chr11	86111316	86111842	E059,E089	2
chr11	86111975	86112288	E088	1
chr11	86112391	86112469	E088	1
chr11	86114578	86114803	E021,E022,E056,E089,E090,E126	6
chr11	86114883	86114933	E082	1
chr11	86115501	86115979	E059,E081,E082	3
chr11	86116590	86116640	E022	1
chr11	86116650	86116711	E127	1
chr11	86119949	86120169	E008,E021,E055,E056,E059,E086,E089,E090,E114,E120,E122	11
chr11	86120996	86121093	E116	1
chr11	86121745	86121799	E120	1
chr11	86121823	86121900	E033	1
chr11	86122216	86122296	E123	1
chr11	86122481	86122756	E004,E006,E021	3
chr11	86123464	86123514	E055	1
chr11	86123565	86123738	E017,E028,E055,E056,E057,E121,E126,E127	8
chr11	86124218	86124288	E118	1
chr11	86124411	86124465	E081	1
chr11	86124830	86125373	E028,E057,E091,E119,E127	5
chr11	86126046	86126092	E086	1
chr11	86126157	86126403	E003,E006,E007,E021,E022,E083,E086,E088,E092,E097,E121	11
chr11	86126413	86126463	E083	1
chr11	86127380	86127992	E006,E007,E017,E028,E029,E046,E055,E056,E059,E080,E084,E085,E089,E090,E091,E100,E120,E121,E123,E124,E126,E127,E128	23
chr11	86128090	86128301	E091	1
chr11	86129287	86129400	E029,E082,E124	3
chr11	86129566	86129787	E080,E097,E116	3
chr11	86130001	86130459	E003,E004,E005,E006,E007,E017,E021,E022,E028,E051,E055,E056,E057,E080,E081,E082,E083,E086,E089,E090,E091,E100,E109,E114,E117,E119,E123,E126	28
chr11	86130568	86130681	E006,E055,E056	3
chr11	86130938	86131065	E022,E051,E056,E081	4
chr11	86131219	86131317	E022	1
chr11	86132164	86132214	E032	1
chr11	86132656	86132710	E098	1
chr11	86132977	86134003	E003,E004,E005,E007,E022,E029,E051,E088,E089,E091,E097,E114,E123	13
chr11	86134225	86134289	E091	1
chr11	86134358	86134920	E004,E005,E022,E084,E085,E088,E091,E092,E097,E123	10
chr11	86135178	86135228	E083	1
chr11	86136597	86136677	E123	1
chr11	86138714	86139325	E059,E124	2
chr11	86139472	86139572	E059	1
chr11	86139953	86140003	E091	1
chr11	86140117	86140218	E124	1
chr11	86141028	86141091	E121	1
chr11	86141683	86141747	E124	1
chr11	86142097	86142147	E091	1
chr11	86142219	86142383	E021,E091	2
chr11	86142392	86142668	E050,E091	2
chr11	86142748	86142880	E082,E093	2
chr11	86142903	86142953	E022	1
chr11	86143320	86143408	E021	1
chr11	86145022	86145092	E118	1
chr11	86145116	86145591	E007,E081,E082,E127	4
chr11	86146665	86146753	E123	1
chr11	86146792	86147188	E004,E021,E091,E093,E097,E100,E120,E121,E128	9
chr11	86149029	86149106	E086	1
chr11	86149537	86150324	E004,E005,E006,E017,E028,E050,E051,E055,E056,E057,E059,E080,E081,E082,E098,E114,E117,E120,E121,E122,E123,E124,E125,E126,E127,E128	26
chr11	86150611	86150720	E082	1
chr11	86150809	86150871	E006,E089	2
chr11	86150961	86152220	E004,E005,E006,E017,E021,E055,E056,E059,E080,E083,E086,E089,E090,E091,E092,E097,E098,E100,E119,E120,E121,E125,E126,E127,E128	25
chr11	86152237	86152602	E022,E046,E059,E086,E088,E090,E098	7
chr11	86152935	86153048	E059	1
chr11	86153207	86154438	E006,E017,E032,E055,E056,E059,E089,E090,E098,E114,E117,E120,E121,E123,E125,E126,E128	17
chr11	86154523	86154808	E006,E091,E093,E116,E120,E121	6
chr11	86155222	86155272	E022	1
chr11	86155455	86155515	E029	1
chr11	86156053	86156131	E114	1
chr11	86156401	86156498	E017,E082	2
chr11	86156998	86157048	E032	1
chr11	86157208	86157258	E022	1
chr11	86158034	86158133	E080	1
chr11	86159005	86159141	E046,E051	2
chr11	86159142	86159522	E051,E082,E088,E091,E092,E093	6
chr11	86159602	86159652	E083	1
chr11	86159888	86159972	E051,E093	2
chr11	86160325	86160405	E033	1
chr11	86160421	86160534	E093	1
chr11	86160660	86160700	E086	1
chr11	86160793	86160852	E021	1
chr11	86161136	86161331	E022,E091,E122,E127	4
chr11	86161350	86161625	E021,E022,E055,E126	4
chr11	86162053	86162133	E123	1
chr11	86162150	86162224	E022	1
chr11	86162699	86162753	E127	1
chr11	86162883	86163047	E007,E082,E109	3
chr11	86163068	86163118	E017	1
chr11	86163272	86163347	E088	1
chr11	86163866	86163921	E051,E098	2
chr11	86164337	86164405	E100	1
chr11	86164470	86164601	E003,E022,E050,E059	4
chr11	86164804	86164958	E007,E029,E088,E093	4
chr11	86164998	86165139	E088	1
chr11	86165510	86165570	E034,E122	2
chr11	86165926	86166035	E086,E093	2
chr11	86166077	86166160	E097	1
chr11	86166393	86166473	E119	1
chr11	86166575	86166748	E032,E033,E034,E082,E122	5
chr11	86166822	86166920	E005,E122	2
chr11	86166939	86168021	E003,E004,E005,E006,E007,E008,E017,E021,E022,E028,E029,E032,E033,E034,E046,E050,E051,E055,E056,E057,E059,E080,E081,E082,E083,E084,E085,E086,E088,E089,E090,E091,E092,E093,E094,E097,E098,E100,E109,E114,E116,E117,E118,E119,E120,E121,E122,E123,E124,E125,E126,E127,E128	53
chr11	86168025	86168226	E007,E021,E086,E097,E122	5
chr11	86168250	86168405	E093,E122	2
chr11	86168485	86168644	E086,E100,E116	3
chr11	86168740	86169051	E022,E046,E082,E090,E097,E122,E127	7
chr11	86169140	86169293	E090,E121	2
chr11	86169314	86172616	E003,E004,E005,E006,E007,E008,E017,E021,E022,E028,E032,E055,E056,E057,E059,E080,E081,E082,E083,E086,E088,E089,E090,E091,E092,E093,E094,E097,E098,E100,E114,E116,E117,E118,E119,E120,E121,E122,E123,E124,E125,E126,E127,E128	44
chr11	86172623	86172893	E056,E083,E086,E109,E121,E122,E124	7
chr11	86173029	86173079	E021	1
chr11	86173134	86173174	E034	1
chr11	86173426	86173476	E022	1
chr11	86173614	86173668	E127	1
chr11	86173685	86173745	E114	1
chr11	86174015	86174640	E028,E051,E057,E080,E083,E086,E088,E090,E118,E119,E122,E127	12
chr11	86174701	86174804	E057	1
chr11	86174934	86174984	E090	1
chr11	86175140	86175251	E086,E090,E100	3
chr11	86175368	86175418	E089	1
chr11	86175514	86175980	E006,E028,E056,E057,E059,E084,E086,E090,E116,E118,E119,E120	12
chr11	86175986	86176084	E088,E120,E121	3
chr11	86176381	86176435	E100	1
chr11	86176478	86176532	E100	1
chr11	86176943	86176997	E100	1
chr11	86177376	86177416	E086	1
chr11	86177715	86177851	E120,E121	2
chr11	86177866	86179085	E055,E056,E059,E082,E098,E117,E119,E120,E121	9
chr11	86179103	86179277	E120,E121	2
chr11	86179594	86179644	E082	1
chr11	86179654	86179698	E097	1
chr11	86179877	86180082	E004,E005,E021,E081,E086,E088,E094	7
chr11	86180267	86181583	E005,E006,E007,E017,E021,E022,E057,E080,E083,E086,E088,E089,E090,E091,E092,E094,E097,E098,E100,E114,E118,E120,E121,E123,E126,E127,E128	27
chr11	86181820	86181888	E090	1
chr11	86181925	86182172	E005	1
chr11	86183029	86183112	E097	1
chr11	86183255	86183309	E127	1
chr11	86183398	86183448	E051	1
chr11	86183504	86183716	E005,E046,E080,E083	4
chr11	86183946	86184032	E050,E080	2
chr11	86184099	86184168	E100	1
chr11	86184187	86184243	E017	1
chr11	86184247	86184344	E121	1
chr11	86184355	86185927	E004,E005,E006,E007,E017,E022,E028,E029,E046,E051,E055,E056,E057,E059,E080,E081,E083,E086,E088,E089,E090,E092,E093,E094,E097,E098,E100,E109,E114,E117,E118,E119,E120,E121,E122,E123,E124,E125,E126,E127,E128	41
chr11	86185959	86186018	E097	1
chr11	86186200	86186440	E080,E089,E090,E097,E117,E123	6
chr11	86186782	86186877	E081,E082,E120,E125,E128	5
chr11	86186941	86187842	E006,E017,E021,E055,E056,E080,E081,E082,E083,E084,E085,E086,E088,E089,E090,E092,E097,E098,E100,E109,E118,E121,E122,E127,E128	25
chr11	86187958	86188022	E082,E097	2
chr11	86188113	86188230	E122,E123	2
chr11	86188299	86188540	E122	1
chr11	86188581	86189639	E004,E005,E006,E017,E021,E022,E033,E055,E056,E080,E083,E085,E086,E088,E089,E090,E092,E093,E097,E098,E100,E114,E119,E120,E121,E122,E123,E125,E126,E128	30
chr11	86189653	86189808	E123	1
chr11	86189927	86189977	E090	1
chr11	86190237	86190321	E083,E097	2
chr11	86190324	86190378	E127	1
chr11	86190580	86190630	E114	1
chr11	86191368	86191458	E090,E119	2
chr11	86191544	86191921	E004,E005,E017,E057,E089,E090,E119,E127	8
chr11	86191960	86192040	E123	1
chr11	86192313	86193282	E005,E006,E017,E021,E055,E056,E057,E090,E093,E097,E109,E114,E119,E120,E121,E122,E125,E126,E127,E128	20
chr11	86193343	86193417	E055,E082	2
chr11	86193436	86193623	E022,E086,E089,E100,E125	5
chr11	86193635	86194415	E006,E017,E055,E056,E081,E083,E086,E088,E089,E090,E091,E097,E100,E116,E120,E121,E126	17
chr11	86194416	86194460	E097	1
chr11	86194470	86196457	E004,E005,E006,E017,E021,E028,E046,E050,E055,E056,E057,E059,E080,E081,E082,E083,E084,E085,E086,E088,E089,E090,E091,E092,E093,E094,E097,E098,E100,E114,E116,E117,E118,E119,E120,E121,E122,E123,E125,E126,E127,E128	42
chr11	86196485	86196577	E114	1
chr11	86196814	86196927	E083,E088,E100	3
chr11	86197060	86197115	E046	1
chr11	86197247	86197303	E081	1
chr11	86197352	86198494	E004,E006,E034,E046,E050,E051,E056,E081,E082,E084,E086,E088,E089,E090,E091,E092,E093,E097,E098,E100,E114,E116,E118,E120,E121,E123,E125,E126,E128	29
chr11	86198716	86198998	E005,E007,E021,E046,E080,E081,E083,E088,E091,E114,E123	11
chr11	86199236	86199384	E082,E088,E100	3
chr11	86199440	86199570	E082,E086,E100	3
chr11	86199585	86200058	E051,E082,E083,E086,E089,E097,E098,E100,E125,E128	10
chr11	86200139	86200219	E123	1
chr11	86200236	86200305	E094	1
chr11	86200480	86200847	E022,E083,E088,E100,E123,E124	6
chr11	86200995	86201146	E084,E086,E088,E114,E123	5
chr11	86201498	86202091	E005,E006,E017,E055,E080,E081,E082,E083,E084,E086,E088,E089,E090,E092,E097,E120,E122,E123,E128	19
chr11	86202092	86202579	E021,E080,E082,E083,E084,E088,E090,E122,E123	9
chr11	86202580	86202630	E090	1
chr11	86203014	86203054	E086	1
chr11	86203291	86203377	E004	1
chr11	86203416	86203494	E051	1
chr11	86203686	86204135	E004,E006,E021,E046,E051,E083,E086,E088,E089,E090,E092,E093,E097,E122,E123,E128	16
chr11	86204186	86204263	E086,E127	2
chr11	86204290	86204354	E089,E114	2
chr11	86204488	86204554	E082,E100	2
chr11	86204774	86205029	E081,E082,E083,E086,E090,E098	6
chr11	86205137	86205223	E005,E083	2
chr11	86205661	86205721	E003	1
chr11	86205732	86205792	E004	1
chr11	86206215	86206281	E046	1
chr11	86206315	86206845	E007,E055,E089,E090,E097,E114,E126	7
chr11	86207004	86207054	E082	1
chr11	86208096	86209003	E005,E006,E017,E022,E028,E029,E055,E056,E057,E059,E083,E086,E091,E117,E119,E120,E121,E125,E126,E127,E128	21
chr11	86209147	86209197	E121	1
chr11	86209219	86209327	E021	1
chr11	86210348	86210398	E092	1
chr11	86210431	86210475	E080	1
chr11	86210517	86210557	E034	1
chr11	86210584	86212155	E005,E021,E046,E050,E051,E059,E080,E081,E082,E083,E084,E085,E091,E092,E093,E094,E109,E114,E117,E118,E122,E123	22
chr11	86212377	86212461	E109	1
chr11	86212780	86212837	E021	1
chr11	86213365	86213585	E006,E007,E017,E046,E055,E056,E057,E086,E089,E114,E120,E122,E126	13
chr11	86213593	86213712	E056,E093	2
chr11	86213724	86213774	E051	1
chr11	86214196	86215510	E005,E006,E007,E008,E017,E021,E022,E028,E034,E046,E050,E051,E056,E057,E080,E081,E082,E083,E086,E088,E089,E090,E097,E116,E117,E120,E121,E122,E123,E125,E127,E128	32
chr11	86215550	86215600	E046	1
chr11	86216059	86216129	E118	1
chr11	86216527	86216577	E046	1
chr11	86216744	86216833	E021	1
chr11	86217074	86217157	E046	1
chr11	86217298	86217635	E084,E085,E118	3
chr11	86217769	86217819	E083	1
chr11	86217878	86218094	E046	1
chr11	86218431	86218492	E109	1
chr11	86218550	86218605	E120	1
chr11	86219167	86219207	E034	1
chr11	86219319	86221522	E017,E021,E022,E028,E046,E050,E055,E056,E057,E080,E083,E084,E085,E086,E089,E090,E092,E093,E094,E098,E100,E109,E114,E116,E117,E118,E119,E120,E121,E122,E123,E125,E127,E128	34
chr11	86221532	86221825	E028,E094,E097,E100,E109	5
chr11	86221848	86222776	E006,E007,E017,E028,E046,E055,E056,E057,E059,E080,E083,E084,E085,E088,E089,E090,E092,E094,E098,E100,E109,E114,E116,E117,E118,E119,E120,E121,E122,E123,E124,E125,E126,E127,E128	35
chr11	86222830	86222880	E084	1
chr11	86222913	86223103	E022,E059,E123	3
chr11	86223126	86224304	E003,E004,E006,E017,E021,E022,E034,E059,E084,E088,E094,E109,E122,E123	14
chr11	86224309	86225878	E004,E005,E021,E022,E029,E032,E033,E046,E050,E057,E081,E082,E083,E085,E088,E089,E091,E098,E122,E123,E124,E127	22
chr11	86225925	86225965	E086	1
chr11	86226346	86226406	E004	1
chr11	86226443	86227446	E004,E005,E006,E007,E017,E021,E022,E028,E055,E056,E057,E059,E080,E081,E082,E083,E085,E086,E088,E089,E090,E091,E092,E094,E097,E098,E100,E109,E114,E117,E119,E120,E121,E122,E123,E125,E126,E127,E128	39
chr11	86227750	86227986	E006,E017,E055,E056,E120,E121,E122,E123,E125,E128	10
chr11	86228205	86228428	E122,E123	2
chr11	86228627	86229018	E004,E005,E006,E057,E086,E090,E091,E117,E119,E120,E122,E125,E127	13
chr11	86229168	86229827	E004,E005,E006,E022,E081,E084,E085,E086,E089,E090,E094,E123	12
chr11	86229870	86231212	E004,E005,E006,E007,E008,E017,E022,E055,E056,E057,E080,E081,E082,E083,E084,E085,E086,E088,E089,E090,E091,E092,E097,E098,E100,E109,E114,E117,E118,E119,E120,E121,E122,E123,E125,E126,E127,E128	38
chr11	86231235	86231597	E021,E082,E088,E100,E122,E123	6
chr11	86231603	86232066	E006,E021,E080,E082,E085,E123	6
chr11	86232650	86232700	E114	1
chr11	86232967	86233091	E017,E114,E117	3
chr11	86233320	86233384	E097	1
chr11	86233976	86234217	E006,E116,E122	3
chr11	86234361	86236317	E004,E005,E006,E017,E022,E028,E055,E056,E057,E059,E080,E081,E082,E083,E084,E085,E086,E088,E089,E090,E091,E092,E093,E094,E097,E098,E100,E109,E114,E117,E118,E119,E120,E121,E122,E123,E125,E126,E127,E128	40
chr11	86236380	86236430	E114	1
chr11	86236757	86236810	E022,E114	2
chr11	86237527	86237587	E122	1
chr11	86243421	86243576	E057,E127	2
chr11	86244678	86244722	E080	1
chr11	86246310	86246464	E004,E116	2
chr11	86246996	86247056	E127	1
chr11	86248507	86248557	E090	1
chr11	86248558	86249016	E003,E004,E006,E007,E008,E017,E021,E046,E050,E051,E055,E056,E059,E080,E083,E086,E088,E089,E090,E092,E114,E117,E122,E124,E126,E128	26
chr11	86249075	86249199	E007,E017,E051	3
chr11	86250595	86250661	E046	1
chr11	86251033	86251083	E007	1
chr11	86251223	86251273	E091	1
chr11	86251404	86251454	E022	1
chr11	86252462	86252637	E046,E088,E120,E121,E128	5
chr11	86252777	86252861	E121	1
chr11	86252875	86252925	E022	1
chr11	86258730	86260147	E003,E006,E017,E022,E028,E055,E056,E057,E059,E080,E081,E082,E083,E086,E088,E089,E090,E091,E092,E094,E097,E098,E100,E114,E116,E119,E120,E121,E122,E125,E126,E127,E128	33
chr11	86260165	86260331	E122	1
chr11	86260429	86260484	E109	1
chr11	86260665	86260792	E056,E094,E122	3
chr11	86261115	86261165	E021,E086	2
chr11	86261522	86261650	E080	1
chr11	86261784	86261870	E080	1
chr11	86261933	86262085	E100,E123	2
chr11	86262128	86263717	E004,E006,E017,E021,E028,E032,E046,E050,E051,E055,E056,E057,E059,E080,E081,E082,E083,E084,E085,E086,E088,E089,E090,E092,E093,E094,E097,E098,E100,E109,E114,E116,E117,E118,E119,E120,E121,E122,E123,E125,E126,E127,E128	43
chr11	86264425	86264824	E004,E028,E057,E084,E085,E086,E089,E093,E098,E109,E117,E119,E127	13
chr11	86265140	86265190	E007	1
chr11	86265273	86265337	E022	1
chr11	86266130	86267294	E017,E055,E056,E081,E082,E089,E090,E097,E098,E125,E127	11
chr11	86267423	86268305	E017,E081,E083,E120,E121,E125,E128	7
chr11	86268492	86268645	E006,E083,E097	3
chr11	86268730	86268801	E022,E046	2
chr11	86269109	86269186	E022,E090	2
chr11	86269218	86269760	E017,E021,E028,E055,E056,E057,E080,E083,E085,E088,E089,E090,E092,E094,E097,E098,E100,E109,E114,E117,E119,E120,E121,E122,E125,E126,E127,E128	28
chr11	86269801	86269937	E057,E097	2
chr11	86269974	86271120	E004,E005,E006,E007,E017,E021,E022,E028,E055,E056,E057,E059,E080,E082,E083,E084,E085,E086,E088,E089,E090,E091,E092,E093,E094,E097,E098,E100,E109,E114,E117,E119,E120,E121,E122,E123,E124,E125,E126,E127,E128	41
chr11	86271201	86271267	E080,E091	2
chr11	86271337	86271488	E127	1
chr11	86271536	86271586	E085	1
chr11	86272022	86272201	E084,E109	2
chr11	86272203	86272253	E021	1
chr11	86272426	86272476	E109	1
chr11	86272597	86272648	E082	1
chr11	86273063	86273113	E046	1
chr11	86273411	86273541	E022,E046,E081	3
chr11	86276172	86276252	E116,E120	2
chr11	86276387	86276441	E127	1
chr11	86276442	86276522	E057	1
chr11	86276811	86276976	E089,E090	2
chr11	86277007	86277057	E109	1
chr11	86277099	86277207	E083,E088	2
chr11	86277212	86277262	E090	1
chr11	86277271	86277321	E109	1
chr11	86277403	86277457	E127	1
chr11	86278381	86279028	E006,E007,E017,E028,E055,E056,E057,E083,E084,E085,E086,E088,E089,E090,E092,E093,E094,E097,E098,E100,E109,E114,E117,E119,E120,E121,E122,E125,E127,E128	30
chr11	86279032	86279082	E114	1
chr11	86279430	86279480	E093	1
chr11	86279626	86279676	E114	1
chr11	86279694	86279734	E086	1
chr11	86279981	86280031	E114	1
chr11	86280083	86280142	E090	1
chr11	86280239	86280289	E021	1
chr11	86280322	86280372	E022	1
chr11	86280505	86280577	E098	1
chr11	86280713	86280770	E046	1
chr11	86281021	86281925	E005,E006,E017,E022,E055,E057,E081,E084,E085,E086,E088,E090,E091,E092,E093,E109,E114,E117,E122,E125,E128	21
chr11	86282432	86283126	E003,E004,E005,E006,E007,E008,E017,E021,E022,E028,E046,E050,E051,E055,E056,E057,E059,E080,E085,E086,E089,E090,E091,E092,E094,E109,E114,E117,E118,E119,E122,E123,E126,E127	34
chr11	86283184	86283234	E021	1
chr11	86283577	86283641	E124	1
chr11	86284540	86284633	E081,E082,E123	3
chr11	86285596	86286365	E006,E055,E056,E057,E059,E080,E082,E083,E086,E088,E089,E090,E114,E117,E119,E120,E121,E122,E125,E127,E128	21
chr11	86286524	86287020	E006,E017,E055,E056,E057,E080,E114,E120,E123,E125,E127,E128	12
chr11	86287035	86287146	E017,E083	2
chr11	86287171	86287309	E084,E114,E123	3
chr11	86287429	86287519	E090	1
chr11	86287536	86287765	E100,E121,E122	3
chr11	86287775	86288356	E004,E007,E022,E081,E082,E083,E086,E089,E090,E097,E120,E122	12
chr11	86288379	86290020	E006,E007,E017,E028,E055,E056,E057,E059,E080,E083,E084,E085,E086,E088,E089,E090,E092,E093,E094,E097,E098,E100,E109,E114,E117,E118,E119,E120,E121,E122,E123,E125,E126,E127,E128	35
chr11	86290179	86290757	E006,E022,E028,E055,E056,E057,E080,E082,E083,E084,E086,E088,E089,E090,E092,E093,E097,E100,E114,E119,E120,E121,E122,E126,E127	25
chr11	86290822	86290872	E055	1
chr11	86290944	86291030	E097	1
chr11	86291059	86291119	E098	1
chr11	86291196	86291251	E088	1
chr11	86291303	86291383	E080,E088	2
chr11	86291560	86291624	E086	1
chr11	86291642	86291807	E017,E084,E086,E088,E092,E094,E098,E114,E118	9
chr11	86292045	86292170	E086,E089,E090	3
chr11	86292199	86292239	E086	1
chr11	86292389	86292429	E086	1
chr11	86292607	86292690	E021,E085	2
chr11	86293402	86293465	E098	1
chr11	86293670	86293752	E085	1
chr11	86293803	86294258	E005,E007,E021,E022,E084,E085,E117,E118	8
chr11	86296360	86296410	E083	1
chr11	86296488	86296538	E097	1
chr11	86296799	86296910	E118	1
chr11	86297397	86297715	E022,E085,E109,E127	4
chr11	86298090	86298140	E046	1
chr11	86298233	86298313	E057	1
chr11	86298403	86300543	E003,E004,E005,E006,E007,E008,E017,E021,E022,E029,E046,E050,E051,E055,E056,E059,E081,E082,E083,E084,E085,E086,E088,E089,E090,E091,E092,E093,E097,E100,E109,E114,E120,E121,E122,E125,E126,E127,E128	39
chr11	86300584	86300712	E007,E050	2
chr11	86300787	86300996	E007,E083,E100	3
chr11	86301077	86301233	E005,E007,E080,E100	4
chr11	86301266	86301599	E004,E005,E007,E080,E082,E085,E086,E097,E116,E124,E127	11
chr11	86301811	86301861	E084	1
chr11	86301950	86302002	E083	1
chr11	86302261	86302370	E083,E090,E122	3
chr11	86302418	86302571	E005,E021,E046,E084,E116,E123	6
chr11	86302656	86304717	E003,E004,E005,E006,E007,E008,E017,E021,E022,E028,E029,E032,E033,E034,E046,E050,E051,E055,E056,E057,E059,E080,E081,E082,E083,E084,E085,E086,E088,E089,E090,E091,E092,E093,E094,E097,E098,E100,E109,E114,E116,E117,E118,E119,E120,E121,E122,E123,E124,E125,E126,E127,E128	53
chr11	86304784	86305298	E017,E097,E114,E119,E120,E122,E127,E128	8
chr11	86305300	86305350	E021	1
chr11	86305360	86305451	E080	1
chr11	86305571	86306174	E003,E004,E005,E006,E007,E008,E017,E021,E022,E028,E055,E056,E057,E080,E082,E100,E114,E116,E117,E119,E120,E121,E122,E125,E127,E128	26
chr11	86306373	86307747	E005,E006,E007,E022,E028,E029,E050,E051,E055,E056,E057,E080,E082,E083,E084,E085,E086,E088,E089,E090,E092,E093,E094,E098,E109,E116,E118,E119,E122,E128	30
chr11	86307801	86308784	E005,E006,E007,E017,E029,E046,E050,E051,E055,E056,E059,E080,E081,E082,E083,E084,E085,E086,E088,E089,E090,E091,E092,E093,E097,E098,E100,E109,E114,E117,E120,E121,E122,E124,E125,E126,E128	37
chr11	86309803	86309853	E017	1
chr11	86315170	86315561	E005,E022,E084,E119	4
chr11	86316380	86316448	E109	1
chr11	86316811	86316865	E128	1
chr11	86316936	86316986	E022	1
chr11	86316989	86320063	E003,E004,E005,E006,E007,E008,E017,E021,E022,E028,E029,E032,E033,E034,E046,E050,E051,E055,E056,E057,E059,E080,E081,E082,E083,E084,E085,E086,E088,E089,E090,E091,E092,E093,E094,E097,E098,E100,E109,E114,E116,E117,E118,E119,E120,E121,E122,E123,E124,E125,E126,E127,E128	53
chr11	86320112	86320236	E090,E097	2
chr11	86320301	86320351	E007	1
chr11	86320377	86320579	E055,E083,E114,E124	4
chr11	86320593	86320740	E088,E127	2
chr11	86321196	86321284	E021	1
chr11	86321449	86322387	E003,E004,E005,E006,E007,E008,E017,E021,E022,E055,E056,E059,E080,E083,E085,E097,E098,E117,E118,E124	20
chr11	86322841	86322895	E127	1
chr11	86325180	86325349	E086,E126	2
chr11	86325497	86325537	E086	1
chr11	86326185	86326229	E097	1
chr11	86326589	86326662	E050,E093	2
chr11	86326691	86326810	E097,E098	2
chr11	86327457	86327552	E089,E114	2
chr11	86328142	86328227	E090,E097	2
chr11	86328258	86328328	E090	1
chr11	86328375	86328533	E089,E090	2
chr11	86328566	86328912	E017,E055,E056,E059,E081,E089,E090,E097,E120,E121,E125,E126,E128	13
chr11	86328947	86329111	E097,E125	2
chr11	86329209	86329259	E092	1
chr11	86329646	86329743	E082,E089,E093,E097	4
chr11	86330074	86330132	E114	1
chr11	86330534	86330609	E006,E050	2
chr11	86330615	86330754	E028,E083	2
chr11	86330783	86330823	E086	1
chr11	86331247	86331338	E090	1
chr11	86331397	86332764	E005,E006,E017,E022,E055,E056,E080,E083,E088,E089,E090,E092,E094,E097,E098,E100,E119,E120,E121,E122,E125,E126,E128	23
chr11	86332818	86333490	E005,E021,E059,E083,E084,E088,E089,E090,E097,E122,E128	11
chr11	86333520	86333684	E005,E021,E057,E097	4
chr11	86333775	86335907	E004,E005,E006,E007,E017,E021,E022,E028,E055,E056,E057,E080,E083,E084,E085,E086,E088,E090,E091,E094,E097,E098,E100,E109,E114,E117,E119,E120,E121,E125,E126,E127,E128	33
chr11	86335919	86335972	E083,E097	2
chr11	86336021	86336071	E083	1
chr11	86336270	86336372	E083,E086	2
chr11	86336409	86336761	E017,E055,E056,E057,E083,E097,E100,E121,E126,E127,E128	11
chr11	86336817	86336861	E080	1
chr11	86337115	86337322	E051,E055,E056,E057,E093,E098,E120,E126	8
chr11	86337349	86337435	E098	1
chr11	86337444	86337532	E081	1
chr11	86337607	86337661	E100	1
chr11	86337805	86337859	E126	1
chr11	86338127	86338204	E055,E097,E126	3
chr11	86338552	86339575	E055,E056,E057,E081,E082,E083,E088,E089,E090,E092,E097,E098,E100,E120,E121,E126,E127,E128	18
chr11	86339704	86339794	E097,E100	2
chr11	86339799	86339859	E086	1
chr11	86339878	86339934	E083	1
chr11	86339993	86341027	E004,E005,E006,E017,E055,E056,E080,E083,E086,E088,E089,E090,E092,E093,E094,E097,E098,E100,E119,E120,E121,E126,E127	23
chr11	86341043	86341213	E083,E097	2
chr11	86341273	86341588	E007,E021,E083,E089,E090,E097	6
chr11	86341659	86341910	E007,E021,E055,E056,E086,E088,E090,E097,E100,E121,E125,E126	12
chr11	86342106	86342302	E055,E089,E097,E100,E120,E126	6
chr11	86342346	86342396	E091	1
chr11	86342439	86342547	E021,E127	2
chr11	86343213	86343320	E092,E097,E127	3
chr11	86343372	86344770	E003,E004,E005,E006,E007,E008,E017,E021,E022,E028,E029,E046,E050,E051,E055,E056,E057,E059,E080,E082,E083,E088,E089,E091,E093,E094,E097,E100,E109,E114,E116,E117,E118,E119,E120,E121,E122,E124,E125,E126,E127,E128	42
chr11	86345215	86345288	E007,E021	2
chr11	86345304	86345422	E123,E127	2
chr11	86346060	86346110	E022	1
chr11	86346240	86346290	E021	1
chr11	86346331	86346388	E093	1
chr11	86346598	86346684	E006,E007	2
chr11	86346709	86347037	E005,E006,E017,E021,E090,E098,E122	7
chr11	86347099	86347803	E004,E005,E006,E017,E022,E028,E050,E055,E056,E091,E114,E117,E119,E120,E121,E122,E126,E127,E128	19
chr11	86347844	86348056	E006,E017,E088,E090,E097	5
chr11	86348136	86348335	E006,E086,E127	3
chr11	86348415	86348727	E006,E007,E017,E057,E081,E086,E088,E097,E125	9
chr11	86348764	86348814	E093	1
chr11	86348849	86349462	E006,E017,E028,E034,E046,E050,E051,E055,E056,E057,E081,E082,E086,E093,E114,E116,E120,E121,E125,E127,E128	21
chr11	86349510	86349667	E003,E056,E127	3
chr11	86349847	86350740	E008,E017,E021,E028,E055,E056,E057,E059,E082,E086,E114,E119,E120,E127	14
chr11	86350977	86351017	E086	1
chr11	86351055	86351228	E100,E127	2
chr11	86351515	86351569	E127	1
chr11	86352384	86352496	E055,E088,E089	3
chr11	86352592	86353299	E006,E059,E086,E088,E089,E090,E097,E098,E125,E126,E127	11
chr11	86353623	86353723	E098,E100,E120,E121	4
chr11	86354103	86354173	E089	1
chr11	86354304	86354354	E046	1
chr11	86354854	86355012	E090,E100,E127	3
chr11	86355133	86355177	E097	1
chr11	86355278	86355859	E006,E017,E028,E055,E056,E059,E097,E098,E100,E120,E121,E122,E125,E126,E128	15
chr11	86356121	86356171	E021	1
chr11	86356282	86356332	E017	1
chr11	86356395	86356534	E006,E017,E088	3
chr11	86356660	86356710	E022	1
chr11	86356906	86356946	E086	1
chr11	86357225	86357326	E098	1
chr11	86357407	86357457	E084	1
chr11	86368872	86368922	E046	1
chr11	86369034	86369084	E093	1
chr11	86369245	86369299	E100	1
chr11	86369553	86369610	E082,E098	2
chr11	86369665	86370297	E007,E022,E080,E081,E082,E088,E097,E120,E121	9
chr11	86370402	86370482	E022,E116	2
chr11	86370580	86370630	E082	1
chr11	86370695	86370745	E093	1
chr11	86370903	86370963	E006	1
chr11	86370991	86371618	E006,E007,E017,E028,E055,E056,E057,E059,E083,E086,E089,E091,E092,E097,E098,E100,E114,E117,E119,E120,E121,E125,E126,E127,E128	25
chr11	86371678	86371738	E006	1
chr11	86371954	86372048	E055,E056	2
chr11	86372118	86372215	E006,E056,E124	3
chr11	86372226	86372354	E007,E055,E056	3
chr11	86372391	86372456	E056	1
chr11	86372539	86372677	E005,E055,E056	3
chr11	86373133	86373226	E006	1
chr11	86373333	86373387	E127	1
chr11	86373796	86374002	E055,E081,E097,E120,E121,E126,E128	7
chr11	86374082	86374150	E086,E097	2
chr11	86374487	86374579	E091	1
chr11	86374834	86375250	E006,E017,E046,E083,E084,E085,E088,E090,E091,E094,E097,E109,E126	13
chr11	86375412	86375583	E006,E119,E126	3
chr11	86375620	86375695	E006	1
chr11	86375742	86375792	E051	1
chr11	86375836	86375904	E093	1
chr11	86375924	86376507	E005,E006,E021,E022,E050,E055,E056,E057,E083,E091,E093,E097,E109,E114,E126,E127	16
chr11	86376550	86376614	E005,E093	2
chr11	86376760	86376813	E022	1
chr11	86377141	86377792	E021,E022,E028,E046,E050,E057,E081,E082,E083,E090,E091,E119,E121,E124,E127	15
chr11	86377793	86377870	E084	1
chr11	86378163	86378213	E082	1
chr11	86378437	86378477	E086	1
chr11	86378623	86378699	E005,E007	2
chr11	86379184	86379321	E089	1
chr11	86379654	86379756	E017,E083,E093,E114	4
chr11	86379807	86379857	E091	1
chr11	86379978	86380038	E005	1
chr11	86380058	86380274	E022,E056,E083,E097,E098,E109,E114,E116,E117	9
chr11	86380307	86380351	E097	1
chr11	86380398	86381694	E004,E006,E007,E017,E022,E028,E050,E051,E055,E056,E059,E081,E082,E083,E084,E086,E088,E091,E092,E093,E094,E097,E098,E100,E109,E114,E117,E120,E122,E125,E126,E128	32
chr11	86381742	86381817	E097	1
chr11	86381830	86383970	E003,E004,E005,E006,E007,E008,E017,E021,E022,E029,E032,E034,E046,E050,E051,E055,E056,E057,E059,E080,E081,E082,E083,E084,E085,E086,E088,E089,E090,E091,E092,E093,E094,E097,E098,E100,E109,E114,E117,E118,E119,E120,E121,E122,E124,E125,E126,E128	48
chr11	86383974	86384434	E046,E050,E082,E083,E084,E088,E089,E091,E092,E093,E097,E098,E114,E117	14
chr11	86384439	86384489	E021	1
chr11	86384533	86384836	E056,E083,E086,E088,E091,E098,E114,E117,E124	9
chr11	86384877	86384927	E083	1
chr11	86384952	86384992	E086	1
chr11	86385003	86385431	E005,E090,E092,E094,E098,E109	6
chr11	86385432	86385800	E007,E021,E051,E081,E083,E086,E088,E090,E092,E093,E127	11
chr11	86385941	86386514	E046,E050,E051,E056,E081,E083,E088,E089,E090,E091,E092,E093,E100,E122	14
chr11	86386569	86386619	E090	1
chr11	86386737	86386871	E050,E119	2
chr11	86387101	86387295	E050,E083,E084,E100,E109,E121	6
chr11	86387347	86388213	E003,E004,E005,E006,E007,E008,E021,E022,E028,E034,E046,E050,E051,E055,E056,E057,E059,E080,E084,E085,E088,E089,E090,E091,E092,E093,E097,E098,E109,E114,E117,E120,E121,E123,E124,E125,E126,E127	38
chr11	86388239	86388334	E003,E086	2
chr11	86388386	86388449	E083	1
chr11	86388478	86388631	E021	1
chr11	86388674	86388724	E007	1
chr11	86388791	86390347	E003,E004,E006,E007,E017,E022,E028,E046,E051,E055,E056,E081,E082,E083,E086,E088,E089,E090,E097,E120,E121,E125,E128	23
chr11	86390354	86390591	E007	1
chr11	86391134	86391184	E083	1
chr11	86391186	86391250	E092	1
chr11	86391293	86391371	E050	1
chr11	86391376	86392246	E021,E050,E051,E083,E086,E092,E093,E121	8
chr11	86392306	86392832	E006,E082,E083,E086,E088,E089,E090,E097,E126,E127	10
chr11	86392889	86392969	E088	1
chr11	86393175	86393225	E051	1
chr11	86393255	86393309	E098	1
chr11	86393343	86393407	E100	1
chr11	86393581	86393657	E086	1
chr11	86394356	86394491	E022,E097,E100	3
chr11	86394881	86394946	E032	1
chr11	86394968	86395126	E097,E100,E120,E121,E128	5
chr11	86395276	86395326	E121	1
chr11	86395340	86395390	E046	1
chr11	86395425	86395471	E097	1
chr11	86396232	86396319	E088,E093	2
chr11	86397291	86397331	E034	1
chr11	86397689	86397805	E091	1
chr11	86397844	86398884	E006,E017,E055,E056,E080,E082,E083,E086,E088,E089,E093,E097,E098,E100,E120,E121,E122,E125,E126,E128	20
chr11	86398907	86399033	E006,E083,E097	3
chr11	86399094	86400632	E004,E006,E007,E017,E022,E028,E029,E046,E050,E051,E055,E056,E057,E080,E083,E086,E088,E089,E090,E091,E093,E094,E097,E098,E100,E114,E116,E117,E119,E120,E121,E124,E125,E126,E127,E128	36
chr11	86400768	86400826	E080	1
chr11	86400849	86401143	E082,E117	2
chr11	86401774	86401834	E097	1
chr11	86402134	86402208	E091	1
chr11	86402295	86402345	E091	1
chr11	86402828	86403005	E006,E121	2
chr11	86403026	86403196	E006,E017	2
chr11	86403327	86403679	E005,E006,E017,E028,E055,E056,E057,E100,E119,E120,E121,E125,E126,E127,E128	15
chr11	86403752	86404091	E006,E057,E121,E128	4
chr11	86404108	86404312	E120,E121	2
chr11	86404613	86405293	E006,E017,E055,E059,E083,E088,E089,E090,E117,E120,E121,E125,E128	13
chr11	86405301	86405477	E017,E055,E056,E086,E121,E126	6
chr11	86405864	86406166	E005,E006,E056,E082,E084,E088,E117,E120	8
chr11	86406308	86407858	E004,E005,E006,E007,E017,E028,E050,E055,E056,E057,E059,E080,E081,E085,E086,E088,E090,E091,E094,E097,E098,E100,E114,E117,E119,E120,E121,E122,E125,E126,E127,E128	32
chr11	86408320	86408488	E004,E022,E080	3
chr11	86408535	86408585	E007	1
chr11	86409436	86409563	E033,E127	2
chr11	86409699	86410628	E004,E005,E017,E021,E022,E028,E055,E056,E057,E088,E093,E117,E119,E120,E121,E124,E125,E126,E128	19
chr11	86410737	86410868	E006,E007,E057	3
chr11	86411001	86411058	E007	1
chr11	86411079	86411129	E055	1
chr11	86411501	86411551	E022,E086	2
chr11	86411565	86411630	E003	1
chr11	86412525	86412713	E059	1
chr11	86412848	86413128	E059,E086,E090,E100	4
chr11	86413266	86413394	E124	1
chr11	86413415	86414022	E003,E006,E021,E022,E057,E086,E090,E097,E098,E114,E117,E126,E127	13
chr11	86415010	86415318	E029,E046,E051,E091,E097,E124	6
chr11	86415736	86415815	E097	1
chr11	86415906	86416032	E059,E084,E088,E097	4
chr11	86416319	86416363	E097	1
chr11	86416697	86416747	E046	1
chr11	86417202	86418074	E006,E017,E050,E059,E088,E092,E094,E097,E098,E114,E118,E123	12
chr11	86418546	86418606	E080	1
chr11	86418745	86418795	E022	1
chr11	86419776	86420097	E021,E057,E117,E119,E126,E127	6
chr11	86420439	86420598	E080,E123	2
chr11	86421587	86421688	E022	1
chr11	86422092	86422178	E120	1
chr11	86422334	86422374	E086	1
chr11	86423827	86423867	E034	1
chr11	86424181	86424231	E114	1
chr11	86424680	86424796	E007,E081	2
chr11	86424852	86424937	E082	1
chr11	86425494	86425567	E046	1
chr11	86425624	86425668	E086	1
chr11	86425695	86425879	E080,E123	2
chr11	86426535	86426592	E121	1
chr11	86426716	86427267	E004,E005,E021,E022,E050,E059,E080,E083,E088,E091,E092,E120,E121	13
chr11	86427568	86427660	E083	1
chr11	86427752	86427854	E007,E081	2
chr11	86428148	86428315	E091,E120	2
chr11	86428712	86428791	E085	1
chr11	86428909	86430155	E005,E022,E055,E056,E057,E080,E084,E085,E086,E088,E091,E098,E114,E119,E120,E121,E122,E124,E125,E127,E128	21
chr11	86430493	86430578	E006	1
chr11	86430580	86431964	E004,E005,E006,E007,E017,E021,E022,E028,E050,E055,E056,E057,E059,E080,E089,E090,E091,E098,E114,E117,E119,E120,E121,E122,E125,E126,E127,E128	28
chr11	86432020	86432251	E006,E028,E055,E056,E090,E114,E116,E121,E122	9
chr11	86432443	86432664	E006,E056,E119	3
chr11	86432733	86433477	E006,E017,E028,E055,E056,E057,E059,E088,E092,E094,E098,E100,E114,E117,E119,E120,E121,E122,E125,E126,E127,E128	22
chr11	86435126	86435637	E028,E057,E117,E119,E120,E127	6
chr11	86435736	86435788	E109	1
chr11	86435846	86435896	E082	1
chr11	86435961	86436001	E034	1
chr11	86436219	86436259	E086	1
chr11	86436521	86436679	E117	1
chr11	86436789	86436919	E028,E091	2
chr11	86437082	86438411	E004,E005,E006,E017,E028,E033,E050,E055,E056,E057,E091,E100,E109,E114,E116,E117,E119,E120,E121,E125,E127,E128	22
chr11	86438480	86438553	E006,E100,E124	3
chr11	86438947	86439023	E127	1
chr11	86439197	86439241	E097	1
chr11	86439476	86439962	E004,E006,E055,E088,E114,E117,E118,E119,E127	9
chr11	86442323	86442454	E017,E056,E114,E120,E125	5
chr11	86444138	86444409	E055,E117,E121	3
chr11	86444616	86444778	E117	1
chr11	86445178	86445228	E121	1
chr11	86445400	86445450	E114	1
chr11	86445512	86445639	E117	1
chr11	86446304	86448164	E006,E017,E022,E051,E055,E056,E057,E059,E081,E082,E083,E086,E088,E092,E098,E100,E114,E117,E119,E120,E121,E122,E125,E126,E127,E128	26
chr11	86448197	86450210	E005,E006,E017,E021,E050,E055,E056,E057,E059,E080,E081,E083,E084,E086,E088,E089,E090,E092,E097,E098,E100,E114,E117,E119,E120,E121,E122,E123,E125,E126,E127	31
chr11	86450335	86450415	E100	1
chr11	86450500	86450550	E083	1
chr11	86450598	86450672	E017,E098	2
chr11	86450702	86450828	E097,E114	2
chr11	86450927	86450978	E046	1
chr11	86451007	86451061	E100	1
chr11	86451138	86451198	E006	1
chr11	86451283	86453922	E003,E004,E005,E006,E007,E008,E017,E021,E022,E028,E029,E046,E050,E055,E056,E057,E059,E080,E081,E082,E083,E084,E086,E088,E089,E090,E091,E092,E093,E094,E097,E098,E100,E109,E114,E117,E118,E119,E120,E121,E122,E123,E124,E125,E126,E127,E128	47
chr11	86453943	86455291	E004,E005,E006,E007,E017,E028,E029,E046,E050,E051,E055,E056,E057,E059,E080,E083,E086,E090,E091,E092,E094,E097,E098,E100,E109,E114,E116,E117,E118,E119,E120,E121,E122,E123,E124,E125,E126,E127,E128	39
chr11	86455922	86455972	E046	1
chr11	86456148	86456305	E057,E114,E126	3
chr11	86456339	86456419	E057	1
chr11	86456436	86457003	E005,E006,E017,E021,E028,E055,E056,E057,E082,E093,E097,E100,E109,E114,E117,E119,E120,E121,E125,E127,E128	21
chr11	86457035	86457095	E006	1
chr11	86457253	86458643	E004,E005,E006,E007,E017,E021,E046,E055,E056,E057,E059,E080,E083,E086,E088,E089,E090,E093,E117,E120,E121,E125,E126,E127,E128	25
chr11	86458818	86459969	E003,E004,E005,E006,E017,E021,E055,E056,E080,E083,E089,E091,E092,E093,E097,E114,E120,E121,E125,E126,E128	21
chr11	86460038	86460100	E121,E126	2
chr11	86460497	86460795	E003,E004,E006,E007,E008,E021,E022,E055,E056,E059,E082,E091,E114,E117,E120,E121,E126	17
chr11	86460844	86461484	E006,E017,E055,E056,E059,E080,E083,E086,E088,E089,E090,E092,E097,E120,E121,E126	16
chr11	86461598	86461638	E034	1
chr11	86461677	86461717	E086	1
chr11	86462059	86462128	E121	1
chr11	86462237	86462369	E119	1
chr11	86462961	86463011	E121	1
chr11	86463709	86463921	E022,E029,E059,E116,E124	5
chr11	86464095	86464166	E090,E127	2
chr11	86464276	86464346	E118	1
chr11	86464431	86464897	E022,E055,E056,E059,E081,E088,E089,E090,E092,E094,E098,E126	12
chr11	86465396	86465524	E089	1
chr11	86465542	86465609	E090	1
chr11	86465678	86465728	E090	1
chr11	86465880	86466863	E007,E017,E032,E059,E081,E088,E089,E090,E126	9
chr11	86469317	86469434	E055,E056,E126	3
chr11	86469447	86469718	E055,E056,E059	3
chr11	86469960	86470014	E127	1
chr11	86470058	86470108	E114	1
chr11	86470252	86470306	E098	1
chr11	86470438	86470539	E086,E124	2
chr11	86470584	86470634	E022	1
chr11	86470931	86470981	E021	1
chr11	86471620	86472037	E017,E057,E059,E097,E117,E120,E121,E125,E128	9
chr11	86472738	86472788	E055	1
chr11	86472870	86473498	E006,E017,E022,E028,E050,E051,E055,E056,E057,E059,E080,E117,E119,E120,E121,E125,E126,E127,E128	19
chr11	86473657	86473877	E057,E059,E080	3
chr11	86473965	86474015	E121	1
chr11	86474081	86474131	E021	1
chr11	86474221	86474271	E083	1
chr11	86474648	86474698	E022	1
chr11	86474809	86474859	E021	1
chr11	86475579	86475779	E004,E017,E125,E128	4
chr11	86476231	86476795	E017,E021,E055,E056,E059,E083,E084,E085,E086,E088,E092,E093,E120,E123,E128	15
chr11	86477228	86477308	E008	1
chr11	86477348	86477416	E022,E086	2
chr11	86478788	86479012	E022,E084,E085	3
chr11	86479055	86479139	E084,E085	2
chr11	86479636	86479702	E021,E082	2
chr11	86479895	86480057	E080	1
chr11	86480114	86480164	E121	1
chr11	86480171	86480222	E080	1
chr11	86480233	86480751	E004,E017,E055,E056,E080,E083,E089,E091,E100,E117,E120,E121,E126	13
chr11	86480812	86480900	E080,E109	2
chr11	86481039	86481096	E080	1
chr11	86482911	86482991	E116	1
chr11	86483052	86483232	E114,E117,E127	3
chr11	86483765	86483815	E088	1
chr11	86483908	86485861	E005,E006,E007,E022,E080,E081,E082,E086,E088,E098,E100,E109,E114,E117,E123,E126	16
chr11	86486094	86486357	E021,E117	2
chr11	86486431	86488435	E017,E055,E056,E059,E085,E086,E088,E089,E090,E092,E093,E097,E109,E114,E116,E117	16
chr11	86488739	86489108	E090,E117,E123	3
chr11	86489674	86489851	E117,E119,E127	3
chr11	86490633	86490713	E028	1
chr11	86490720	86490770	E022	1
chr11	86490829	86490879	E089	1
chr11	86491201	86491251	E093	1
chr11	86491570	86491692	E005,E022,E086	3
chr11	86491707	86491817	E081,E083	2
chr11	86491842	86492194	E006,E017,E083	3
chr11	86492522	86492901	E003,E004,E006,E008,E021,E022,E046,E056,E091,E093,E114,E117	12
chr11	86493429	86493521	E086,E097	2
chr11	86493608	86493658	E085	1
chr11	86493659	86494502	E006,E084,E085,E088,E089,E090,E109	7
chr11	86494530	86495804	E006,E007,E017,E055,E056,E057,E083,E085,E086,E088,E089,E090,E092,E093,E097,E109,E114,E117,E119,E120,E121,E126,E127,E128	24
chr11	86495868	86495929	E055	1
chr11	86496346	86496485	E055,E086,E126	3
chr11	86496490	86497181	E055,E056,E059,E120,E121,E126,E127,E128	8
chr11	86497740	86497790	E088	1
chr11	86498092	86498550	E084,E085,E109	3
chr11	86498730	86499109	E006,E055,E056,E084,E085,E109,E117,E119,E126	9
chr11	86499224	86499264	E086	1
chr11	86500637	86500718	E123	1
chr11	86501012	86501053	E086	1
chr11	86501061	86502855	E005,E006,E007,E017,E021,E022,E050,E080,E084,E086,E088,E089,E090,E092,E093,E097,E098,E114,E117,E120,E121,E123	22
chr11	86502879	86502923	E080	1
chr11	86503044	86503192	E090,E097	2
chr11	86503203	86503493	E086,E089,E090,E100,E114,E121	6
chr11	86503565	86503615	E090	1
chr11	86503677	86503731	E089	1
chr11	86504167	86504238	E050	1
chr11	86504372	86504734	E004,E005,E006,E050,E051,E092,E117,E123	8
chr11	86506441	86507427	E005,E006,E007,E021,E022,E028,E055,E056,E057,E080,E084,E085,E086,E088,E090,E091,E093,E094,E097,E100,E109,E114,E117,E119,E120,E121,E122,E126,E127,E128	30
chr11	86507841	86507941	E117	1
chr11	86508118	86508179	E085,E091	2
chr11	86508234	86508495	E006,E084,E086,E090,E097,E109,E114,E123	8
chr11	86508695	86508735	E086	1
chr11	86509284	86509334	E114	1
chr11	86509392	86509466	E121	1
chr11	86509469	86509578	E088,E114	2
chr11	86509753	86509804	E017,E114	2
chr11	86509968	86515214	E003,E004,E005,E006,E007,E008,E017,E021,E022,E028,E034,E046,E050,E051,E055,E056,E057,E059,E080,E081,E082,E083,E084,E085,E086,E088,E089,E090,E091,E092,E093,E094,E097,E098,E100,E109,E114,E116,E117,E118,E119,E120,E121,E122,E123,E124,E125,E126,E127,E128	50
chr11	86515500	86515568	E121,E127	2
chr11	86515659	86515709	E007	1
chr11	86515718	86515896	E055,E056,E059,E120,E122	5
chr11	86515997	86516440	E004,E006,E046,E055,E056,E057,E086,E088,E091,E092,E114,E120,E121,E122,E125,E126,E127,E128	18
chr11	86516548	86516592	E097	1
chr11	86516598	86517413	E004,E006,E022,E028,E029,E034,E046,E050,E051,E055,E056,E057,E059,E083,E088,E090,E093,E097,E098,E100,E114,E116,E117,E119,E120,E121,E122,E124,E125,E126,E127,E128	32
chr11	86517474	86517524	E046	1
chr11	86517561	86517661	E117,E127	2
chr11	86517678	86517744	E046,E114	2
chr11	86517796	86517977	E005,E046,E127	3
chr11	86518126	86518955	E004,E005,E006,E007,E022,E080,E083,E091,E109,E114,E117,E121,E122,E123,E125,E127	16
chr11	86519009	86519201	E007,E114,E124	3
chr11	86519304	86519454	E007,E086,E127	3
chr11	86519569	86520004	E007,E051,E082,E127	4
chr11	86520129	86520179	E021	1
chr11	86520269	86520404	E003,E082,E127	3
chr11	86520442	86520486	E097	1
chr11	86520529	86521000	E055,E056,E059,E081,E089,E090,E093,E097,E114,E122,E126,E127	12
chr11	86521055	86521118	E005	1
chr11	86521271	86521634	E005,E022,E089,E090,E091,E093,E097	7
chr11	86521660	86521793	E082,E127	2
chr11	86522026	86522232	E005,E055,E056,E083,E127	5
chr11	86522317	86522437	E007,E056,E114	3
chr11	86522493	86522638	E055,E098,E127	3
chr11	86522645	86523573	E003,E004,E005,E006,E007,E008,E017,E021,E022,E028,E055,E056,E057,E059,E083,E084,E085,E086,E088,E092,E093,E094,E097,E098,E100,E109,E114,E117,E119,E120,E121,E122,E125,E126,E127,E128	36
chr11	86523641	86523713	E098	1
chr11	86523878	86524393	E005,E006,E017,E022,E029,E055,E056,E057,E080,E114,E117,E120,E121	13
chr11	86524907	86524996	E114	1
chr11	86525048	86525088	E086	1
chr11	86525344	86525394	E007	1
chr11	86525446	86525496	E114	1
chr11	86525520	86528010	E005,E006,E017,E022,E028,E034,E046,E051,E055,E056,E057,E059,E081,E082,E083,E086,E088,E089,E090,E091,E092,E097,E098,E100,E114,E117,E119,E120,E121,E122,E125,E126,E127,E128	34
chr11	86528202	86528243	E034	1
chr11	86528266	86528343	E097,E122	2
chr11	86528443	86528806	E007,E034,E121,E122	4
chr11	86528827	86530348	E003,E004,E005,E006,E007,E008,E017,E021,E022,E028,E029,E032,E033,E034,E046,E050,E051,E055,E056,E057,E059,E080,E081,E082,E083,E084,E085,E086,E088,E089,E090,E091,E092,E093,E094,E097,E098,E100,E109,E114,E116,E117,E118,E119,E120,E121,E122,E123,E124,E125,E126,E127,E128	53
chr11	86530561	86530713	E081	1
chr11	86531449	86531519	E118	1
chr11	86532441	86532544	E005	1
chr11	86533910	86533960	E114	1
chr11	86534085	86534201	E055,E056	2
chr11	86534514	86534625	E022,E109	2
chr11	86540822	86540872	E022,E080	2
chr11	86541167	86541261	E003,E021,E022	3
chr11	86541497	86541547	E021	1
chr11	86544249	86544302	E090	1
chr11	86544362	86544492	E090,E100,E127	3
chr11	86544874	86544924	E022	1
chr11	86549456	86549538	E022	1
chr11	86549570	86549620	E088	1
chr11	86549874	86549938	E007,E086	2
chr11	86550843	86550893	E090	1
chr11	86555573	86555623	E088	1
chr11	86555800	86555850	E088	1
chr11	86555956	86556132	E004,E088,E091,E125	4
chr11	86556182	86556301	E088	1
chr11	86556354	86556566	E004,E088,E091,E114	4
chr11	86556569	86556644	E086,E088	2
chr11	86556910	86556964	E088	1
chr11	86557387	86557482	E017,E046	2
chr11	86557600	86557641	E086	1
chr11	86558457	86558507	E114	1
chr11	86558560	86558613	E007,E050	2
chr11	86559064	86559233	E004,E022	2
chr11	86559278	86559368	E022	1
chr11	86559381	86559479	E005,E120	2
chr11	86559501	86559561	E004	1
chr11	86559769	86559954	E083,E123	2
chr11	86560045	86560434	E005,E021,E080,E084,E098,E109,E127	7
chr11	86560890	86560958	E088	1
chr11	86561109	86561159	E088	1
chr11	86561294	86561362	E098	1
chr11	86561663	86561804	E005,E091	2
chr11	86564909	86564992	E022	1
chr11	86565706	86565770	E022	1
chr11	86565921	86565961	E086	1
chr11	86566244	86566462	E089,E090	2
chr11	86566500	86566556	E089	1
chr11	86567564	86567653	E089,E090	2
chr11	86568190	86568307	E017,E028,E057	3
chr11	86569090	86569140	E022	1
chr11	86569257	86569311	E127	1
chr11	86570156	86570216	E125	1
chr11	86570575	86570615	E086	1
chr11	86571709	86571749	E086	1
chr11	86571837	86571877	E086	1
chr11	86573023	86573112	E051,E125	2
chr11	86573134	86573219	E022	1
chr11	86574252	86574335	E093	1
chr11	86574443	86575117	E004,E008,E021,E022,E055,E089,E090	7
chr11	86575332	86575450	E005,E082,E086	3
chr11	86575481	86575632	E022,E051	2
chr11	86575908	86576029	E022	1
chr11	86576252	86576302	E082	1
chr11	86576465	86576796	E081,E082,E089	3
chr11	86576925	86577082	E007,E017	2
chr11	86577285	86577339	E098	1
chr11	86577387	86577437	E051	1
chr11	86577936	86577986	E022	1
chr11	86578289	86578424	E007	1
chr11	86578454	86578508	E120	1
chr11	86579163	86579474	E021,E059,E083,E086	4
chr11	86579632	86579726	E021,E055,E120	3
chr11	86579778	86579828	E051	1
chr11	86580227	86580267	E086	1
chr11	86580421	86581732	E003,E004,E005,E006,E007,E008,E017,E021,E022,E028,E032,E033,E034,E046,E050,E051,E055,E056,E057,E059,E080,E081,E082,E083,E085,E086,E088,E089,E090,E091,E092,E093,E097,E098,E100,E109,E114,E116,E117,E120,E121,E122,E123,E125,E126,E127,E128	47
chr11	86582264	86582446	E006,E022,E056,E088,E097	5
chr11	86582655	86582722	E098	1
chr11	86582732	86582995	E028,E055,E057,E083,E086,E097,E119,E120,E125,E127	10
chr11	86583101	86583155	E127	1
chr11	86583367	86583449	E088	1
chr11	86583514	86583713	E097	1
chr11	86583790	86583919	E021,E097	2
chr11	86584402	86584463	E007	1
chr11	86584806	86585028	E004,E006,E055,E056,E120,E121,E122,E125,E128	9
chr11	86585120	86585211	E004	1
chr11	86585322	86586095	E004,E005,E006,E017,E021,E056,E059,E086,E089,E090,E114,E116,E120,E121,E122,E123,E126	17
chr11	86586178	86586255	E118	1
chr11	86586713	86586941	E089,E121	2
chr11	86587465	86587515	E046	1
chr11	86587643	86587703	E005	1
chr11	86587861	86588104	E003,E004,E005,E008,E021,E088,E121,E128	8
chr11	86588234	86588394	E021,E022,E080	3
chr11	86588600	86588866	E081,E082	2
chr11	86589588	86589649	E007	1
chr11	86591667	86591717	E007	1
chr11	86592181	86592231	E021	1
chr11	86593912	86594065	E120,E121,E125	3
chr11	86595296	86595346	E032	1
chr11	86595842	86595892	E051	1
chr11	86596111	86596246	E088	1
chr11	86596314	86596383	E081	1
chr11	86596477	86596704	E007,E022,E081,E088,E090	5
chr11	86598719	86598759	E086	1
chr11	86599198	86600320	E005,E006,E007,E017,E028,E055,E056,E057,E059,E083,E088,E089,E090,E100,E109,E114,E120,E121,E125,E126,E128	21
chr11	86601581	86601649	E089	1
chr11	86601659	86601743	E005	1
chr11	86601934	86602020	E005	1
chr11	86602093	86602531	E005,E086,E109,E123	4
chr11	86603059	86603152	E089,E090	2
chr11	86603386	86603653	E089	1
chr11	86605553	86605694	E033,E116	2
chr11	86605788	86605853	E022	1
chr11	86606278	86606391	E056	1
chr11	86607292	86607354	E089,E090	2
chr11	86607378	86608046	E017,E021,E055,E056,E057,E059,E082,E083,E086,E088,E089,E090,E092,E097,E100,E120,E121,E122,E125,E126,E127,E128	22
chr11	86608600	86608664	E124	1
chr11	86608878	86608987	E089,E090	2
chr11	86609147	86609220	E082	1
chr11	86609721	86609775	E081	1
chr11	86610172	86610244	E098	1
chr11	86611204	86611258	E033	1
chr11	86611291	86611770	E003,E022,E055,E056,E081,E082,E086,E089,E090,E093	10
chr11	86612100	86612181	E007	1
chr11	86612693	86612980	E089,E090	2
chr11	86613329	86613787	E004,E017,E055,E056	4
chr11	86613943	86614010	E089,E090	2
chr11	86614049	86614105	E091	1
chr11	86614179	86614223	E080	1
chr11	86614400	86614493	E021	1
chr11	86615098	86615160	E091	1
chr11	86615201	86615419	E057,E094,E098,E116	4
chr11	86615451	86615587	E127,E128	2
chr11	86616489	86616539	E017	1
chr11	86616723	86616779	E007	1
chr11	86616895	86616941	E086	1
chr11	86617073	86617138	E091	1
chr11	86617307	86617388	E021,E091	2
chr11	86618089	86618143	E127	1
chr11	86618888	86619280	E081,E120,E122	3
chr11	86620127	86620228	E021	1
chr11	86620598	86620670	E098	1
chr11	86620940	86621051	E051,E081	2
chr11	86621684	86622033	E006,E007,E017,E055,E056,E114,E117,E121,E125,E128	10
chr11	86622110	86622194	E114,E128	2
chr11	86622487	86622548	E125	1
chr11	86622790	86622840	E090	1
chr11	86622891	86622963	E120	1
chr11	86623743	86623872	E055,E056,E097	3
chr11	86623930	86623980	E090	1
chr11	86624063	86624117	E128	1
chr11	86625404	86625454	E007	1
chr11	86625658	86625721	E090	1
chr11	86625783	86626437	E006,E022,E028,E056,E083,E086,E088,E089,E090,E092,E097,E100,E109,E117,E120,E121,E126	17
chr11	86626500	86626550	E121	1
chr11	86626939	86627897	E004,E005,E006,E008,E017,E021,E022,E028,E046,E050,E055,E056,E057,E059,E083,E085,E086,E088,E089,E090,E091,E092,E093,E097,E098,E100,E114,E117,E119,E120,E121,E122,E125,E126,E127,E128	36
chr11	86627906	86628032	E089,E090	2
chr11	86628468	86629041	E006,E055,E059,E081,E082,E088,E089,E090,E098,E125,E126,E128	12
chr11	86629152	86629219	E090	1
chr11	86629447	86629597	E090,E122	2
chr11	86629647	86629887	E006,E083,E090,E122	4
chr11	86629948	86631112	E003,E004,E005,E006,E007,E008,E017,E021,E022,E028,E033,E034,E046,E050,E051,E055,E056,E057,E059,E080,E081,E082,E083,E085,E086,E088,E089,E090,E091,E092,E093,E094,E097,E098,E100,E109,E114,E116,E117,E118,E119,E120,E121,E122,E123,E125,E126,E127,E128	49
chr11	86631184	86631234	E082	1
chr11	86632989	86633118	E089	1
chr11	86633378	86633464	E086	1
chr11	86633510	86633564	E100	1
chr11	86634393	86634453	E029	1
chr11	86634524	86634574	E090	1
chr11	86634610	86634664	E127	1
chr11	86634718	86634762	E097	1
chr11	86634796	86636968	E003,E004,E005,E006,E007,E008,E017,E021,E022,E028,E055,E056,E057,E059,E080,E081,E082,E083,E084,E085,E086,E088,E089,E090,E091,E092,E093,E097,E098,E100,E116,E117,E118,E120,E121,E122,E123,E125,E126,E128	40
chr11	86636971	86637060	E089	1
chr11	86637596	86637821	E123	1
chr11	86637884	86638511	E017,E022,E055,E056,E080,E083,E086,E089,E100,E120,E121,E123,E126,E128	14
chr11	86639866	86640059	E005,E082,E089,E098	4
chr11	86640624	86640749	E088,E097	2
chr11	86640813	86641041	E097,E123	2
chr11	86641174	86641552	E006,E017,E088,E089,E092,E123	6
chr11	86641877	86644293	E003,E004,E005,E006,E007,E008,E017,E021,E022,E028,E029,E032,E050,E051,E055,E056,E057,E059,E080,E081,E082,E083,E086,E088,E089,E090,E092,E093,E097,E098,E100,E114,E117,E119,E120,E121,E122,E123,E125,E126,E127,E128	42
chr11	86644307	86646596	E003,E004,E005,E008,E017,E021,E022,E055,E056,E059,E080,E083,E086,E088,E089,E090,E091,E092,E093,E097,E100,E117,E122,E123,E125,E126,E128	27
chr11	86646781	86646821	E086	1
chr11	86646957	86647085	E086,E097,E122	3
chr11	86647136	86647220	E059	1
chr11	86648027	86648128	E093,E097	2
chr11	86648136	86648255	E004,E083,E125	3
chr11	86648493	86648625	E004,E005,E022,E122,E123,E125,E128	7
chr11	86648856	86650443	E003,E004,E005,E006,E007,E008,E017,E021,E022,E028,E029,E032,E033,E034,E046,E050,E051,E055,E056,E057,E059,E080,E081,E082,E083,E084,E085,E086,E088,E089,E090,E091,E092,E093,E094,E097,E098,E100,E109,E114,E116,E117,E119,E120,E121,E122,E123,E124,E125,E126,E127,E128	52
chr11	86650484	86652951	E003,E004,E005,E006,E008,E017,E021,E022,E033,E055,E056,E080,E083,E084,E085,E086,E088,E089,E090,E091,E092,E093,E094,E097,E098,E100,E109,E114,E117,E118,E120,E121,E122,E123,E125,E126,E128	37
chr11	86652957	86654030	E004,E017,E021,E022,E055,E056,E057,E080,E086,E088,E092,E094,E097,E098,E100,E109,E117,E118,E120,E121,E122,E123,E125,E127,E128	25
chr11	86654816	86654856	E086	1
chr11	86655063	86655153	E089,E100	2
chr11	86655619	86655706	E094	1
chr11	86655748	86655833	E092,E094	2
chr11	86656494	86656563	E088	1
chr11	86657277	86657337	E021	1
chr11	86657507	86657636	E003,E022,E082,E098,E100	5
chr11	86658420	86659705	E005,E006,E017,E028,E055,E056,E057,E081,E088,E090,E100,E120,E121,E122,E125,E126,E128	17
chr11	86659774	86659844	E055,E127	2
chr11	86659901	86660041	E083,E086,E089,E090,E100,E109,E118,E122	8
chr11	86660052	86660099	E097	1
chr11	86660132	86660182	E051	1
chr11	86660555	86660628	E100	1
chr11	86660777	86660997	E080,E081,E082,E083,E086,E089,E090,E100,E122,E126	10
chr11	86661130	86661986	E006,E007,E017,E022,E050,E055,E056,E082,E083,E086,E088,E089,E090,E091,E092,E097,E120,E121,E122,E125,E128	21
chr11	86662077	86662389	E022,E090,E122	3
chr11	86662519	86662628	E022,E100	2
chr11	86662663	86664745	E003,E004,E005,E006,E008,E017,E021,E022,E034,E055,E056,E080,E081,E082,E083,E086,E088,E089,E090,E091,E092,E093,E094,E097,E100,E109,E117,E118,E120,E121,E122,E123,E125,E126,E128	35
chr11	86664863	86665094	E090,E097	2
chr11	86665116	86668398	E003,E004,E005,E006,E007,E008,E017,E021,E022,E028,E029,E032,E033,E034,E046,E050,E051,E055,E056,E057,E059,E080,E081,E082,E083,E084,E085,E086,E088,E089,E090,E091,E092,E093,E094,E097,E098,E100,E109,E114,E116,E117,E118,E119,E120,E121,E122,E123,E124,E125,E126,E127,E128	53
chr11	86668564	86668604	E086	1
chr11	86668626	86668791	E021,E080,E082,E083,E086,E123	6
chr11	86669011	86669820	E003,E004,E005,E007,E021,E050,E081,E083,E086,E088,E089,E090,E093,E100,E116,E118,E123	17
chr11	86669884	86669989	E021,E086	2
chr11	86670002	86670219	E081,E082,E090,E119,E123	5
chr11	86670285	86670375	E083	1
chr11	86670515	86670565	E050	1
chr11	86670703	86670753	E091	1
chr11	86672472	86673199	E059,E080,E100	3
chr11	86673519	86673573	E127	1
chr11	86678448	86678498	E021	1
chr11	86678586	86678636	E051	1
chr11	86678687	86678907	E003,E004,E008,E021,E022,E050	6
chr11	86679094	86679198	E022	1
chr11	86680169	86680964	E007,E017,E022,E080,E083,E086,E088,E109,E122	9
chr11	86681056	86681121	E122	1
chr11	86681474	86681528	E127	1
chr11	86682015	86682100	E119	1
chr11	86682841	86682881	E086	1
chr11	86682884	86682934	E022	1
chr11	86683945	86684058	E050,E123	2
chr11	86685663	86686011	E006,E022,E126	3
chr11	86686773	86686827	E128	1
chr11	86687009	86687059	E091	1
chr11	86687633	86687683	E083	1
chr11	86688344	86689059	E007,E022,E083,E089,E090,E097,E098,E100,E120,E126	10
chr11	86689235	86691787	E003,E004,E006,E007,E017,E021,E022,E028,E029,E032,E033,E034,E046,E050,E051,E055,E056,E057,E059,E080,E081,E082,E083,E085,E086,E088,E089,E090,E091,E092,E093,E094,E097,E098,E100,E109,E114,E116,E117,E118,E119,E120,E121,E122,E123,E124,E125,E126,E127,E128	50
chr11	86692557	86692613	E021	1
chr11	86692941	86692991	E022	1
chr11	86692993	86693095	E080,E118	2
chr11	86693274	86693470	E100,E118	2
chr11	86693494	86694612	E006,E021,E028,E055,E056,E057,E059,E080,E083,E086,E088,E089,E090,E091,E092,E093,E094,E097,E100,E114,E117,E118,E119,E120,E121,E122	26
chr11	86695655	86696071	E004,E083,E089,E090,E091,E100,E120,E121	8
chr11	86696169	86696219	E091	1
chr11	86696276	86696391	E006,E100	2
chr11	86696522	86696658	E007,E021,E125	3
chr11	86697031	86697071	E086	1
chr11	86698634	86698674	E086	1
chr11	86698789	86699034	E028,E056,E059,E114,E117,E120,E128	7
chr11	86699060	86699143	E114	1
chr11	86699452	86699796	E081,E097,E098,E114,E117,E123	6
chr11	86699832	86699981	E082,E086,E123	3
chr11	86700192	86700313	E022,E090,E123	3
chr11	86700357	86700604	E004,E022,E083,E089	4
chr11	86700617	86702039	E003,E004,E005,E006,E007,E008,E017,E021,E022,E028,E055,E056,E057,E059,E081,E082,E083,E088,E089,E090,E091,E097,E098,E100,E114,E117,E118,E119,E120,E121,E123,E124,E125,E126,E127,E128	36
chr11	86702193	86702749	E021,E028,E057,E082,E091,E119,E127	7
chr11	86703721	86703761	E086	1
chr11	86703985	86704524	E004,E005,E022,E081,E082,E086,E097,E109,E122	9
chr11	86704584	86704760	E081,E083	2
chr11	86705227	86705297	E021	1
chr11	86706030	86706086	E100	1
chr11	86706320	86706374	E127	1
chr11	86706465	86706777	E003,E004,E006,E008,E017,E021,E022,E028,E032,E033,E034,E046,E050,E051,E055,E056,E057,E059,E080,E081,E082,E083,E085,E086,E088,E089,E090,E091,E092,E093,E094,E097,E098,E109,E114,E117,E118,E119,E120,E121,E122,E123,E126,E127,E128	45
chr11	86707089	86707141	E091	1
chr11	86707366	86707481	E091	1
chr11	86707757	86707866	E091	1
chr11	86707914	86708771	E004,E007,E021,E022,E046,E118,E123	7
chr11	86708785	86708922	E004,E123	2
chr11	86709095	86709449	E004,E005,E119,E123	4
chr11	86710315	86711885	E003,E004,E005,E006,E007,E008,E017,E021,E022,E028,E056,E057,E059,E080,E083,E084,E085,E086,E088,E089,E090,E091,E092,E094,E097,E114,E117,E118,E121,E122,E123,E125,E127,E128	34
chr11	86711886	86711936	E097	1
chr11	86712489	86712672	E005,E118,E123	3
chr11	86713062	86713314	E123	1
chr11	86713815	86713895	E123	1
chr11	86713951	86714330	E033,E091,E120,E123,E126,E128	6
chr11	86714353	86714403	E082	1
chr11	86714676	86715028	E119,E123,E124	3
chr11	86715366	86715644	E028,E057,E098,E119,E127	5
chr11	86715699	86716097	E086,E092,E114,E118,E123,E127	6
chr11	86716213	86716992	E006,E028,E056,E057,E085,E086,E088,E091,E094,E098,E114,E118,E121,E123	14
chr11	86717036	86717489	E057,E082,E088,E118,E119,E123,E127	7
chr11	86718005	86718075	E118	1
chr11	86719007	86719327	E017,E055,E056,E088,E089,E090,E094,E120,E121,E125,E126,E128	12
chr11	86721955	86722005	E083	1
chr11	86722130	86722195	E051	1
chr11	86723290	86723471	E114,E118,E123	3
chr11	86723537	86723587	E090	1
chr11	86723816	86723972	E021,E123	2
chr11	86724264	86724340	E090	1
chr11	86724449	86724719	E090	1
chr11	86724806	86725982	E007,E080,E081,E082,E083,E086,E088,E089,E090,E092,E093,E097,E098,E100,E125	15
chr11	86726476	86726520	E097	1
chr11	86726817	86726883	E022	1
chr11	86727145	86727198	E021	1
chr11	86727240	86727309	E004	1
chr11	86727337	86727599	E004,E007,E021,E022,E083	5
chr11	86727650	86727805	E004,E082	2
chr11	86727891	86728011	E022,E114	2
chr11	86728153	86728193	E086	1
chr11	86728707	86728771	E007	1
chr11	86728837	86729007	E118	1
chr11	86729041	86729125	E007,E116,E123	3
chr11	86729204	86729297	E007	1
chr11	86729327	86729377	E032	1
chr11	86729953	86730092	E007	1
chr11	86730600	86730726	E059	1
chr11	86730729	86731467	E006,E017,E021,E055,E056,E059,E083,E088,E090,E122,E123,E127	12
chr11	86731493	86731704	E004,E007,E021,E022,E055	5
chr11	86731803	86732140	E006,E007,E017,E028,E055,E056,E057,E089,E090,E119,E120,E121,E122,E125,E126,E127	16
chr11	86732212	86732314	E055,E120	2
chr11	86732497	86732605	E090,E123	2
chr11	86733409	86733579	E004,E116,E123	3
chr11	86733662	86733712	E021	1
chr11	86733779	86733829	E022	1
chr11	86733905	86734086	E004,E005,E007,E022,E114	5
chr11	86734644	86734724	E008	1
chr11	86735563	86735651	E022,E124	2
chr11	86735728	86735782	E098	1
chr11	86735848	86735963	E022	1
chr11	86736004	86736159	E022,E050,E051,E114	4
chr11	86736441	86736491	E046	1
chr11	86739260	86739340	E119	1
chr11	86739588	86739691	E089,E090,E121	3
chr11	86739725	86740116	E028,E057,E059,E119,E126,E127	6
chr11	86740171	86740904	E004,E005,E028,E057,E059,E091,E118,E119,E120,E123,E127	11
chr11	86741645	86742087	E004,E005,E006,E022,E029,E032,E034,E046,E050,E051,E055,E056,E057,E084,E086,E089,E091,E093,E098,E114,E116,E117,E123,E124,E125	25
chr11	86742674	86743243	E006,E028,E057,E086,E117,E123,E127	7
chr11	86743775	86744122	E081,E082	2
chr11	86744687	86745076	E021,E022,E091,E097,E109,E123,E126	7
chr11	86745123	86745253	E089,E097	2
chr11	86745504	86745740	E032,E051,E059,E090,E121,E123,E126	7
chr11	86745936	86746055	E021	1
chr11	86746449	86746518	E097	1
chr11	86746534	86746631	E123	1
chr11	86746796	86750047	E003,E004,E005,E006,E007,E008,E017,E021,E022,E028,E029,E032,E033,E034,E046,E050,E051,E055,E056,E057,E059,E080,E081,E082,E083,E084,E085,E086,E088,E089,E090,E091,E092,E093,E094,E097,E098,E100,E109,E114,E116,E117,E118,E119,E120,E121,E122,E123,E124,E125,E126,E127,E128	53
chr11	86750051	86750846	E006,E034,E050,E055,E056,E083,E088,E089,E090,E091,E097,E098,E100,E117,E120,E121,E122,E123,E125,E126,E127,E128	22
chr11	86751410	86751450	E034	1
chr11	86751866	86751963	E127	1
chr11	86752054	86752184	E116	1
chr11	86752815	86752960	E086,E116	2
chr11	86753679	86753759	E119	1
chr11	86754446	86754486	E034	1
chr11	86755091	86755217	E118,E119	2
chr11	86755223	86755299	E091	1
chr11	86756436	86756510	E022	1
chr11	86756946	86756996	E114	1
chr11	86757816	86758010	E008,E021,E033	3
chr11	86758076	86758366	E003,E008,E022	3
chr11	86764540	86764584	E080	1
chr11	86764616	86764670	E127	1
chr11	86765024	86765084	E125	1
chr11	86765368	86765453	E091	1
chr11	86765646	86765724	E022	1
chr11	86765825	86765914	E021,E127	2
chr11	86766057	86766137	E123	1
chr11	86766139	86766199	E029	1
chr11	86766419	86766480	E021	1
chr11	86766921	86766991	E091	1
chr11	86767046	86767465	E004,E005,E022,E046,E091	5
chr11	86767827	86767871	E097	1
chr11	86768498	86768660	E088,E090,E097	3
chr11	86768718	86768810	E006,E118	2
chr11	86768890	86769214	E008,E021,E086,E088,E097,E098,E118,E126	8
chr11	86769231	86769303	E121	1
chr11	86770684	86770826	E088,E123	2
chr11	86770859	86770919	E125,E127	2
chr11	86771075	86771438	E008,E017,E021,E088,E097,E121,E123,E126,E128	9
chr11	86771484	86771560	E088	1
chr11	86771614	86771664	E021	1
chr11	86772058	86772098	E086	1
chr11	86772192	86772242	E021	1
chr11	86772726	86772770	E097	1
chr11	86772941	86773034	E017,E056,E088	3
chr11	86773407	86773514	E080,E097,E100,E118	4
chr11	86774401	86774851	E059,E080,E123	3
chr11	86774883	86774990	E123	1
chr11	86775119	86775362	E004,E006,E017,E028,E056,E057,E059,E117,E120,E125,E126,E128	12
chr11	86776860	86777120	E059	1
chr11	86777684	86777758	E097	1
chr11	86778393	86778437	E097	1
chr11	86778946	86779014	E086,E088	2
chr11	86780535	86780656	E022,E123	2
chr11	86781904	86782169	E021,E022,E083,E089	4
chr11	86782294	86782422	E021,E086	2
chr11	86783126	86783208	E080	1
chr11	86784117	86784171	E126	1
chr11	86784914	86784964	E021	1
chr11	86785616	86785696	E123	1
chr11	86786241	86786296	E021,E022	2
chr11	86787385	86787464	E050	1
chr11	86787673	86787748	E051	1
chr11	86787861	86787960	E118	1
chr11	86787991	86788338	E080,E118	2
chr11	86789055	86789208	E126	1
chr11	86789256	86789336	E123	1
chr11	86789666	86789746	E008	1
chr11	86791148	86791436	E004,E021,E051,E093	4
chr11	86791614	86791668	E127	1
chr11	86792398	86792977	E008,E021,E032,E033,E034,E046,E050,E051,E084,E085,E089,E090,E093,E109,E116	15
chr11	86793237	86793481	E007,E088,E097,E122	4
chr11	86793522	86793593	E088	1
chr11	86793655	86793738	E088,E097	2
chr11	86793751	86793805	E127	1
chr11	86794117	86794625	E003,E004,E007,E008,E021,E022,E050,E088,E097	9
chr11	86794796	86794846	E082	1
chr11	86794937	86794981	E097	1
chr11	86795159	86795223	E007,E033	2
chr11	86795444	86795765	E004,E022,E083	3
chr11	86795777	86795827	E050	1
chr11	86796820	86796870	E021	1
chr11	86796871	86796925	E033	1
chr11	86797502	86797562	E004	1
chr11	86797631	86797688	E022	1
chr11	86797933	86798053	E003,E097,E123	3
chr11	86798646	86798696	E088	1
chr11	86798987	86799041	E098	1
chr11	86799082	86799168	E007	1
chr11	86799330	86799390	E004	1
chr11	86799708	86799922	E089,E100,E116,E120,E121,E127	6
chr11	86800321	86800381	E004	1
chr11	86802788	86802848	E006	1
chr11	86803259	86803538	E028,E055,E100,E117,E119,E120,E123,E127	8
chr11	86803756	86803849	E050	1
chr11	86804489	86804543	E017	1
chr11	86805639	86805756	E003,E127	2
chr11	86805895	86805975	E123	1
chr11	86806111	86806181	E118	1
chr11	86806298	86806348	E050	1
chr11	86807036	86807279	E004,E017,E021,E022,E028,E056,E057,E059,E088,E093,E109,E114,E119,E123,E125,E127	16
chr11	86808147	86808240	E021	1
chr11	86808453	86809112	E003,E004,E005,E006,E007,E008,E017,E021,E022,E028,E029,E032,E033,E034,E046,E050,E051,E055,E056,E057,E059,E080,E083,E084,E085,E086,E088,E089,E090,E091,E092,E093,E094,E097,E098,E100,E109,E114,E116,E117,E118,E119,E121,E122,E123,E124,E127	47
chr11	86810539	86810761	E017,E022,E081,E082,E088,E090,E120,E121	8
chr11	86813073	86813721	E022,E088	2
chr11	86813973	86814201	E088,E123	2
chr11	86814764	86814824	E005	1
chr11	86816172	86816222	E022	1
chr11	86816299	86816350	E086	1
chr11	86816908	86817160	E005,E006,E081,E123	4
chr11	86817263	86817303	E086	1
chr11	86817911	86817972	E100	1
chr11	86819726	86819803	E021,E088	2
chr11	86820529	86820709	E006,E088	2
chr11	86821303	86821363	E005	1
chr11	86821444	86821494	E088	1
chr11	86821756	86821931	E059	1
chr11	86821943	86822026	E055,E123	2
chr11	86822037	86822145	E059	1
chr11	86823755	86823795	E086	1
chr11	86824368	86824418	E046	1
chr11	86824534	86824652	E097,E123	2
chr11	86824708	86824780	E086	1
chr11	86824925	86824969	E080	1
chr11	86825077	86825137	E125	1
chr11	86825169	86825663	E017,E021,E080,E081,E082,E083,E088,E089,E090,E097,E098,E109,E120,E123,E125,E128	16
chr11	86825789	86825951	E051,E057,E080,E089,E091	5
chr11	86826578	86826618	E086	1
chr11	86826818	86826881	E089	1
chr11	86827112	86827550	E021,E055,E056,E081,E082,E089,E090,E126	8
chr11	86827692	86827801	E089,E090	2
chr11	86829176	86829333	E123	1
chr11	86829686	86829839	E004,E022,E083,E121	4
chr11	86829918	86830096	E123	1
chr11	86830156	86830206	E089	1
chr11	86830317	86830383	E021	1
chr11	86831298	86831357	E021	1
chr11	86832123	86832260	E097,E118	2
chr11	86832503	86832553	E089	1
chr11	86832782	86832836	E120	1
chr11	86833384	86833428	E097	1
chr11	86834789	86834911	E117,E123	2
chr11	86834973	86835013	E034	1
chr11	86835028	86835181	E123	1
chr11	86835346	86835410	E022	1
chr11	86835736	86835816	E123	1
chr11	86836009	86836177	E123,E127	2
chr11	86836247	86836313	E127	1
chr11	86836341	86836822	E006,E007,E021,E028,E057,E088,E093,E098,E100,E114,E117,E119,E120,E125,E126,E128	16
chr11	86837184	86837234	E021	1
chr11	86837458	86837512	E109	1
chr11	86837924	86837984	E122	1
chr11	86838144	86838201	E098	1
chr11	86838204	86838474	E004,E007,E022,E059,E081,E086,E088	7
chr11	86838705	86838796	E097,E127	2
chr11	86838961	86839005	E097	1
chr11	86839401	86839751	E118,E123	2
chr11	86840154	86840218	E055	1
chr11	86841398	86841591	E056,E100,E119	3
chr11	86841710	86841817	E127	1
chr11	86843092	86843142	E017	1
chr11	86843966	86844016	E090	1
chr11	86844681	86844761	E116	1
chr11	86844995	86845360	E081,E082	2
chr11	86845607	86845657	E021	1
chr11	86845662	86845712	E093	1
chr11	86845735	86845839	E006,E090,E118	3
chr11	86846202	86846282	E123	1
chr11	86847183	86847840	E059,E081,E086,E089,E090	5
chr11	86847955	86848034	E089	1
chr11	86848426	86848480	E126	1
chr11	86848625	86849143	E006,E017,E055,E056,E081,E082,E083,E086,E088,E089,E090,E093,E123,E126,E128	15
chr11	86849551	86849663	E021,E094	2
chr11	86849857	86849917	E005	1
chr11	86850802	86850909	E005	1
chr11	86852539	86852660	E057	1
chr11	86852712	86852762	E022	1
chr11	86853048	86853461	E003,E004,E007,E059,E086,E093,E123,E127	8
chr11	86853522	86853715	E059	1
chr11	86854486	86855019	E093,E118,E123	3
chr11	86855382	86855656	E059,E082,E093,E117	4
chr11	86855694	86855792	E006,E021	2
chr11	86856043	86856121	E091	1
chr11	86856457	86856523	E090	1
chr11	86857829	86857879	E114	1
chr11	86858977	86859663	E006,E007,E017,E021,E056,E057,E059,E080,E086,E088,E089,E090,E092,E100,E117,E120,E121,E122,E125,E127,E128	21
chr11	86860044	86860094	E021	1
chr11	86860253	86860552	E006,E007,E022,E121,E122,E123,E127	7
chr11	86860607	86860744	E007,E114,E122,E123,E125,E128	6
chr11	86860855	86860899	E097	1
chr11	86861133	86861183	E022	1
chr11	86861273	86861323	E022	1
chr11	86861387	86861511	E004	1
chr11	86861591	86861870	E006,E083,E094,E114,E118	5
chr11	86861891	86861984	E122	1
chr11	86862050	86862376	E006,E017,E028,E055,E056,E057,E059,E098,E100,E120,E122,E125,E126,E128	14
chr11	86862416	86862466	E021	1
chr11	86862683	86862733	E021	1
chr11	86862783	86862861	E003,E093	2
chr11	86862990	86863119	E021,E022	2
chr11	86863692	86863784	E051,E086	2
chr11	86865795	86865881	E127	1
chr11	86865947	86865997	E093	1
chr11	86866267	86866311	E097	1
chr11	86866569	86867117	E021,E022,E050,E059,E083,E091,E100,E109,E121,E123	10
chr11	86869393	86869447	E127	1
chr11	86869771	86869821	E021	1
chr11	86869845	86869919	E046,E127	2
chr11	86869982	86870042	E006	1
chr11	86870608	86870688	E119	1
chr11	86870690	86870770	E123	1
chr11	86871397	86871451	E128	1
chr11	86871961	86872011	E093	1
chr11	86872667	86873037	E006,E080,E097,E120,E121	5
chr11	86878111	86878233	E123	1
chr11	86880217	86880267	E021	1
chr11	86881637	86881753	E007,E022,E055	3
chr11	86881911	86881961	E021	1
chr11	86882380	86882579	E123	1
chr11	86883024	86883132	E007,E021	2
chr11	86883848	86883986	E097	1
chr11	86884061	86885270	E006,E017,E022,E028,E046,E050,E051,E055,E056,E057,E059,E080,E084,E092,E094,E097,E098,E100,E114,E117,E118,E119,E120,E121,E122,E123,E125,E126,E127,E128	30
chr11	86885443	86885497	E098	1
chr11	86885599	86886359	E006,E007,E080,E082,E083,E088,E089,E090,E117,E122,E123	11
chr11	86886404	86886531	E006,E090,E118	3
chr11	86886773	86886842	E051	1
chr11	86887091	86887471	E003,E004,E005,E006,E017,E021,E022,E028,E055,E056,E057,E100,E117,E120,E121,E123,E125,E126,E128	19
chr11	86889283	86889334	E080	1
chr11	86889585	86889625	E086	1
chr11	86889906	86889961	E089	1
chr11	86890369	86890419	E090	1
chr11	86890637	86891149	E006,E007,E084,E089,E090,E120,E121	7
chr11	86891407	86891460	E097	1
chr11	86891502	86891628	E089,E090	2
chr11	86891684	86892155	E006,E017,E055,E056,E059,E083,E088,E089,E090,E100,E116,E117,E119,E120,E121,E122,E125,E126,E127,E128	20
chr11	86892613	86892693	E120	1
chr11	86893489	86893542	E082	1
chr11	86894573	86894646	E097	1
chr11	86895227	86895289	E089,E127	2
chr11	86895560	86895639	E082,E089	2
chr11	86895776	86895833	E088	1
chr11	86896270	86896310	E086	1
chr11	86896403	86896687	E022,E089,E090,E092	4
chr11	86896730	86896838	E089	1
chr11	86896947	86897046	E051,E086,E090	3
chr11	86897229	86897411	E006,E021,E123	3
chr11	86898120	86898642	E086,E089,E090,E123,E127	5
chr11	86898904	86899461	E059,E086,E088,E090	4
chr11	86900843	86901441	E007,E021,E022,E091,E100,E114,E123	7
chr11	86901697	86901907	E021,E080,E123	3
chr11	86901987	86902382	E050,E118,E123	3
chr11	86902433	86902852	E005,E090,E123	3
chr11	86904195	86904275	E123	1
chr11	86904916	86905541	E006,E022,E082,E086,E088,E091,E097,E116,E123,E128	10
chr11	86905603	86905839	E088,E097,E125	3
chr11	86905880	86905960	E123	1
chr11	86906507	86906557	E022	1
chr11	86906668	86906902	E088,E090,E097,E127	4
chr11	86906965	86907166	E088,E090,E123	3
chr11	86907372	86907416	E097	1
chr11	86907509	86907573	E097	1
chr11	86907626	86907822	E088,E097,E124	3
chr11	86908079	86908123	E097	1
chr11	86908507	86908587	E123	1
chr11	86908906	86908976	E097	1
chr11	86909018	86909293	E022,E083,E086,E097,E119,E123,E125	7
chr11	86909310	86909669	E003,E008,E021,E022,E081,E083,E090,E097,E123	9
chr11	86909719	86909909	E006,E028,E055,E097	4
chr11	86910273	86910327	E056	1
chr11	86910890	86910940	E021	1
chr11	86911105	86911159	E098	1
chr11	86911178	86911222	E097	1
chr11	86911660	86911729	E004	1
chr11	86912258	86912308	E082	1
chr11	86912460	86912588	E090	1
chr11	86912714	86912754	E086	1
chr11	86912805	86912920	E086,E123	2
chr11	86913096	86913136	E086	1
chr11	86914636	86914956	E021,E059	2
chr11	86915298	86915505	E051,E080,E109,E123	4
chr11	86916153	86916210	E051	1
chr11	86917178	86917228	E017	1
chr11	86918860	86918933	E109	1
chr11	86919722	86919762	E034	1
chr11	86920562	86920612	E082	1
chr11	86921854	86921993	E059,E081	2
chr11	86922100	86922189	E059	1
chr11	86922543	86922593	E022	1
chr11	86923011	86923071	E125	1
chr11	86923678	86923849	E007,E059	2
chr11	86923980	86924350	E006,E017,E059,E088,E090,E117,E119,E127,E128	9
chr11	86924362	86924586	E034,E089,E090,E116	4
chr11	86924630	86924794	E046	1
chr11	86924899	86924965	E086	1
chr11	86925380	86925432	E086	1
chr11	86925439	86925549	E123	1
chr11	86926319	86926705	E004,E006,E017,E028,E056,E057,E059,E080,E094,E097,E100,E121,E123,E125,E126,E127,E128	17
chr11	86926718	86926791	E086	1
chr11	86927198	86927242	E080	1
chr11	86928975	86929025	E051	1
chr11	86929988	86930028	E086	1
chr11	86930170	86930224	E127	1
chr11	86930358	86930774	E003,E004,E007,E021,E022,E046,E050,E051,E083,E088,E093,E100,E116,E125	14
chr11	86930822	86930916	E059,E116,E128	3
chr11	86931184	86931370	E122	1
chr11	86931540	86931681	E017,E086,E097,E121,E122,E126	6
chr11	86932119	86932169	E022	1
chr11	86934721	86934781	E125	1
chr11	86934888	86935211	E017,E055,E056,E059,E086,E120,E121,E123,E125,E126,E128	11
chr11	86935366	86935963	E006,E017,E080,E088,E092,E122,E123,E125,E128	9
chr11	86936828	86936878	E088	1
chr11	86937696	86937903	E080,E109	2
chr11	86938329	86938379	E090	1
chr11	86938584	86939544	E006,E059,E082,E109,E118	5
chr11	86939582	86940068	E021,E059,E081,E082,E088,E122	6
chr11	86940886	86940951	E003	1
chr11	86941237	86941287	E051	1
chr11	86941959	86942009	E083	1
chr11	86943381	86943461	E123	1
chr11	86943612	86943662	E050	1
chr11	86944802	86944896	E092	1
chr11	86946000	86946095	E116	1
chr11	86946520	86946570	E085	1
chr11	86946651	86946721	E097	1
chr11	86947485	86947705	E017,E055,E097,E122,E125,E126	6
chr11	86947907	86947967	E122	1
chr11	86948589	86948633	E097	1
chr11	86948935	86949032	E059	1
chr11	86949409	86949482	E122	1
chr11	86949519	86949610	E122	1
chr11	86949651	86951210	E003,E083,E086,E090,E093,E097,E100,E120,E122,E125,E126,E128	12
chr11	86958461	86958521	E003	1
chr11	86959207	86959261	E128	1
chr11	86960693	86960737	E097	1
chr11	86962131	86962171	E086	1
chr11	86962696	86962998	E017,E089,E092,E122,E125,E128	6
chr11	86963704	86963754	E021	1
chr11	86963868	86964532	E006,E017,E028,E046,E050,E055,E056,E057,E059,E084,E089,E090,E122,E126,E127	15
chr11	86964575	86964675	E059	1
chr11	86965219	86965971	E006,E017,E083,E088,E089,E090,E092,E121,E123	9
chr11	86966018	86966069	E090	1
chr11	86966132	86966293	E051,E090	2
chr11	86966414	86966875	E003,E028,E050,E051,E057,E081,E090,E097,E119,E122	10
chr11	86966993	86967043	E091	1
chr11	86967263	86967313	E090	1
chr11	86967380	86967448	E097	1
chr11	86967863	86967903	E086	1
chr11	86967920	86967980	E006	1
chr11	86968090	86968260	E006,E017,E055,E125,E126	5
chr11	86968921	86969018	E050,E051	2
chr11	86969301	86969758	E006,E007,E017,E022,E046,E050,E051,E080,E083,E088,E109,E122	12
chr11	86969823	86969883	E004	1
chr11	86969900	86970019	E008,E022	2
chr11	86970142	86970290	E089,E093	2
chr11	86970487	86971179	E004,E006,E007,E008,E021,E022,E050,E056,E059,E080,E081,E082,E083,E086,E088,E090,E092,E093,E122,E123,E125	21
chr11	86971204	86971269	E090	1
chr11	86971287	86971505	E080,E122,E125,E128	4
chr11	86971623	86971838	E090,E122	2
chr11	86971861	86972396	E006,E056,E083,E088,E090,E122,E125,E126,E128	9
chr11	86972446	86972561	E122	1
chr11	86972653	86972731	E122	1
chr11	86972809	86972867	E050	1
chr11	86973248	86973292	E097	1
chr11	86973745	86973845	E086,E097	2
chr11	86974033	86974274	E089,E090,E097,E120,E123,E127	6
chr11	86974322	86974781	E081,E082,E089,E090,E097,E120,E125	7
chr11	86974823	86974873	E090	1
chr11	86974965	86975544	E017,E059,E083,E089,E090,E097,E120,E125,E126,E128	10
chr11	86975589	86975672	E089	1
chr11	86975696	86975761	E090	1
chr11	86975942	86976773	E017,E028,E056,E057,E059,E080,E083,E086,E088,E089,E090,E092,E097,E120,E121,E122,E123,E125,E126,E127,E128	21
chr11	86976791	86977467	E017,E083,E086,E088,E089,E090,E092,E097,E121,E122,E123,E125,E128	13
chr11	86977493	86977543	E089	1
chr11	86977627	86978211	E028,E057,E080,E086,E088,E090,E097,E100,E114,E116,E123,E127	12
chr11	86978365	86978533	E097,E123	2
chr11	86978693	86978773	E119	1
chr11	86978906	86978960	E127	1
chr11	86979361	86979405	E097	1
chr11	86979840	86979960	E086,E088,E121,E125	4
chr11	86980220	86980286	E082	1
chr11	86982026	86982238	E084,E117,E127	3
chr11	86982911	86982955	E097	1
chr11	86983118	86983245	E123	1
chr11	86983345	86983425	E123	1
chr11	86984577	86984627	E089	1
chr11	86984665	86984724	E089	1
chr11	86985538	86985620	E089,E097	2
chr11	86985737	86985838	E090	1
chr11	86986164	86986703	E083,E088,E089,E090,E097,E122,E125	7
chr11	86986958	86987008	E089	1
chr11	86987378	86987488	E090,E093	2
chr11	86988233	86988283	E091	1
chr11	86988294	86988344	E022	1
chr11	86988944	86988994	E022	1
chr11	86990291	86990436	E123	1
chr11	86990456	86990530	E017	1
chr11	86990587	86990637	E109	1
chr11	86990656	86990863	E088,E093,E118	3
chr11	86990895	86990963	E089,E094	2
chr11	86991266	86991529	E034,E055,E083,E088,E118,E123	6
chr11	86991733	86991839	E055,E080,E097,E114,E123	5
chr11	86991865	86991956	E090	1
chr11	86992193	86993317	E006,E017,E028,E029,E050,E051,E055,E056,E057,E059,E080,E082,E083,E084,E086,E088,E089,E090,E091,E092,E093,E094,E097,E098,E100,E109,E114,E117,E119,E120,E121,E122,E123,E126,E128	35
chr11	86993612	86993683	E089	1
chr11	86994777	86994837	E126	1
chr11	86994898	86995960	E046,E055,E056,E083,E088,E089,E090,E097,E098,E126	10
chr11	86996027	86996109	E089	1
chr11	86996177	86996258	E089,E090	2
chr11	86996272	86996316	E097	1
chr11	86996703	86996842	E086,E089,E123	3
chr11	86996850	86996910	E004	1
chr11	86997021	86997076	E021,E114	2
chr11	86997118	86997168	E114	1
chr11	86997304	86997384	E007	1
chr11	86997491	86997610	E050,E086,E097	3
chr11	86999974	87000025	E097	1
chr11	87000103	87000157	E127	1
chr11	87000794	87000856	E021,E088	2
chr11	87000950	87000990	E034	1
chr11	87001061	87001146	E089	1
chr11	87001147	87001201	E098	1
chr11	87001244	87001923	E003,E004,E005,E006,E007,E008,E017,E021,E022,E028,E029,E032,E033,E034,E046,E050,E051,E055,E056,E057,E059,E080,E081,E082,E083,E084,E085,E086,E088,E089,E090,E091,E092,E093,E094,E097,E098,E100,E109,E114,E116,E117,E118,E119,E120,E121,E122,E123,E124,E125,E126,E127,E128	53
chr11	87001969	87002083	E097	1
chr11	87002154	87002266	E021	1
chr11	87002327	87002371	E097	1
chr11	87002424	87002546	E008,E021,E022,E086	4
chr11	87002615	87002697	E022,E046,E082,E086,E088,E100,E123	7
chr11	87002803	87003196	E003,E004,E007,E008,E021,E022,E083,E088,E117,E121,E123,E128	12
chr11	87003292	87003372	E008	1
chr11	87003396	87003476	E059	1
chr11	87003492	87003542	E021	1
chr11	87003555	87004054	E021,E059	2
chr11	87004249	87004299	E007	1
chr11	87004611	87004661	E022	1
chr11	87004826	87004876	E021	1
chr11	87005074	87005154	E059	1
chr11	87005951	87006036	E007,E086	2
chr11	87006271	87006548	E086,E116	2
chr11	87007818	87007884	E086	1
chr11	87008075	87008138	E022,E091	2
chr11	87008159	87008472	E004,E005,E008,E017,E021,E022,E059,E091	8
chr11	87008867	87008921	E088	1
chr11	87008990	87009040	E050	1
chr11	87009228	87009313	E122	1
chr11	87009358	87009438	E059	1
chr11	87009743	87009793	E022	1
chr11	87009897	87009941	E097	1
chr11	87010118	87010906	E003,E004,E006,E022,E046,E050,E051,E059,E083,E089,E094,E109,E114,E116,E123,E126,E127	17
chr11	87011111	87011191	E123	1
chr11	87011241	87012669	E006,E017,E032,E046,E050,E051,E055,E080,E081,E082,E083,E085,E086,E088,E089,E090,E092,E093,E094,E097,E098,E100,E109,E114,E116,E118,E120,E121,E123,E126,E127	31
chr11	87012678	87013593	E003,E004,E006,E017,E021,E022,E028,E055,E059,E080,E089,E090,E097,E100,E120,E121,E122,E126	18
chr11	87014097	87014278	E021,E022	2
chr11	87014324	87014453	E017,E086,E093	3
chr11	87014499	87014559	E086	1
chr11	87015030	87015080	E083	1
chr11	87015083	87015143	E122	1
chr11	87015152	87015202	E083	1
chr11	87015289	87016288	E003,E004,E007,E017,E021,E022,E083,E086,E088,E089,E090,E092,E097,E109,E123	15
chr11	87016295	87016528	E017,E086,E088,E125	4
chr11	87016757	87016811	E081,E086	2
chr11	87016841	87016885	E097	1
chr11	87017307	87017934	E021,E083,E086,E088,E089,E090,E093,E097,E126	9
chr11	87018019	87018571	E021,E086,E088,E089,E090,E093,E097,E100	8
chr11	87019186	87019267	E088,E093	2
chr11	87019373	87019484	E091,E098	2
chr11	87020177	87020227	E022	1
chr11	87020545	87020627	E021,E022	2
chr11	87021089	87021159	E097	1
chr11	87021726	87021987	E057,E097,E118	3
chr11	87022702	87022823	E123	1
chr11	87023516	87023664	E051,E088,E091	3
chr11	87023736	87023786	E088	1
chr11	87024157	87024219	E097	1
chr11	87025030	87025076	E086	1
chr11	87025162	87025252	E090	1
chr11	87025414	87025471	E090	1
chr11	87025474	87025609	E088,E090	2
chr11	87025822	87025862	E034	1
chr11	87026425	87026662	E008,E021,E022,E123	4
chr11	87026997	87027229	E089,E090,E092,E127	4
chr11	87027492	87027624	E090,E093,E098	3
chr11	87027850	87027913	E086,E090	2
chr11	87028842	87028896	E098	1
chr11	87028978	87029164	E093,E123	2
chr11	87030531	87030585	E088	1
chr11	87030602	87030666	E124	1
chr11	87030677	87030727	E088	1
chr11	87030895	87031699	E021,E086,E088,E089,E090,E093,E127	7
chr11	87031772	87031868	E088	1
chr11	87032255	87032362	E050,E090,E127	3
chr11	87032395	87032454	E127	1
chr11	87032845	87032899	E127	1
chr11	87033619	87033965	E088,E089,E090,E100,E117	5
chr11	87034389	87034443	E127	1
chr11	87034659	87035587	E022,E088,E120,E121	4
chr11	87035704	87035754	E050	1
chr11	87035963	87036018	E088	1
chr11	87036175	87036885	E004,E005,E006,E017,E021,E051,E059,E086,E088,E090,E116,E120,E121,E125,E128	15
chr11	87037032	87037094	E051,E090	2
chr11	87037157	87037282	E090	1
chr11	87037286	87037336	E083	1
chr11	87038025	87038256	E022,E046,E056,E100	4
chr11	87038415	87038470	E022	1
chr11	87038599	87038693	E125	1
chr11	87038766	87038826	E006	1
chr11	87039064	87039357	E081,E082	2
chr11	87040256	87040580	E088,E089,E090	3
chr11	87040626	87040689	E088	1
chr11	87040743	87040917	E089	1
chr11	87040946	87042794	E004,E007,E008,E022,E080,E083,E086,E088,E089,E090,E092,E093,E097,E098,E100,E126	16
chr11	87042876	87042926	E089	1
chr11	87043049	87043099	E090	1
chr11	87043166	87043252	E090	1
chr11	87043338	87043422	E090,E097	2
chr11	87043478	87043567	E090	1
chr11	87043736	87043786	E089	1
chr11	87045098	87045218	E050,E118	2
chr11	87045783	87045846	E098	1
chr11	87046361	87046415	E100	1
chr11	87047944	87048056	E021,E033	2
chr11	87048145	87048225	E123	1
chr11	87048338	87048392	E127	1
chr11	87049116	87049201	E123	1
chr11	87049272	87049322	E114	1
chr11	87049331	87049705	E004,E005,E008,E021,E055,E057,E123,E126	8
chr11	87050559	87050725	E057,E091,E121	3
chr11	87056491	87056570	E003,E004,E021,E022	4
chr11	87056802	87056852	E022	1
chr11	87057223	87057277	E098	1
chr11	87058558	87058664	E003,E125	2
chr11	87058818	87059252	E005,E017,E083,E084,E085,E092	6
chr11	87059607	87059657	E017	1
chr11	87060081	87060133	E083	1
chr11	87060951	87061045	E050	1
chr11	87061168	87061262	E091	1
chr11	87061294	87061344	E022	1
chr11	87061825	87061943	E050,E088	2
chr11	87062052	87062134	E116	1
chr11	87062138	87062287	E050,E051,E088	3
chr11	87062396	87062436	E086	1
chr11	87062644	87062694	E021	1
chr11	87062723	87063329	E050,E051,E055,E056,E082,E086,E088,E090,E093,E116,E124	11
chr11	87063390	87065574	E003,E004,E005,E006,E007,E008,E017,E021,E022,E028,E029,E032,E033,E034,E046,E050,E051,E055,E056,E057,E059,E080,E081,E082,E083,E084,E085,E086,E088,E089,E090,E091,E092,E093,E094,E097,E098,E100,E109,E114,E116,E117,E118,E119,E120,E121,E122,E123,E124,E125,E126,E127,E128	53
chr11	87065937	87066034	E005,E050	2
chr11	87066282	87066393	E021,E089,E093	3
chr11	87066435	87067629	E021,E050,E083,E084,E086,E088,E089,E090,E092,E100,E123,E128	12
chr11	87067644	87067882	E033,E050,E088,E109	4
chr11	87067935	87068288	E003,E082,E086,E089,E090,E109	6
chr11	87068302	87068344	E086	1
chr11	87068706	87068768	E029,E086	2
chr11	87069027	87069143	E046,E050,E116	3
chr11	87069757	87069893	E008,E022,E114	3
chr11	87070395	87070802	E003,E008,E051,E057,E109,E127	6
chr11	87071161	87071201	E086	1
chr11	87071212	87071262	E021	1
chr11	87071392	87071472	E008	1
chr11	87071611	87071665	E094	1
chr11	87071998	87072048	E021	1
chr11	87072070	87072134	E022,E100	2
chr11	87072535	87072585	E007	1
chr11	87072607	87072740	E021,E083,E127	3
chr11	87072822	87072866	E097	1
chr11	87073008	87073226	E059,E089,E090,E120,E121	5
chr11	87073265	87073334	E080,E124	2
chr11	87074415	87074455	E086	1
chr11	87074656	87074928	E021,E022,E093	3
chr11	87075092	87075190	E021	1
chr11	87075512	87075592	E029,E088	2
chr11	87075926	87076014	E021,E080	2
chr11	87076519	87076581	E122	1
chr11	87077027	87077087	E022	1
chr11	87077377	87078642	E005,E021,E022,E034,E055,E057,E081,E082,E100,E120,E121,E122,E123,E125,E126,E127,E128	17
chr11	87079150	87080733	E003,E004,E005,E008,E021,E022,E028,E050,E051,E057,E080,E081,E082,E083,E084,E086,E088,E089,E090,E091,E092,E097,E098,E100,E122,E125,E127,E128	28
chr11	87080864	87081317	E004,E005,E021,E022,E050,E057,E086,E089,E091,E098,E122	11
chr11	87082224	87082463	E003,E004,E021,E034,E080,E082,E086,E098	8
chr11	87082748	87082828	E008	1
chr11	87082909	87082980	E004	1
chr11	87084212	87084304	E022	1
chr11	87084404	87084666	E088,E120,E125,E128	4
chr11	87085030	87086203	E004,E006,E022,E086,E088,E089,E090,E092,E098,E100,E120,E121,E125,E126,E128	15
chr11	87086373	87086423	E051	1
chr11	87086426	87086476	E050	1
chr11	87086983	87087181	E050,E051	2
chr11	87087212	87087292	E119	1
chr11	87087689	87087739	E022	1
chr11	87087995	87088169	E004,E051,E127	3
chr11	87088250	87088300	E082	1
chr11	87088778	87088833	E086	1
chr11	87091040	87091091	E022	1
chr11	87091650	87091734	E127	1
chr11	87093605	87093858	E017,E059,E126	3
chr11	87094514	87094574	E122	1
chr11	87095083	87095176	E022,E083	2
chr11	87095236	87095655	E083	1
chr11	87095710	87095803	E005,E083,E114	3
chr11	87096070	87096120	E022	1
chr11	87096142	87096196	E098	1
chr11	87097314	87097364	E093	1
chr11	87102418	87102468	E090	1
chr11	87102517	87102913	E081,E082,E086,E088,E089,E090,E092,E097,E098,E100,E125,E126,E128	13
chr11	87105593	87105713	E004,E051,E116	3
chr11	87105762	87105931	E057,E092,E125	3
chr11	87105932	87106272	E004,E021,E022,E028,E057,E086,E125,E127,E128	9
chr11	87106754	87106934	E022	1
chr11	87108364	87108623	E029,E050,E051,E057,E089,E090,E100,E124	8
chr11	87108628	87108992	E028,E057,E100,E123,E124	5
chr11	87109731	87110702	E021,E022,E055,E080,E083,E086,E089,E090,E092,E093,E097,E098,E100,E126,E127	15
chr11	87110747	87110850	E089,E090	2
chr11	87110880	87110954	E046,E090	2
chr11	87112352	87112414	E089,E100	2
chr11	87112678	87112728	E083	1
chr11	87112770	87113078	E083,E084,E086,E089,E090	5
chr11	87113617	87113677	E125	1
chr11	87113837	87113887	E007	1
chr11	87113987	87114053	E022	1
chr11	87114242	87114292	E021	1
chr11	87114383	87114485	E098,E124	2
chr11	87114579	87114676	E098	1
chr11	87114984	87115043	E086	1
chr11	87115203	87115253	E092	1
chr11	87115641	87115733	E124	1
chr11	87116024	87116074	E021	1
chr11	87116516	87116682	E089,E122	2
chr11	87116791	87116871	E059	1
chr11	87116901	87117263	E055,E056,E100,E120,E121,E122,E125,E126,E128	9
chr11	87117601	87117651	E022	1
chr11	87118653	87118716	E093	1
chr11	87120328	87120557	E004,E086	2
chr11	87120572	87120622	E050	1
chr11	87120710	87120771	E086	1
chr11	87120888	87120928	E086	1
chr11	87121072	87121122	E021	1
chr11	87123272	87123359	E059	1
chr11	87123606	87124147	E005,E081,E082,E088,E120,E121,E126	7
chr11	87125797	87125847	E017	1
chr11	87127491	87127641	E059,E128	2
chr11	87129594	87129680	E017	1
chr11	87130220	87130939	E017,E056,E083,E084,E085,E086,E090,E097,E098,E100,E109,E120,E122,E125,E128	15
chr11	87131114	87131210	E100	1
chr11	87131846	87131906	E125	1
chr11	87132129	87132179	E007	1
chr11	87132259	87132816	E003,E004,E005,E006,E007,E008,E017,E021,E022,E028,E029,E032,E033,E034,E046,E050,E051,E055,E056,E057,E059,E080,E081,E082,E083,E084,E085,E086,E088,E089,E090,E091,E092,E093,E094,E097,E098,E100,E109,E114,E116,E117,E118,E119,E120,E121,E122,E123,E124,E125,E126,E127,E128	53
chr11	87133025	87133253	E004,E051,E090,E093,E098,E114,E126	7
chr11	87133320	87134059	E004,E005,E007,E008,E017,E021,E022,E028,E055,E056,E057,E059,E082,E083,E090,E091,E092,E093,E117,E119,E121,E125,E126,E127,E128	25
chr11	87134151	87134635	E004,E123	2
chr11	87134875	87134929	E127	1
chr11	87134931	87135006	E004,E100	2
chr11	87135515	87135617	E093	1
chr11	87135653	87135798	E007,E055,E124	3
chr11	87135802	87135862	E004	1
chr11	87135900	87135950	E090	1
chr11	87136084	87136124	E086	1
chr11	87136289	87136343	E127	1
chr11	87136363	87136447	E022,E055	2
chr11	87136472	87137613	E004,E005,E006,E017,E021,E022,E028,E055,E056,E057,E080,E119,E120,E121,E125,E126,E127,E128	18
chr11	87137849	87137946	E022	1
chr11	87138174	87138214	E086	1
chr11	87138873	87138953	E051	1
chr11	87139183	87139724	E004,E005,E007,E017,E022,E055,E056,E057,E059,E083,E119,E120,E121,E125,E126,E127,E128	17
chr11	87139803	87139935	E022,E120,E121	3
chr11	87141002	87141059	E097	1
chr11	87141104	87141321	E021,E081,E082,E089,E090	5
chr11	87141467	87141699	E022,E082,E090	3
chr11	87141702	87141793	E098	1
chr11	87141819	87142308	E055,E056,E059,E080,E089,E097,E122	7
chr11	87142480	87142803	E055,E056,E083,E089,E090,E100,E116,E120,E121,E126	10
chr11	87142828	87142888	E005	1
chr11	87142889	87142933	E097	1
chr11	87142942	87143754	E005,E006,E017,E032,E055,E056,E083,E088,E089,E090,E092,E097,E098,E120,E121,E125,E126,E128	18
chr11	87143784	87143913	E083,E089,E090,E098	4
chr11	87143924	87144005	E083	1
chr11	87144272	87144410	E126	1
chr11	87144648	87144705	E081	1
chr11	87144890	87144948	E086	1
chr11	87144983	87145135	E028,E056,E127	3
chr11	87145223	87145327	E021,E056	2
chr11	87145444	87145672	E055,E056,E098,E120,E125,E126,E128	7
chr11	87145713	87145773	E125	1
chr11	87145957	87146094	E125,E128	2
chr11	87147390	87147469	E081,E086	2
chr11	87147486	87147536	E046	1
chr11	87147801	87147851	E083	1
chr11	87147994	87148044	E089	1
chr11	87148058	87148108	E055	1
chr11	87148174	87148239	E007	1
chr11	87148377	87148458	E050,E124	2
chr11	87148528	87148669	E017,E083,E119	3
chr11	87148679	87148763	E125,E128	2
chr11	87148769	87149557	E004,E005,E006,E017,E028,E055,E056,E057,E086,E089,E090,E100,E114,E117,E119,E120,E121,E122,E125,E126,E127,E128	22
chr11	87149601	87149795	E121,E125	2
chr11	87150595	87150695	E081,E082	2
chr11	87150730	87150787	E083	1
chr11	87150892	87152151	E017,E055,E056,E059,E081,E082,E083,E086,E088,E089,E090,E092,E093,E097,E098,E100,E118,E120,E121,E125,E126,E128	22
chr11	87152218	87152337	E090,E121	2
chr11	87152363	87152474	E007,E089,E114	3
chr11	87153813	87154149	E083,E090,E126	3
chr11	87154714	87155650	E055,E056,E081,E082,E083,E088,E089,E090,E120,E121,E125,E128	12
chr11	87155653	87155775	E083	1
chr11	87155803	87155908	E083,E090	2
chr11	87155914	87156767	E005,E006,E017,E022,E046,E055,E056,E057,E080,E083,E089,E090,E097,E098,E100,E120,E121,E125,E126,E127,E128	21
chr11	87156774	87156824	E021	1
chr11	87158243	87158293	E021	1
chr11	87158725	87158796	E022	1
chr11	87159365	87159419	E127	1
chr11	87159558	87159608	E021	1
chr11	87159799	87159849	E032	1
chr11	87160622	87160662	E086	1
chr11	87161825	87161920	E021,E022	2
chr11	87162299	87162349	E022	1
chr11	87162411	87162869	E004,E005,E006,E017,E021,E055,E056,E057,E081,E083,E086,E089,E120,E121,E125,E128	16
chr11	87163073	87163342	E056,E121,E125,E126,E128	5
chr11	87164117	87164181	E083	1
chr11	87164256	87164329	E124	1
chr11	87164648	87165682	E005,E017,E021,E028,E051,E055,E056,E057,E080,E081,E082,E083,E086,E089,E090,E093,E098,E100,E116,E120,E121,E123,E124,E125,E128	25
chr11	87165710	87165785	E083	1
chr11	87165984	87166034	E082	1
chr11	87167125	87167201	E093	1
chr11	87170255	87170340	E022	1
chr11	87170600	87170682	E116	1
chr11	87170927	87170977	E007	1
chr11	87172041	87172166	E080	1
chr11	87173026	87173125	E083,E084,E086,E127	4
chr11	87173266	87173334	E089	1
chr11	87173420	87173496	E050	1
chr11	87173536	87173586	E050	1
chr11	87173685	87173745	E005	1
chr11	87174279	87174359	E123	1
chr11	87174538	87174973	E003,E004,E005,E007,E008,E017,E021,E022,E028,E050,E051,E055,E056,E057,E059,E080,E081,E082,E083,E086,E088,E090,E091,E092,E094,E109,E114,E116,E117,E118,E119,E120,E121,E123,E125,E126,E127,E128	38
chr11	87175590	87175750	E017,E021,E100	3
chr11	87176032	87176241	E004,E005,E051,E089	4
chr11	87176576	87176697	E022,E080,E083,E088,E090	5
chr11	87176770	87178094	E005,E006,E017,E055,E056,E059,E081,E082,E083,E084,E086,E088,E089,E090,E092,E093,E097,E098,E100,E121,E126,E128	22
chr11	87178101	87178151	E007	1
chr11	87178884	87178967	E059	1
chr11	87179136	87179190	E126	1
chr11	87179771	87179865	E021,E081	2
chr11	87179965	87180019	E127	1
chr11	87180116	87180172	E086	1
chr11	87180214	87180285	E051	1
chr11	87180727	87180816	E056,E127	2
chr11	87180830	87181035	E055,E056,E088,E098,E126	5
chr11	87181562	87181616	E098	1
chr11	87182165	87182209	E080	1
chr11	87182854	87183066	E086,E091,E123,E127	4
chr11	87183464	87183737	E017,E056,E125,E126,E128	5
chr11	87184053	87184708	E004,E017,E021,E022,E028,E055,E056,E057,E088,E089,E090,E092,E100,E119,E120,E121,E125,E126,E127,E128	20
chr11	87184857	87185115	E017,E055,E056,E120,E121,E126,E128	7
chr11	87185184	87185240	E127	1
chr11	87185671	87185950	E017,E055,E056,E126,E128	5
chr11	87187144	87187194	E007	1
chr11	87187593	87187666	E086	1
chr11	87187959	87188103	E055,E056,E126	3
chr11	87188197	87188247	E046	1
chr11	87188451	87188598	E056,E057,E126,E128	4
chr11	87189191	87189289	E126	1
chr11	87190372	87190422	E021	1
chr11	87190839	87190927	E022,E081,E097	3
chr11	87190983	87191027	E080	1
chr11	87191706	87191756	E017	1
chr11	87192468	87192518	E021	1
chr11	87195368	87195418	E088	1
chr11	87195676	87196077	E088	1
chr11	87197449	87197509	E006	1
chr11	87200277	87200327	E090	1
chr11	87201421	87201554	E086,E088	2
chr11	87201602	87202269	E080,E081,E082,E083,E088,E090,E127	7
chr11	87202538	87202661	E046,E050,E051,E088	4
chr11	87203330	87203380	E051	1
chr11	87204248	87204298	E021	1
chr11	87204382	87205432	E003,E004,E005,E007,E008,E017,E021,E022,E055,E121,E123,E125,E128	13
chr11	87205599	87205782	E004,E085	2
chr11	87205974	87206050	E004	1
chr11	87206104	87206479	E004,E022	2
chr11	87206709	87206811	E090,E098	2
chr11	87207077	87207135	E021	1
chr11	87207148	87207235	E098	1
chr11	87208293	87208380	E021	1
chr11	87212573	87212691	E003,E021,E022	3
chr11	87212746	87212800	E081	1
chr11	87213106	87213165	E088	1
chr11	87218058	87218098	E086	1
chr11	87218169	87218353	E118	1
chr11	87218867	87219188	E003,E004,E007,E021,E022,E086,E118	7
chr11	87219659	87219740	E127	1
chr11	87220841	87220938	E005	1
chr11	87221226	87221276	E007	1
chr11	87224062	87224214	E003,E021,E022,E081	4
chr11	87224537	87224754	E051,E081	2
chr11	87225224	87225332	E004,E021,E022	3
chr11	87226123	87226182	E021	1
chr11	87227559	87227610	E051	1
chr11	87228039	87228079	E086	1
chr11	87228310	87228834	E051,E088	2
chr11	87228978	87229028	E007	1
chr11	87229343	87229705	E004,E005,E007,E022,E050,E051,E080,E088,E090	9
chr11	87229752	87229807	E050	1
chr11	87229886	87229936	E050	1
chr11	87230459	87230509	E051	1
chr11	87232387	87232437	E090	1
chr11	87233383	87233537	E119	1
chr11	87233760	87233824	E007	1
chr11	87234323	87234373	E050	1
chr11	87234429	87234787	E050,E051,E082	3
chr11	87235088	87235152	E124	1
chr11	87235323	87235373	E007	1
chr11	87235788	87235863	E007	1
chr11	87235942	87236006	E124	1
chr11	87236168	87236218	E084	1
chr11	87236380	87236430	E021	1
chr11	87237041	87237091	E007	1
chr11	87237139	87237236	E080	1
chr11	87237549	87237629	E090	1
chr11	87238750	87238822	E091	1
chr11	87239081	87239158	E100	1
chr11	87239210	87239272	E086	1
chr11	87239307	87239400	E021,E080	2
chr11	87239939	87240051	E033,E118,E124	3
chr11	87240137	87240187	E021	1
chr11	87240217	87240257	E086	1
chr11	87240503	87240852	E057,E114,E126	3
chr11	87241808	87241873	E090	1
chr11	87242332	87242386	E127	1
chr11	87242793	87242990	E055,E086,E098,E120,E125,E126,E128	7
chr11	87244539	87244579	E086	1
chr11	87247396	87247496	E003	1
chr11	87248374	87248439	E051	1
chr11	87248625	87248665	E086	1
chr11	87248687	87248840	E050,E051,E093	3
chr11	87250423	87250467	E080	1
chr11	87250570	87250852	E059,E080,E092	3
chr11	87251539	87251711	E098,E119	2
chr11	87253645	87253725	E119	1
chr11	87253896	87253936	E034	1
chr11	87254096	87254156	E004	1
chr11	87254361	87254411	E022	1
chr11	87254587	87254709	E007,E057	2
chr11	87256252	87256408	E081,E082	2
chr11	87256788	87257143	E005,E059	2
chr11	87257145	87257195	E017	1
chr11	87261658	87261729	E086	1
chr11	87263987	87264037	E088	1
chr11	87264063	87264135	E017	1
chr11	87265973	87266023	E007	1
chr11	87266040	87266294	E005,E051,E059	3
chr11	87266524	87266866	E028,E050,E057,E093	4
chr11	87267018	87267068	E017	1
chr11	87267784	87267984	E022,E059,E080,E121	4
chr11	87268564	87268614	E088	1
chr11	87268623	87268673	E022	1
chr11	87269674	87269746	E088	1
chr11	87270001	87270094	E124	1
chr11	87271377	87271464	E050,E051	2
chr11	87273236	87273345	E022	1
chr11	87273695	87273792	E007,E127	2
chr11	87274015	87274099	E022	1
chr11	87276573	87276694	E008	1
chr11	87279512	87279562	E022	1
chr11	87281062	87281113	E080	1
chr11	87282338	87282557	E059,E088	2
chr11	87282630	87282785	E081,E083,E086,E088,E090	5
chr11	87283158	87283212	E081	1
chr11	87283353	87283407	E088	1
chr11	87283499	87283553	E127	1
chr11	87283557	87284353	E021,E022,E081,E082,E086,E088,E090,E125	8
chr11	87285235	87285744	E003,E004,E021,E059	4
chr11	87285880	87285930	E086	1
chr11	87286162	87286245	E090	1
chr11	87286374	87286470	E090	1
chr11	87286475	87286609	E005,E080	2
chr11	87286645	87286725	E007	1
chr11	87286801	87286851	E021	1
chr11	87287071	87287137	E081	1
chr11	87288313	87288393	E059	1
chr11	87288636	87288686	E051	1
chr11	87289052	87289118	E005	1
chr11	87289121	87289216	E003	1
chr11	87289624	87289722	E098,E127	2
chr11	87289989	87290039	E109	1
chr11	87290198	87290739	E022,E059	2
chr11	87291078	87291129	E021	1
chr11	87291575	87291655	E059	1
chr11	87291666	87291716	E021	1
chr11	87293851	87293901	E021	1
chr11	87294491	87295721	E028,E057,E093,E119,E127,E128	6
chr11	87296629	87296880	E119	1
chr11	87297326	87297376	E082	1
chr11	87299802	87299866	E124	1
chr11	87299956	87300067	E093,E097,E100	3
chr11	87306138	87306218	E059	1
chr11	87306742	87307691	E021,E059,E080,E098	4
chr11	87308018	87308068	E022	1
chr11	87308431	87308476	E080	1
chr11	87308655	87309043	E004,E005,E082,E125,E128	5
chr11	87309357	87309545	E021,E088,E124	3
chr11	87309669	87309749	E059	1
chr11	87309801	87310008	E059	1
chr11	87311849	87311899	E089	1
chr11	87311976	87312180	E005,E022,E056,E086,E120,E121,E126	7
chr11	87312422	87312496	E098	1
chr11	87313813	87313950	E028,E119,E128	3
chr11	87314413	87314514	E119	1
chr11	87314617	87314681	E124	1
chr11	87314694	87315689	E028,E055,E057,E080,E089,E094,E098,E100,E119,E125,E126,E127	12
chr11	87315718	87315836	E057	1
chr11	87317722	87317811	E125,E128	2
chr11	87317876	87318030	E119,E125,E128	3
chr11	87321769	87321874	E119	1
chr11	87322460	87322839	E004,E059	2
chr11	87322888	87322978	E022,E059	2
chr11	87323447	87323527	E116	1
chr11	87324315	87324536	E081,E082	2
chr11	87324922	87324972	E007	1
chr11	87325800	87325850	E022	1
chr11	87325882	87325942	E004	1
chr11	87326035	87326095	E081	1
chr11	87326991	87327031	E086	1
chr11	87327479	87327530	E082	1
chr11	87328547	87328891	E007,E021,E081,E093,E126	5
chr11	87333165	87333215	E050	1
chr11	87334522	87334630	E022,E057,E086	3
chr11	87334677	87334839	E008,E021,E022,E057	4
chr11	87334870	87335109	E003,E008,E021	3
chr11	87336240	87336300	E003	1
chr11	87338795	87339513	E003,E004,E008,E021,E022,E029,E059,E081,E082,E088	10
chr11	87340017	87340095	E081,E082	2
chr11	87340160	87340229	E081	1
chr11	87343120	87343199	E022	1
chr11	87343327	87343472	E119	1
chr11	87344194	87344244	E022	1
chr11	87344914	87344964	E021	1
chr11	87345204	87345739	E021,E050,E055,E081,E082,E092,E116,E126	8
chr11	87345776	87345826	E050	1
chr11	87345842	87346201	E050,E051,E059,E082	4
chr11	87346583	87346623	E086	1
chr11	87346822	87346872	E082	1
chr11	87347565	87348004	E081,E082,E088,E119	4
chr11	87348469	87348552	E088	1
chr11	87348852	87349415	E081,E082	2
chr11	87349522	87349572	E021	1
chr11	87350687	87350737	E021	1
chr11	87350824	87351108	E003,E007,E022,E091	4
chr11	87351259	87351309	E032	1
chr11	87351657	87351697	E086	1
chr11	87352024	87352189	E006,E021,E082	3
chr11	87353813	87353945	E081,E109	2
chr11	87354001	87354059	E082	1
chr11	87354162	87354212	E051	1
chr11	87356754	87356811	E121	1
chr11	87356998	87357039	E086	1
chr11	87357386	87357436	E093	1
chr11	87358679	87358773	E022	1
chr11	87360103	87360186	E119	1
chr11	87361712	87361752	E086	1
chr11	87362739	87362883	E021	1
chr11	87362964	87363083	E022,E033	2
chr11	87369272	87369322	E022	1
chr11	87370505	87370600	E022	1
chr11	87370636	87370960	E051,E125,E128	3
chr11	87371130	87371180	E022	1
chr11	87371583	87372690	E022,E081,E082,E088,E093	5
chr11	87372776	87372855	E081	1
chr11	87372985	87373075	E082	1
chr11	87373131	87373251	E081,E089	2
chr11	87373354	87373521	E007,E081,E082,E083	4
chr11	87373906	87373946	E086	1
chr11	87374335	87374394	E022,E081	2
chr11	87374418	87374547	E007	1
chr11	87374591	87374707	E007,E093	2
chr11	87375431	87375569	E057,E081	2
chr11	87376017	87376067	E051	1
chr11	87376168	87376218	E093	1
chr11	87376490	87376595	E098,E127	2
chr11	87376913	87377459	E059,E080,E081,E127	4
chr11	87377545	87377589	E080	1
chr11	87377805	87377855	E021	1
chr11	87378137	87378187	E021	1
chr11	87379642	87379692	E082	1
chr11	87379788	87380199	E059,E083,E086,E098,E122	5
chr11	87380586	87380704	E127	1
chr11	87380848	87380925	E097	1
chr11	87381196	87381246	E082	1
chr11	87381805	87381875	E118	1
chr11	87382913	87383001	E080	1
chr11	87383130	87383184	E021	1
chr11	87383333	87383415	E007,E022	2
chr11	87383478	87383576	E022,E086	2
chr11	87387083	87387163	E059	1
chr11	87389965	87390042	E081	1
chr11	87392795	87392875	E116	1
chr11	87398153	87398254	E022	1
chr11	87405705	87405765	E006,E082	2
chr11	87406093	87406143	E022	1
chr11	87408180	87408302	E029,E093	2
chr11	87414239	87414289	E022	1
chr11	87417311	87417393	E051	1
chr11	87417550	87417610	E125	1
chr11	87418759	87418908	E089,E090	2
chr11	87421187	87421227	E086	1
chr11	87421368	87421447	E005	1
chr11	87422118	87422168	E032	1
chr11	87422231	87422322	E124	1
chr11	87422389	87422500	E100,E127	2
chr11	87422537	87422596	E021	1
chr11	87422630	87422739	E007,E093	2
chr11	87422743	87422851	E021,E080,E119	3
chr11	87422904	87423283	E033,E080,E082,E125	4
chr11	87423378	87424279	E003,E004,E005,E007,E008,E021,E022,E081,E082,E086,E088,E127	12
chr11	87424322	87424469	E021,E022,E086	3
chr11	87425032	87425072	E086	1
chr11	87425214	87425254	E086	1
chr11	87426707	87426801	E004	1
chr11	87426809	87427109	E004,E005,E081,E082	4
chr11	87427221	87427271	E022	1
chr11	87427630	87427691	E004	1
chr11	87427928	87427978	E082,E086	2
chr11	87429462	87429512	E082	1
chr11	87429580	87429844	E081,E082	2
chr11	87429867	87429917	E051	1
chr11	87429963	87430754	E003,E017,E021,E050,E051,E057,E081,E082,E088,E125,E126,E127,E128	13
chr11	87431705	87431759	E127	1
chr11	87431873	87431913	E086	1
chr11	87432713	87432776	E082	1
chr11	87433054	87433204	E007,E008,E022	3
chr11	87433473	87434386	E003,E004,E006,E007,E008,E021,E022,E028,E050,E051,E055,E057,E059,E080,E083,E084,E085,E086,E088,E089,E090,E091,E092,E094,E098,E114,E116,E119,E120,E121,E122,E126,E127	33
chr11	87435052	87435115	E021	1
chr11	87435601	87435696	E080,E084	2
chr11	87436469	87436519	E109	1
chr11	87436671	87436726	E109	1
chr11	87437269	87438059	E003,E004,E008,E022,E057,E080,E088,E094,E117,E119,E125,E128	12
chr11	87438165	87438225	E125	1
chr11	87438397	87438560	E116,E119	2
chr11	87439495	87439545	E082	1
chr11	87439588	87439668	E119	1
chr11	87439715	87439779	E124	1
chr11	87442485	87442648	E004,E122	2
chr11	87443100	87443158	E050,E086	2
chr11	87443621	87443675	E081	1
chr11	87443724	87443784	E081	1
chr11	87443901	87444298	E081,E082	2
chr11	87444693	87444747	E127	1
chr11	87445046	87445096	E021	1
chr11	87445446	87445497	E089	1
chr11	87445588	87445654	E089	1
chr11	87446503	87446553	E022	1
chr11	87447442	87447505	E082	1
chr11	87447674	87447724	E007	1
chr11	87448625	87448724	E021,E022	2
chr11	87449227	87449295	E021,E022	2
chr11	87449845	87449953	E126	1
chr11	87450133	87450187	E098	1
chr11	87450242	87450450	E022,E051,E088	3
chr11	87450474	87450540	E090	1
chr11	87450700	87451025	E004,E088,E089,E090,E125,E126,E128	7
chr11	87451030	87451101	E080,E088,E128	3
chr11	87451236	87451874	E084,E085,E088,E128	4
chr11	87451877	87452374	E084,E085,E092,E093,E094,E109	6
chr11	87452405	87452477	E022,E088	2
chr11	87452531	87452896	E081,E082,E088,E119	4
chr11	87454026	87454238	E003,E004,E008,E021,E022,E059,E080,E081,E082,E090	10
chr11	87455319	87455400	E021,E086	2
chr11	87455488	87455611	E097,E116	2
chr11	87456071	87456125	E098	1
chr11	87457280	87457371	E080,E097	2
chr11	87457466	87457516	E088	1
chr11	87457876	87457940	E003,E093	2
chr11	87458221	87458424	E088	1
chr11	87459854	87459934	E116	1
chr11	87461781	87461821	E034	1
chr11	87462103	87462191	E017	1
chr11	87462265	87462315	E021	1
chr11	87462372	87462426	E127	1
chr11	87462442	87462610	E059,E082	2
chr11	87463758	87463844	E046	1
chr11	87464027	87464087	E005	1
chr11	87464182	87464232	E088	1
chr11	87464340	87464428	E127	1
chr11	87465683	87465895	E055,E056,E057,E088,E119	5
chr11	87467280	87467334	E051	1
chr11	87467586	87467739	E082,E125	2
chr11	87468181	87468231	E083	1
chr11	87468639	87468693	E127	1
chr11	87468707	87469184	E021,E059,E081,E082	4
chr11	87471827	87471877	E007	1
chr11	87475078	87475185	E092	1
chr11	87475228	87475278	E022	1
chr11	87475307	87475357	E021	1
chr11	87475374	87475424	E088	1
chr11	87475548	87475625	E080	1
chr11	87475952	87476002	E022	1
chr11	87476434	87476484	E088	1
chr11	87476703	87476819	E022,E086,E088,E094	4
chr11	87476871	87476930	E089	1
chr11	87477975	87478029	E081	1
chr11	87478621	87478707	E086,E093	2
chr11	87478978	87479028	E021	1
chr11	87479092	87479236	E021,E119	2
chr11	87480674	87480786	E082,E088	2
chr11	87480894	87480978	E003,E121	2
chr11	87481197	87481247	E007	1
chr11	87482029	87482142	E057,E114,E119	3
chr11	87482393	87482453	E050	1
chr11	87482496	87482546	E084	1
chr11	87482668	87482929	E082,E098,E119	3
chr11	87483532	87483612	E119	1
chr11	87484202	87484246	E080	1
chr11	87484881	87484937	E098	1
chr11	87485033	87485082	E086	1
chr11	87485147	87485362	E080	1
chr11	87485832	87485910	E080	1
chr11	87485929	87486027	E084,E086,E088	3
chr11	87486042	87486223	E084,E085,E088	3
chr11	87486684	87486773	E082	1
chr11	87486897	87486962	E081	1
chr11	87487303	87487353	E082	1
chr11	87487418	87487575	E081,E082,E114	3
chr11	87488359	87489911	E004,E005,E007,E022,E028,E055,E057,E059,E080,E081,E082,E086,E093,E119,E125,E126,E128	17
chr11	87490040	87491186	E006,E007,E021,E059,E080,E082,E090,E098,E100,E119,E120,E126,E127	13
chr11	87491306	87491368	E021	1
chr11	87500933	87500993	E125	1
chr11	87501740	87501790	E088	1
chr11	87502193	87502280	E086,E109	2
chr11	87502889	87502939	E082	1
chr11	87505192	87505286	E006,E089	2
chr11	87507563	87507664	E059	1
chr11	87511423	87511572	E022,E093	2
chr11	87511628	87511678	E022	1
chr11	87511988	87512089	E022	1
chr11	87512128	87512178	E021	1
chr11	87512298	87512417	E003,E093	2
chr11	87514064	87514195	E080,E081	2
chr11	87514615	87514677	E017	1
chr11	87514718	87514923	E080	1
chr11	87515200	87515428	E003,E004,E008,E021,E022,E080	6
chr11	87515489	87515533	E080	1
chr11	87515722	87515791	E007	1
chr11	87517057	87517117	E082	1
chr11	87517378	87517490	E086,E119	2
chr11	87517844	87517901	E093	1
chr11	87518261	87518450	E080	1
chr11	87518639	87518784	E080	1
chr11	87520239	87520512	E059,E080,E081,E086	4
chr11	87521273	87521323	E022	1
chr11	87521340	87521890	E084,E085,E086,E092,E094	5
chr11	87521941	87522050	E092	1
chr11	87522224	87522264	E086	1
chr11	87522990	87523044	E127	1
chr11	87523135	87523240	E059	1
chr11	87523413	87523551	E082,E090	2
chr11	87523564	87523741	E021,E081,E082	3
chr11	87523828	87524321	E081,E082,E090	3
chr11	87524460	87524591	E017,E082,E118,E119,E123	5
chr11	87524670	87524836	E006,E017,E051,E082,E083,E094,E109,E116,E117,E118,E119,E123,E127	13
chr11	87524900	87525021	E050,E109,E118	3
chr11	87525061	87525111	E021	1
chr11	87525424	87525543	E057	1
chr11	87529384	87529474	E082	1
chr11	87529514	87529564	E090	1
chr11	87529591	87529651	E088	1
chr11	87529723	87529773	E088	1
chr11	87529874	87530543	E004,E034,E055,E056,E059,E080,E081,E082,E083,E088,E089,E090,E092,E100,E125,E126,E128	17
chr11	87530696	87531640	E005,E081,E082,E083,E088,E089,E090,E120,E121,E125,E126,E128	12
chr11	87531838	87532022	E089,E090	2
chr11	87532086	87532261	E081,E082,E089,E090	4
chr11	87532596	87532693	E021	1
chr11	87533437	87533487	E089	1
chr11	87533519	87533599	E057	1
chr11	87535202	87535288	E082	1
chr11	87535392	87535471	E081	1
chr11	87535912	87535962	E022	1
chr11	87536193	87536483	E081,E082,E083,E090	4
chr11	87537967	87538017	E021	1
chr11	87539335	87539385	E051	1
chr11	87539435	87539499	E127	1
chr11	87540368	87540408	E086	1
chr11	87542286	87542373	E004	1
chr11	87542464	87542568	E004	1
chr11	87543235	87543417	E005,E086,E088,E090,E091,E092	6
chr11	87543474	87543715	E004,E005,E007,E051,E127	5
chr11	87543844	87544165	E004,E007,E050,E116	4
chr11	87546188	87546242	E128	1
chr11	87547757	87547797	E034	1
chr11	87548591	87548631	E086	1
chr11	87549375	87549446	E081,E082	2
chr11	87549455	87549505	E021	1
chr11	87549542	87549778	E081,E082	2
chr11	87549867	87549947	E125	1
chr11	87549986	87550086	E082,E090	2
chr11	87550705	87551184	E007,E059,E082	3
chr11	87551781	87551957	E028,E056,E057,E059,E119,E120,E121,E127,E128	9
chr11	87552232	87552282	E082	1
chr11	87553132	87553176	E080	1
chr11	87553797	87553893	E081,E082,E086	3
chr11	87554051	87554132	E007	1
chr11	87554295	87554345	E021	1
chr11	87554373	87554413	E086	1
chr11	87557302	87557356	E127	1
chr11	87558475	87558522	E080	1
chr11	87558562	87558633	E086	1
chr11	87559063	87559253	E017,E082,E088,E089,E090,E098	6
chr11	87559295	87559335	E086	1
chr11	87559899	87559953	E126	1
chr11	87560128	87560462	E081,E082,E083,E089,E100,E121	6
chr11	87561429	87561486	E007	1
chr11	87561628	87562663	E006,E007,E017,E021,E028,E055,E056,E057,E059,E089,E100,E117,E119,E120,E121,E125,E126,E128	18
chr11	87562690	87562770	E059	1
chr11	87563746	87564050	E081	1
chr11	87564113	87564163	E021	1
chr11	87564165	87564215	E114	1
chr11	87566198	87566290	E089	1
chr11	87570510	87570788	E028,E055,E057,E080,E081,E082,E083,E086,E088,E090,E092,E094,E122,E128	14
chr11	87570797	87570877	E059,E081	2
chr11	87571416	87571478	E097	1
chr11	87571524	87571587	E086	1
chr11	87571986	87572191	E021,E086	2
chr11	87572226	87572341	E008	1
chr11	87572370	87572474	E007,E021	2
chr11	87572529	87572618	E022,E109	2
chr11	87573881	87573931	E109	1
chr11	87574350	87574400	E021	1
chr11	87574435	87574485	E051	1
chr11	87575961	87576042	E123,E124	2
chr11	87576470	87576520	E050	1
chr11	87577061	87577181	E017,E116	2
chr11	87578014	87578079	E082,E127	2
chr11	87579750	87580197	E059,E084	2
chr11	87580651	87580705	E098	1
chr11	87581067	87581287	E055,E056,E059,E086,E088,E126	6
chr11	87581345	87581460	E059	1
chr11	87581506	87582363	E004,E005,E022,E057,E059,E081,E082,E086,E091,E093	10
chr11	87582549	87582599	E082	1
chr11	87583741	87583890	E088	1
chr11	87583891	87583997	E088,E119	2
chr11	87584531	87584638	E080,E089	2
chr11	87587390	87587470	E119	1
chr11	87587507	87587599	E090,E122	2
chr11	87588142	87588192	E021	1
chr11	87589129	87589958	E003,E004,E006,E007,E008,E017,E021,E022,E028,E050,E051,E055,E056,E057,E059,E080,E081,E082,E083,E084,E085,E086,E088,E089,E090,E092,E093,E094,E097,E114,E117,E118,E119,E120,E121,E122,E125,E126,E127,E128	40
chr11	87589974	87590530	E055,E056,E081,E086,E088,E089,E090,E091,E117,E120,E121,E126	12
chr11	87591891	87592019	E021,E093	2
chr11	87592721	87592864	E006,E081	2
chr11	87593199	87593243	E097	1
chr11	87593537	87594037	E081,E082	2
chr11	87595265	87595315	E022	1
chr11	87596033	87596073	E086	1
chr11	87596958	87597090	E004	1
chr11	87597159	87597209	E093	1
chr11	87597368	87597662	E004	1
chr11	87598064	87598114	E055	1
chr11	87598117	87598353	E055,E056,E126	3
chr11	87599034	87599088	E126	1
chr11	87599201	87599251	E091	1
chr11	87599958	87600010	E097	1
chr11	87600037	87600351	E021,E022,E055,E056,E126,E128	6
chr11	87601903	87601953	E022	1
chr11	87602652	87602922	E084,E085,E092,E094	4
chr11	87602964	87603083	E081,E085	2
chr11	87603258	87603539	E003,E007,E021,E022,E059,E080,E081,E082	8
chr11	87603610	87603654	E097	1
chr11	87605369	87605449	E123	1
chr11	87605801	87606583	E007,E021,E081,E082,E083,E086,E088,E091,E098	9
chr11	87606647	87606742	E088	1
chr11	87607346	87607400	E127	1
chr11	87607683	87607743	E003	1
chr11	87607883	87608339	E084,E085,E092,E094,E098	5
chr11	87608586	87608658	E084,E085	2
chr11	87608707	87609111	E051,E055,E056,E080,E082,E084,E098,E100,E114,E119,E120,E121,E125,E126	14
chr11	87609875	87609950	E090	1
chr11	87610079	87610384	E007,E022,E088	3
chr11	87610518	87610577	E127	1
chr11	87611019	87611069	E084	1
chr11	87611109	87611175	E080	1
chr11	87611929	87612814	E059,E080,E083,E086,E088,E091,E117,E123,E126	9
chr11	87613979	87614059	E098	1
chr11	87614262	87614302	E086	1
chr11	87614417	87614467	E090	1
chr11	87615102	87615152	E093	1
chr11	87615608	87615658	E021	1
chr11	87616737	87616787	E021	1
chr11	87618527	87618587	E097	1
chr11	87619058	87619310	E004,E080,E082,E084,E088	5
chr11	87619483	87619523	E086	1
chr11	87620135	87620289	E117,E127	2
chr11	87620309	87620369	E005	1
chr11	87620736	87620806	E118	1
chr11	87624459	87624569	E022,E109	2
chr11	87624721	87624793	E022	1
chr11	87625240	87625280	E086	1
chr11	87625506	87625772	E005,E091,E093,E127	4
chr11	87626440	87626480	E086	1
chr11	87626984	87627041	E089	1
chr11	87627073	87627149	E021	1
chr11	87627846	87627915	E034,E098	2
chr11	87627983	87628369	E028,E057,E122	3
chr11	87629849	87629903	E094	1
chr11	87633061	87633182	E086,E100	2
chr11	87634319	87634386	E097	1
chr11	87634976	87635105	E003,E080	2
chr11	87635132	87635354	E021,E080	2
chr11	87635480	87635588	E080	1
chr11	87635755	87635809	E126	1
chr11	87636732	87636782	E017	1
chr11	87637241	87637909	E003,E004,E005,E006,E017,E021,E022,E028,E034,E055,E056,E057,E059,E080,E083,E090,E100,E117,E119,E120,E121,E125,E126,E128	24
chr11	87639909	87639995	E088	1
chr11	87640067	87640152	E059	1
chr11	87642568	87642622	E126	1
chr11	87644456	87644515	E082	1
chr11	87644670	87644805	E004,E021,E091	3
chr11	87644947	87644997	E022	1
chr11	87645408	87645462	E081	1
chr11	87645465	87645653	E059,E093	2
chr11	87648544	87648629	E082	1
chr11	87648918	87648996	E086	1
chr11	87649286	87649401	E021,E022,E125	3
chr11	87651201	87651351	E098,E119	2
chr11	87651582	87651653	E017,E051	2
chr11	87652259	87652348	E034,E124	2
chr11	87652650	87652700	E093	1
chr11	87652867	87652943	E086	1
chr11	87653414	87653464	E089	1
chr11	87653574	87654167	E081,E082,E084,E086,E088,E089,E090,E092,E100,E127	10
chr11	87655644	87655715	E088	1
chr11	87656717	87656797	E123	1
chr11	87663649	87663712	E122	1
chr11	87664840	87664917	E021	1
chr11	87665310	87665367	E051	1
chr11	87665401	87665687	E050,E051,E123	3
chr11	87666825	87666865	E086	1
chr11	87667283	87667333	E022	1
chr11	87667991	87668113	E059,E086	2
chr11	87668754	87669143	E082,E088	2
chr11	87669520	87669580	E006	1
chr11	87671364	87671456	E088	1
chr11	87671530	87671584	E094	1
chr11	87672012	87672110	E088	1
chr11	87672566	87672827	E120,E121,E126	3
chr11	87675529	87675749	E088	1
chr11	87677024	87677074	E021	1
chr11	87677164	87678101	E007,E021,E022,E080,E081,E082,E083,E086,E088,E089,E090,E092,E093,E100,E126	15
chr11	87678182	87678311	E088	1
chr11	87678399	87678734	E003,E004,E005,E007,E008,E021,E022	7
chr11	87678781	87678831	E022	1
chr11	87678969	87679026	E086	1
chr11	87679179	87679465	E003,E004,E021,E022,E083,E084	6
chr11	87679507	87679631	E081,E084,E086	3
chr11	87681395	87681445	E022	1
chr11	87681503	87681563	E003	1
chr11	87681585	87681678	E008	1
chr11	87681685	87682507	E003,E004,E007,E008,E021,E022,E081,E088,E091,E109,E127	11
chr11	87682843	87682911	E086	1
chr11	87683094	87683312	E006,E088,E116	3
chr11	87683719	87683855	E021,E022	2
chr11	87684254	87684439	E021,E022,E057	3
chr11	87684591	87684641	E089	1
chr11	87685100	87685166	E088	1
chr11	87685580	87686119	E004,E008,E022,E059,E081,E082,E093,E116,E124	9
chr11	87686125	87686201	E022,E046,E085	3
chr11	87686399	87686523	E093	1
chr11	87686732	87686815	E093	1
chr11	87687053	87687112	E100	1
chr11	87739060	87739172	E081	1
chr11	87742585	87742642	E120	1
chr11	87743486	87743595	E080	1
chr11	87743686	87743730	E080	1
chr11	87744354	87744404	E082	1
chr11	87744426	87744476	E089	1
chr11	87745814	87745890	E021,E086	2
chr11	87746123	87746187	E080	1
chr11	87746561	87746891	E017,E055,E056,E080,E120,E121,E126,E127	8
chr11	87746930	87747162	E080,E119	2
chr11	87747776	87747900	E088,E124	2
chr11	87748008	87748052	E080	1
chr11	87748370	87748736	E056,E057,E080,E100,E119	5
chr11	87748817	87748949	E055,E056,E090,E098,E114,E119,E126	7
chr11	87749006	87749106	E083,E086	2
chr11	87749334	87749384	E089	1
chr11	87749424	87750398	E003,E004,E005,E006,E007,E008,E017,E021,E022,E028,E029,E032,E033,E034,E046,E050,E051,E055,E056,E057,E059,E080,E081,E082,E083,E084,E085,E086,E088,E089,E090,E091,E092,E093,E094,E097,E098,E100,E109,E114,E116,E117,E118,E119,E120,E121,E122,E123,E124,E125,E126,E127,E128	53
chr11	87750651	87750839	E080	1
chr11	87750927	87751104	E028,E029,E097,E100,E126	5
chr11	87751181	87751242	E100	1
chr11	87753678	87753718	E086	1
chr11	87757790	87757840	E032	1
chr11	87759761	87759941	E088	1
chr11	87759995	87760045	E088	1
chr11	87760718	87760770	E093	1
chr11	87767677	87767750	E081,E125	2
chr11	87767850	87767904	E081	1
chr11	87767997	87768138	E119	1
chr11	87768469	87769007	E017,E028,E055,E056,E057,E059,E080,E100,E119,E125,E126,E128	12
chr11	87769207	87769261	E127	1
chr11	87769344	87769428	E080,E090	2
chr11	87769969	87770141	E119,E122,E127	3
chr11	87771678	87771722	E097	1
chr11	87772054	87772121	E127	1
chr11	87772613	87772693	E116	1
chr11	87772709	87772927	E007,E022,E029,E086,E121	5
chr11	87773021	87773398	E003,E021,E080,E098	4
chr11	87774197	87774251	E033	1
chr11	87774510	87774550	E086	1
chr11	87774652	87774744	E082,E086	2
chr11	87774804	87774854	E082	1
chr11	87774966	87775107	E004,E082,E083	3
chr11	87775350	87776782	E003,E004,E007,E008,E021,E022,E028,E055,E056,E059,E080,E082,E083,E084,E086,E088,E089,E091,E097,E114,E122,E126	22
chr11	87776937	87777043	E004,E022	2
chr11	87777118	87777178	E004	1
chr11	87777180	87777301	E004,E008	2
chr11	87777901	87778208	E004,E007	2
chr11	87778848	87778928	E007	1
chr11	87779265	87779344	E004	1
chr11	87780050	87780104	E021	1
chr11	87781765	87781815	E022	1
chr11	87781915	87782012	E004,E007	2
chr11	87782363	87782543	E004,E022	2
chr11	87782601	87782666	E004	1
chr11	87782783	87782945	E003,E004	2
chr11	87783152	87783244	E004	1
chr11	87783331	87783705	E004,E050,E051,E057,E080,E088,E091,E117,E127	9
chr11	87784056	87784163	E057,E088	2
chr11	87784426	87784950	E006,E017,E028,E055,E056,E057,E083,E088,E114,E119,E120,E122,E125,E126,E127,E128	16
chr11	87786970	87787013	E086	1
chr11	87787174	87787348	E059,E083,E114	3
chr11	87787818	87787879	E005	1
chr11	87788309	87788372	E083	1
chr11	87788871	87788957	E089,E090	2
chr11	87789554	87789648	E007	1
chr11	87790320	87790486	E004,E086,E119	3
chr11	87790658	87790708	E022	1
chr11	87791551	87791601	E051	1
chr11	87792054	87792104	E022	1
chr11	87792106	87792169	E090	1
chr11	87792552	87792772	E017,E055,E056,E086,E090,E125,E126,E128	8
chr11	87792786	87792865	E022	1
chr11	87792957	87793054	E022,E089	2
chr11	87793116	87793199	E119	1
chr11	87793257	87793322	E081	1
chr11	87793674	87793724	E021	1
chr11	87794357	87794679	E089,E126	2
chr11	87794850	87795113	E004,E081,E082	3
chr11	87795223	87795283	E006	1
chr11	87796653	87796703	E114	1
chr11	87797265	87797928	E022,E059,E080,E089,E090,E121,E126	7
chr11	87798853	87798904	E097	1
chr11	87799204	87799548	E088,E089,E090,E116	4
chr11	87800016	87800056	E086	1
chr11	87800066	87800116	E082	1
chr11	87800341	87800421	E059	1
chr11	87801771	87801930	E004,E082,E119,E126	4
chr11	87802084	87802238	E021,E022	2
chr11	87802382	87802432	E082	1
chr11	87803524	87803574	E021	1
chr11	87803619	87803978	E051,E055,E089,E090,E126	5
chr11	87803994	87804044	E007	1
chr11	87805453	87805493	E086	1
chr11	87805843	87805938	E126	1
chr11	87806339	87806393	E127	1
chr11	87809424	87809484	E006	1
chr11	87814528	87814574	E097	1
chr11	87815559	87815613	E127	1
chr11	87816809	87816982	E059	1
chr11	87817336	87817376	E086	1
chr11	87818303	87818417	E057	1
chr11	87819404	87819573	E088,E120,E126	3
chr11	87819608	87819709	E059	1
chr11	87820040	87820094	E127	1
chr11	87820520	87820849	E081,E082,E089,E126	4
chr11	87820896	87820950	E081	1
chr11	87822322	87822372	E090	1
chr11	87822448	87822498	E088	1
chr11	87822544	87822617	E080	1
chr11	87822634	87822684	E093	1
chr11	87822715	87822797	E086,E121	2
chr11	87822924	87823008	E059	1
chr11	87823843	87824128	E059,E081,E088,E126	4
chr11	87824307	87824361	E046	1
chr11	87824507	87824619	E022,E059	2
chr11	87824674	87824976	E059	1
chr11	87825127	87825181	E081	1
chr11	87825225	87825458	E059	1
chr11	87825592	87825812	E059,E119	2
chr11	87826021	87826267	E059,E118,E119,E124	4
chr11	87826804	87827192	E059,E093,E127	3
chr11	87827663	87827935	E059,E124,E127	3
chr11	87828159	87828213	E127	1
chr11	87828281	87828722	E004,E059	2
chr11	87828893	87829164	E059	1
chr11	87829235	87829640	E028,E059	2
chr11	87830109	87830159	E021	1
chr11	87830298	87830360	E083	1
chr11	87830445	87830485	E086	1
chr11	87830734	87830814	E059,E083,E098	3
chr11	87830957	87830997	E086	1
chr11	87831073	87831215	E059,E080,E083	3
chr11	87831317	87831974	E059,E080,E082,E083,E084,E086,E088,E093,E094,E098,E120,E121,E127,E128	14
chr11	87832728	87832778	E083	1
chr11	87833140	87833184	E080	1
chr11	87833220	87833331	E090,E126	2
chr11	87833359	87833732	E004,E051,E080,E086,E088,E089,E090,E120,E121,E126	10
chr11	87834087	87834179	E089	1
chr11	87834409	87834449	E086	1
chr11	87835104	87835310	E059	1
chr11	87835362	87838077	E003,E004,E005,E006,E007,E008,E017,E021,E022,E028,E029,E033,E034,E046,E050,E051,E055,E056,E057,E059,E080,E081,E082,E084,E085,E086,E088,E090,E091,E092,E093,E094,E097,E098,E109,E114,E116,E117,E118,E119,E120,E121,E122,E123,E124,E125,E126,E127,E128	49
chr11	87838436	87838574	E082,E093	2
chr11	87838611	87839633	E004,E007,E017,E021,E022,E046,E051,E059,E080,E081,E082,E083,E084,E085,E086,E088,E089,E090,E109,E116	20
chr11	87839643	87839786	E059,E080,E089,E098	4
chr11	87839796	87840244	E007,E021,E022,E055,E059,E081,E082,E088,E089,E090,E126	11
chr11	87840278	87840391	E017,E081	2
chr11	87842144	87842241	E059	1
chr11	87844129	87844449	E059,E080,E098,E127	4
chr11	87844537	87844618	E088	1
chr11	87844858	87844998	E059,E124	2
chr11	87845089	87845262	E059,E109	2
chr11	87845431	87845485	E127	1
chr11	87845641	87845706	E034	1
chr11	87845991	87846031	E034	1
chr11	87846066	87846116	E022	1
chr11	87846196	87846258	E086	1
chr11	87846662	87846706	E080	1
chr11	87846829	87846873	E080	1
chr11	87847165	87847231	E088	1
chr11	87847650	87847700	E090	1
chr11	87847756	87847894	E029,E059,E089,E090,E124	5
chr11	87847900	87848097	E089,E090	2
chr11	87848499	87848724	E055,E056,E059,E080,E086,E093,E119,E126	8
chr11	87848937	87849487	E003,E004,E007,E008,E021,E022,E029,E059,E091,E116,E119,E127	12
chr11	87849509	87849832	E007,E022,E046,E088	4
chr11	87850196	87850937	E028,E057,E059,E091,E116,E119	6
chr11	87851130	87851216	E059	1
chr11	87852687	87853113	E059,E086,E089,E090,E126	5
chr11	87853459	87853545	E059	1
chr11	87855826	87855922	E059	1
chr11	87856282	87856482	E028,E059,E086	3
chr11	87857737	87857813	E022,E091	2
chr11	87858031	87858537	E017,E059,E125	3
chr11	87859181	87859263	E081	1
chr11	87859954	87860103	E059,E127	2
chr11	87860511	87860561	E021	1
chr11	87861051	87861131	E059	1
chr11	87861333	87861393	E080	1
chr11	87861851	87862084	E059	1
chr11	87863665	87863709	E080	1
chr11	87864185	87864242	E097	1
chr11	87864894	87865016	E059	1
chr11	87865060	87865718	E017,E034,E059,E080,E109,E114,E116,E119,E126,E127	10
chr11	87866279	87866410	E021,E059	2
chr11	87867225	87867289	E046	1
chr11	87868137	87868234	E127	1
chr11	87869113	87869308	E059	1
chr11	87869584	87869744	E059	1
chr11	87869926	87870039	E059	1
chr11	87870299	87870443	E059,E126	2
chr11	87871129	87871529	E021,E059,E120,E121,E126	5
chr11	87872543	87872637	E059	1
chr11	87872663	87872717	E127	1
chr11	87873144	87873321	E059,E116	2
chr11	87873384	87873442	E127	1
chr11	87873488	87873587	E086	1
chr11	87873651	87873692	E086	1
chr11	87873709	87873835	E059	1
chr11	87873954	87873994	E086	1
chr11	87874526	87874647	E059	1
chr11	87874838	87874902	E124	1
chr11	87874952	87875037	E059	1
chr11	87875231	87875281	E046	1
chr11	87875394	87875524	E028,E059	2
chr11	87875826	87875999	E059	1
chr11	87876080	87876275	E059	1
chr11	87876555	87876880	E059	1
chr11	87877194	87877376	E059	1
chr11	87877550	87877604	E098	1
chr11	87878033	87878087	E098	1
chr11	87879249	87879679	E022,E028,E057,E059,E119	5
chr11	87879777	87880124	E059,E080,E119	3
chr11	87880396	87880465	E127	1
chr11	87880511	87880712	E059	1
chr11	87881447	87881531	E007	1
chr11	87882371	87882421	E021	1
chr11	87882730	87882914	E059	1
chr11	87883457	87883687	E059	1
chr11	87883733	87883824	E119	1
chr11	87883975	87884039	E088	1
chr11	87884098	87884185	E080,E088	2
chr11	87884268	87884348	E059	1
chr11	87884409	87886708	E003,E004,E005,E006,E007,E017,E021,E028,E034,E055,E056,E059,E080,E081,E082,E083,E086,E088,E089,E090,E091,E114,E119,E124,E125,E126,E127	27
chr11	87886761	87887311	E059,E080,E093,E127	4
chr11	87887380	87887636	E059	1
chr11	87887754	87887914	E059,E086	2
chr11	87888236	87888324	E059	1
chr11	87888451	87888554	E059	1
chr11	87889037	87889165	E022,E059,E080	3
chr11	87889243	87889413	E006,E007,E059	3
chr11	87889453	87889739	E059	1
chr11	87889851	87890894	E006,E021,E022,E028,E057,E059,E081,E082,E126	9
chr11	87890963	87891060	E059	1
chr11	87891201	87891712	E006,E059,E126	3
chr11	87891778	87891902	E059	1
chr11	87891976	87892131	E059	1
chr11	87892173	87892282	E059	1
chr11	87892526	87892614	E059	1
chr11	87892677	87893180	E028,E059,E080,E119,E126,E127	6
chr11	87893305	87893555	E059	1
chr11	87893643	87893824	E059,E127	2
chr11	87893922	87894002	E059	1
chr11	87894387	87894467	E059	1
chr11	87895542	87895586	E097	1
chr11	87896015	87896140	E059	1
chr11	87896231	87896320	E091,E127	2
chr11	87896789	87896849	E050	1
chr11	87897054	87897104	E088	1
chr11	87897535	87898777	E050,E059,E080,E081,E086,E088,E116,E119,E126	9
chr11	87898967	87899163	E051,E059,E088	3
chr11	87899172	87899226	E127	1
chr11	87899229	87899388	E021,E059,E088	3
chr11	87899550	87899731	E059,E088,E127	3
chr11	87900491	87900541	E091	1
chr11	87900943	87901040	E080	1
chr11	87901094	87901402	E006,E017,E028,E055,E056,E057,E059,E080,E116,E119,E120,E126,E127,E128	14
chr11	87901504	87901558	E127	1
chr11	87901950	87902009	E127	1
chr11	87902297	87902462	E116,E119	2
chr11	87902582	87903948	E004,E006,E017,E021,E028,E029,E046,E050,E055,E056,E057,E059,E080,E082,E086,E091,E116,E119,E126,E127	20
chr11	87903981	87904048	E080	1
chr11	87904115	87904169	E127	1
chr11	87904243	87904308	E127	1
chr11	87904696	87904776	E119	1
chr11	87905044	87906217	E005,E021,E022,E028,E046,E055,E057,E059,E080,E086,E088,E089,E090,E091,E116,E119,E124,E127	18
chr11	87906265	87906323	E080	1
chr11	87906479	87909456	E003,E004,E005,E006,E007,E008,E017,E021,E022,E028,E029,E033,E034,E046,E050,E051,E055,E056,E057,E059,E080,E081,E082,E083,E084,E085,E086,E088,E089,E090,E091,E092,E093,E094,E097,E098,E100,E109,E116,E118,E119,E120,E121,E122,E123,E124,E125,E126,E127,E128	50
chr11	87909792	87909846	E127	1
chr11	87910010	87910610	E003,E028,E051,E057,E093,E119,E127	7
chr11	87910770	87910820	E082	1
chr11	87910949	87911009	E122	1
chr11	87911038	87911207	E029,E059,E116	3
chr11	87911247	87913868	E006,E007,E017,E021,E022,E028,E046,E050,E051,E055,E056,E057,E059,E080,E083,E086,E088,E089,E090,E091,E092,E094,E097,E098,E114,E116,E119,E120,E121,E124,E125,E126,E127,E128	34
chr11	87914208	87914294	E116	1
chr11	87914558	87915316	E005,E028,E032,E050,E051,E057,E059,E083,E086,E090,E119,E123,E127	13
chr11	87915854	87915910	E090	1
chr11	87915978	87916028	E090	1
chr11	87916275	87916355	E034,E119	2
chr11	87916381	87916845	E003,E004,E005,E021,E028,E057,E088,E091,E094,E119,E127	11
chr11	87916948	87917049	E051,E082,E116	3
chr11	87917505	87917559	E127	1
chr11	87920244	87920294	E022	1
chr11	87921472	87921524	E088	1
chr11	87921561	87922231	E004,E005,E006,E051,E055,E059,E083,E084,E085,E086,E088,E091,E098,E120,E121,E123,E125,E127,E128	19
chr11	87922250	87922383	E084,E085,E086,E088,E091	5
chr11	87923257	87923352	E021,E116	2
chr11	87923761	87923886	E088,E127	2
chr11	87923900	87923966	E127	1
chr11	87924252	87924454	E082,E088,E090	3
chr11	87924546	87924607	E082	1
chr11	87924691	87924834	E051,E082,E086	3
chr11	87925359	87925498	E126	1
chr11	87926110	87926215	E124	1
chr11	87926471	87926860	E116	1
chr11	87927140	87927261	E116	1
chr11	87928181	87928593	E116	1
chr11	87929134	87929484	E116	1
chr11	87929733	87929800	E050,E086	2
chr11	87929870	87929926	E021,E050	2
chr11	87930952	87931032	E059	1
chr11	87931145	87931195	E021	1
chr11	87931527	87931595	E125	1
chr11	87932604	87932707	E021,E119	2
chr11	87932873	87932952	E091	1
chr11	87933587	87933669	E088	1
chr11	87934868	87934987	E059	1
chr11	87935378	87936436	E059,E091,E098,E116,E123	5
chr11	87936673	87937146	E059,E116	2
chr11	87937224	87937454	E059	1
chr11	87937893	87937969	E081,E088	2
chr11	87938388	87938438	E109	1
chr11	87938494	87938574	E119	1
chr11	87939317	87939387	E118	1
chr11	87939594	87939644	E114	1
chr11	87939704	87939831	E080,E098	2
chr11	87939908	87940365	E004,E005,E028,E046,E055,E056,E057,E059,E114,E116,E119,E120,E121,E126,E128	15
chr11	87941989	87942229	E022,E029,E046,E088,E090,E091,E100,E120,E124	9
chr11	87944235	87944315	E116	1
chr11	87945116	87945219	E007,E121	2
chr11	87945289	87945329	E086	1
chr11	87945444	87945572	E021	1
chr11	87945632	87945815	E003,E022,E055,E126	4
chr11	87946060	87946168	E021,E022	2
chr11	87946480	87946530	E050	1
chr11	87947018	87947072	E127	1
chr11	87947282	87947374	E123	1
chr11	87947813	87947863	E051	1
chr11	87948036	87948289	E059,E080	2
chr11	87949008	87949068	E004	1
chr11	87949202	87949272	E022,E086	2
chr11	87949330	87949370	E086	1
chr11	87949689	87949897	E080	1
chr11	87957893	87957965	E091	1
chr11	87957978	87958032	E127	1
chr11	87958447	87958648	E117,E119	2
chr11	87958718	87958839	E117	1
chr11	87960128	87960178	E022	1
chr11	87963369	87963419	E093	1
chr11	87963500	87963560	E125	1
chr11	87963629	87963805	E007,E033,E086	3
chr11	87964466	87964516	E050	1
chr11	87965033	87965609	E003,E004,E005,E006,E007,E008,E017,E021,E022,E028,E029,E032,E033,E034,E046,E050,E051,E055,E056,E057,E059,E080,E081,E082,E083,E085,E086,E088,E089,E090,E091,E092,E093,E094,E100,E109,E114,E116,E117,E119,E120,E121,E122,E124,E125,E126,E127,E128	48
chr11	87965781	87965849	E032	1
chr11	87965944	87965994	E007	1
chr11	87966793	87966870	E127	1
chr11	87967024	87967084	E006	1
chr11	87967400	87967450	E021	1
chr11	87967501	87967555	E127	1
chr11	87967697	87967747	E093	1
chr11	87967927	87967977	E032	1
chr11	87969642	87969923	E004,E017,E021,E100,E124,E126	6
chr11	87970503	87970583	E119	1
chr11	87971161	87971218	E127	1
chr11	87971380	87971430	E083	1
chr11	87972283	87972348	E093	1
chr11	87972417	87972467	E022	1
chr11	87972535	87972613	E005	1
chr11	87972617	87972681	E098	1
chr11	87973074	87973128	E033	1
chr11	87974287	87974337	E022	1
chr11	87974498	87974548	E021	1
chr11	87978895	87979008	E125,E126,E128	3
chr11	87979099	87979256	E125,E128	2
chr11	87979842	87980327	E017,E022,E028,E055,E056,E057,E080,E088,E089,E090,E091,E097,E098,E100,E114,E117,E119,E120,E121,E125,E126,E127,E128	23
chr11	87981070	87981120	E022	1
chr11	87981711	87981806	E122	1
chr11	87981880	87981930	E021	1
chr11	87982888	87983298	E083,E088,E089,E090,E091	5
chr11	87983557	87983633	E088,E097	2
chr11	87983736	87984439	E080,E081,E082,E083,E088,E089,E090,E092,E097,E126	10
chr11	87984758	87984833	E080,E090	2
chr11	87985271	87985321	E121	1
chr11	87985377	87985421	E097	1
chr11	87988089	87988139	E021	1
chr11	87988575	87988615	E034	1
chr11	87988683	87988766	E119	1
chr11	87989563	87989807	E046,E123	2
chr11	87990056	87990127	E127	1
chr11	87991569	87991619	E093	1
chr11	87991627	87991677	E088	1
chr11	87991767	87991817	E007	1
chr11	87992569	87992896	E021,E055,E126	3
chr11	87992929	87992979	E093	1
chr11	87993035	87993119	E126	1
chr11	87994316	87994372	E121	1
chr11	87995290	87995344	E127	1
chr11	87995746	87995816	E125	1
chr11	87995871	87995921	E046	1
chr11	87996648	87996702	E100	1
chr11	87997555	87997605	E022	1
chr11	87999155	87999238	E088	1
chr11	87999292	87999406	E086,E093	2
chr11	87999414	87999579	E017,E093,E127	3
chr11	88000160	88000312	E116,E124	2
chr11	88000373	88000463	E089	1
chr11	88000516	88000576	E003	1
chr11	88000753	88000793	E086	1
chr11	88000883	88000933	E050	1
chr11	88001158	88001208	E091	1
chr11	88001510	88001591	E127	1
chr11	88002684	88002724	E086	1
chr11	88003026	88003164	E006,E086,E128	3
chr11	88005963	88006167	E059,E120,E124	3
chr11	88008274	88008328	E127	1
chr11	88008589	88008639	E032	1
chr11	88008711	88009313	E028,E046,E057,E059,E091,E116,E119,E127	8
chr11	88009362	88009446	E028	1
chr11	88009932	88010061	E034,E119,E127	3
chr11	88010552	88011146	E080,E081,E082,E088,E090,E119,E126	7
chr11	88011392	88011438	E086	1
chr11	88011951	88012005	E127	1
chr11	88012796	88012876	E116	1
chr11	88013920	88015006	E003,E004,E007,E021,E022,E028,E050,E055,E056,E057,E059,E080,E081,E082,E083,E086,E088,E089,E090,E091,E092,E093,E098,E114,E116,E119,E120,E121,E122,E125,E126,E127,E128	33
chr11	88015079	88015139	E006	1
chr11	88015413	88015532	E003,E005	2
chr11	88015682	88015759	E081,E083,E089	3
chr11	88015772	88016882	E004,E006,E021,E022,E034,E055,E059,E081,E082,E083,E088,E089,E090,E091,E092,E100,E123,E126	18
chr11	88016903	88017001	E083,E090	2
chr11	88017051	88018616	E006,E017,E021,E034,E046,E056,E059,E080,E081,E082,E083,E084,E086,E088,E089,E090,E092,E093,E097,E100,E118,E119,E120,E121,E122,E123,E126,E127,E128	29
chr11	88018776	88018915	E051,E057	2
chr11	88018945	88019176	E003,E028,E089,E091,E093,E116,E119	7
chr11	88021852	88022020	E017,E021,E028,E100,E120,E121,E125	7
chr11	88022107	88022186	E051,E081	2
chr11	88022748	88022914	E017,E021,E022,E126	4
chr11	88023578	88023824	E028,E055,E056,E089,E126	5
chr11	88024324	88024381	E021	1
chr11	88024960	88025036	E089,E092	2
chr11	88025053	88025183	E034,E088,E123	3
chr11	88025199	88025253	E081	1
chr11	88025331	88026251	E017,E021,E022,E028,E050,E051,E055,E056,E057,E059,E080,E081,E082,E083,E084,E085,E086,E088,E089,E090,E091,E092,E093,E094,E097,E098,E100,E109,E114,E117,E119,E120,E121,E122,E123,E125,E126,E127,E128	39
chr11	88026293	88026373	E081	1
chr11	88026925	88026979	E126	1
chr11	88027084	88027578	E003,E006,E017,E055,E056,E089,E091,E092,E100,E116,E120,E121,E124,E125,E126,E128	16
chr11	88028023	88028128	E125	1
chr11	88028291	88028521	E028,E088,E091,E116,E127	5
chr11	88028548	88028647	E021,E022	2
chr11	88028913	88029073	E116	1
chr11	88029296	88029477	E116	1
chr11	88029577	88029657	E116	1
chr11	88030172	88030270	E080	1
chr11	88030406	88031496	E003,E004,E006,E017,E021,E022,E080,E081,E082,E083,E084,E086,E088,E092,E097,E098,E116,E117,E121,E125,E128	21
chr11	88031650	88031733	E082,E118	2
chr11	88031782	88031836	E033	1
chr11	88032214	88032271	E083	1
chr11	88032339	88032389	E083	1
chr11	88032595	88032812	E003,E021,E046,E083	4
chr11	88032884	88032938	E033	1
chr11	88032973	88033062	E083,E088	2
chr11	88033118	88033170	E083	1
chr11	88033357	88033407	E083	1
chr11	88033689	88033739	E083	1
chr11	88033911	88034024	E083,E086,E120	3
chr11	88034043	88035524	E003,E004,E005,E006,E007,E008,E017,E021,E022,E029,E032,E033,E034,E046,E055,E056,E083,E086,E088,E089,E090,E091,E092,E097,E100,E109,E116,E120,E121,E123,E124,E125,E126,E128	34
chr11	88035830	88035910	E116	1
chr11	88036186	88036993	E022,E034,E046,E059,E082,E083,E093,E116	8
chr11	88037024	88037208	E021,E046	2
chr11	88037334	88037384	E021	1
chr11	88038934	88039196	E022,E046,E059,E086,E091,E123	6
chr11	88039709	88039797	E029	1
chr11	88039849	88039909	E125	1
chr11	88039986	88040204	E004,E046,E050,E116	4
chr11	88040274	88040324	E091	1
chr11	88040700	88041596	E003,E004,E008,E021,E022,E050,E116,E127	8
chr11	88041674	88042218	E003,E004,E008,E021,E022,E100,E116	7
chr11	88042237	88042343	E021	1
chr11	88042446	88042531	E008	1
chr11	88043105	88043159	E127	1
chr11	88043241	88043809	E006,E017,E021,E028,E046,E055,E056,E057,E097,E119,E120,E121,E122,E125,E127,E128	16
chr11	88043821	88043884	E046	1
chr11	88044072	88044122	E021	1
chr11	88044525	88044654	E055,E128	2
chr11	88044890	88044944	E056	1
chr11	88044972	88045022	E022	1
chr11	88045300	88045344	E097	1
chr11	88045358	88045418	E006,E055	2
chr11	88045585	88046262	E006,E007,E017,E022,E029,E055,E056,E080,E081,E086,E088,E089,E090,E097,E120,E121,E122,E123,E125,E126,E128	21
chr11	88046382	88046432	E021	1
chr11	88046509	88046589	E028	1
chr11	88046654	88047504	E003,E006,E017,E021,E028,E034,E055,E056,E057,E059,E083,E089,E100,E119,E120,E121,E123,E126,E127	19
chr11	88048300	88048449	E022,E034,E088,E092,E127	5
chr11	88048466	88048516	E022	1
chr11	88048710	88048760	E055	1
chr11	88049052	88049644	E004,E005,E022,E028,E046,E057,E084,E085,E091,E100,E109,E116,E117,E119,E123,E127	16
chr11	88049690	88050169	E028,E057,E084,E085,E086,E091,E092,E098,E109,E119	10
chr11	88050670	88051005	E017,E080,E083,E086,E088,E089,E090,E092,E122,E125,E127,E128	12
chr11	88051120	88051894	E028,E055,E056,E057,E085,E086,E088,E090,E092,E094,E098,E109,E118,E119,E123,E125,E126,E127	18
chr11	88051960	88052045	E116	1
chr11	88052114	88052557	E005,E055,E086,E088,E089,E090,E116,E119,E120,E123,E127	11
chr11	88053054	88054269	E003,E006,E007,E017,E021,E028,E034,E055,E056,E057,E059,E083,E084,E085,E086,E088,E089,E090,E091,E092,E093,E100,E109,E116,E117,E119,E120,E121,E125,E126,E127,E128	32
chr11	88054365	88054687	E028,E055,E056,E080,E083,E086,E100,E116,E119	9
chr11	88054775	88054965	E119	1
chr11	88055328	88055368	E086	1
chr11	88055624	88055681	E127	1
chr11	88055837	88055917	E119	1
chr11	88056106	88056319	E017,E028,E088,E089,E123,E125,E128	7
chr11	88056667	88056920	E123	1
chr11	88057582	88057660	E127	1
chr11	88057729	88058846	E004,E028,E029,E032,E034,E046,E050,E051,E086,E091,E093,E094,E116,E119,E121,E122,E123,E127	18
chr11	88059029	88059168	E086,E091,E119	3
chr11	88059294	88059596	E003,E004,E008,E021,E022,E046,E083,E091,E116,E127	10
chr11	88059606	88059686	E119	1
chr11	88059763	88059998	E034,E116,E119,E127	4
chr11	88060295	88060611	E032,E034,E050,E055,E089,E116,E119,E123,E124	9
chr11	88060625	88061259	E021,E028,E032,E034,E046,E055,E082,E086,E088,E093,E116,E119,E121,E123,E127	15
chr11	88061376	88061440	E127	1
chr11	88061568	88061860	E028,E119	2
chr11	88061882	88062447	E028,E029,E051,E086,E089,E116,E119,E124	8
chr11	88062533	88062777	E028,E055,E056,E059,E119	5
chr11	88062793	88063553	E006,E028,E033,E055,E057,E059,E081,E086,E093,E116,E119,E123,E127	13
chr11	88063663	88065385	E004,E007,E008,E021,E022,E028,E029,E034,E055,E057,E088,E091,E100,E116,E117,E119,E124	17
chr11	88065528	88065582	E127	1
chr11	88065643	88065798	E119,E123	2
chr11	88065900	88065954	E127	1
chr11	88066020	88066302	E017,E028,E029,E046,E055,E056,E100,E116,E119,E120,E121,E123,E124,E125,E126,E127,E128	17
chr11	88066485	88066752	E028,E116,E127	3
chr11	88066852	88067074	E028,E034,E116,E119	4
chr11	88067085	88067802	E028,E034,E057,E086,E089,E090,E093,E116,E119,E123,E126,E127	12
chr11	88068096	88069397	E007,E021,E022,E028,E029,E034,E046,E050,E056,E057,E085,E086,E090,E091,E093,E100,E109,E116,E119,E123,E124,E125,E128	23
chr11	88069522	88072271	E003,E004,E005,E006,E007,E008,E017,E021,E022,E028,E029,E032,E033,E034,E046,E050,E051,E055,E056,E057,E059,E080,E081,E082,E083,E084,E085,E086,E088,E089,E090,E091,E092,E093,E094,E097,E098,E100,E109,E114,E116,E117,E118,E119,E120,E121,E122,E123,E124,E125,E126,E127,E128	53
chr11	88072413	88072483	E088	1
chr11	88072568	88072688	E032,E034	2
chr11	88072994	88073198	E017,E055,E086,E088,E123,E125,E128	7
chr11	88073328	88073497	E088,E123	2
chr11	88073697	88074113	E017,E028,E034,E055,E056,E120,E121,E125,E126,E127,E128	11
chr11	88074458	88074508	E022	1
chr11	88074802	88075424	E003,E004,E007,E008,E021,E022,E034,E046,E050,E083,E086,E091,E093,E116,E127	15
chr11	88075690	88075754	E124	1
chr11	88076190	88076242	E022	1
chr11	88076306	88076563	E100,E120,E121,E125,E126,E128	6
chr11	88077058	88077108	E091	1
chr11	88077512	88077819	E082,E093,E116	3
chr11	88078150	88078290	E017,E029,E055,E056,E088,E091,E100,E119,E120,E125	10
chr11	88078576	88079022	E006,E017,E028,E029,E034,E046,E050,E055,E056,E057,E059,E084,E091,E093,E100,E116,E117,E119,E120,E121,E124,E125,E126,E127,E128	25
chr11	88079060	88079377	E028,E029,E033,E119,E121,E124	6
chr11	88079382	88079462	E116	1
chr11	88080114	88080249	E059,E123	2
chr11	88080369	88080449	E093,E123	2
chr11	88080467	88080605	E021,E022,E119,E128	4
chr11	88080896	88080936	E086	1
chr11	88081229	88081279	E022	1
chr11	88081933	88082796	E006,E007,E017,E046,E056,E084,E088,E089,E091,E094,E100,E116,E117,E120,E123,E124	16
chr11	88083154	88083250	E123	1
chr11	88083651	88083701	E088	1
chr11	88083847	88083910	E021	1
chr11	88084662	88084744	E097	1
chr11	88085313	88085824	E006,E017,E028,E046,E055,E056,E080,E081,E082,E086,E088,E089,E090,E091,E092,E098,E117,E120,E121,E122,E123,E125,E126,E127,E128	25
chr11	88086009	88086063	E127	1
chr11	88086065	88086105	E086	1
chr11	88086543	88086910	E028,E029,E034,E057,E100,E116,E117,E119,E127,E128	10
chr11	88086996	88087682	E005,E017,E029,E032,E033,E034,E046,E057,E059,E081,E082,E088,E116,E123,E124,E126,E127	17
chr11	88087887	88088507	E029,E033,E034,E046,E050,E082,E088,E116,E124	9
chr11	88088742	88089093	E029,E046,E080,E086,E088,E089,E116,E123	8
chr11	88089107	88089459	E029,E032,E033,E034,E046,E051,E082,E083,E088,E089,E093,E116,E118,E119,E126	15
chr11	88089721	88089966	E088,E109,E123	3
chr11	88090039	88090137	E021,E123	2
chr11	88090235	88091826	E003,E006,E007,E008,E017,E021,E028,E029,E032,E034,E046,E050,E051,E055,E056,E057,E059,E082,E086,E088,E091,E097,E098,E114,E116,E117,E119,E120,E121,E123,E124,E125,E126,E128	34
chr11	88092412	88093279	E003,E022,E029,E032,E033,E034,E046,E050,E051,E081,E082,E086,E088,E093,E116,E123,E124	17
chr11	88093358	88093862	E086,E116	2
chr11	88093923	88094162	E021,E022,E032,E050,E086,E116	6
chr11	88094167	88094207	E086	1
chr11	88096255	88096506	E006,E017,E055,E056,E086,E088	6
chr11	88096575	88097692	E005,E006,E017,E021,E028,E029,E046,E050,E055,E056,E057,E059,E086,E088,E091,E093,E098,E100,E116,E117,E119,E120,E121,E122,E123,E124,E125,E126,E127,E128	30
chr11	88098284	88098404	E017,E081,E082,E093	4
chr11	88099122	88099202	E123	1
chr11	88099419	88099576	E008,E123	2
chr11	88100449	88100507	E093	1
chr11	88100564	88100826	E022,E033,E034,E046,E092,E093	6
chr11	88100862	88101087	E034,E093,E123	3
chr11	88101124	88101174	E093	1
chr11	88101465	88101552	E046,E086	2
chr11	88102591	88102711	E093	1
chr11	88102738	88102805	E124	1
chr11	88102848	88102898	E007	1
chr11	88103385	88103435	E007	1
chr11	88104109	88104233	E116	1
chr11	88104515	88104570	E046	1
chr11	88104710	88104919	E034,E084,E116	3
chr11	88104932	88105036	E021,E085,E109	3
chr11	88105043	88105097	E100	1
chr11	88106753	88106793	E086	1
chr11	88108434	88108494	E093	1
chr11	88108648	88108698	E088	1
chr11	88108845	88108929	E021,E034,E088	3
chr11	88109331	88109503	E003,E008,E021,E022	4
chr11	88110298	88110634	E006,E017,E056,E081,E090,E120,E122,E125,E126,E128	10
chr11	88110784	88111255	E083,E088,E089,E090,E092,E120,E122,E126	8
chr11	88111266	88111368	E122	1
chr11	88111452	88111532	E089	1
chr11	88111728	88111940	E021,E055,E090,E119	4
chr11	88112000	88112050	E021	1
chr11	88112257	88112428	E008,E081	2
chr11	88112471	88112521	E082	1
chr11	88113906	88114023	E029	1
chr11	88116069	88116119	E082	1
chr11	88116520	88116620	E046,E122	2
chr11	88116636	88118296	E004,E005,E006,E007,E008,E017,E022,E028,E055,E057,E080,E081,E082,E086,E088,E098,E114,E116,E117,E119,E120,E121,E122,E123,E125,E127,E128	27
chr11	88119075	88119125	E084	1
chr11	88119876	88119926	E022	1
chr11	88121156	88121858	E088,E117,E119,E120,E123	5
chr11	88121928	88122016	E123	1
chr11	88122284	88122361	E127	1
chr11	88122572	88122665	E021,E082	2
chr11	88123755	88123820	E127	1
chr11	88123967	88124017	E022	1
chr11	88124200	88124255	E127	1
chr11	88124290	88124422	E084,E123	2
chr11	88125175	88125225	E022	1
chr11	88125579	88125708	E086,E089,E090,E091	4
chr11	88125759	88125799	E086	1
chr11	88125861	88125913	E088	1
chr11	88130667	88130816	E004,E021,E022,E086	4
chr11	88131061	88131214	E090,E119	2
chr11	88131225	88132323	E004,E005,E006,E017,E028,E029,E055,E056,E057,E059,E080,E081,E082,E086,E088,E089,E097,E100,E114,E117,E118,E119,E120,E121,E122,E123,E125,E126,E127,E128	30
chr11	88132343	88132634	E055,E088,E092,E119,E120,E121,E127	7
chr11	88133189	88133229	E034	1
chr11	88133453	88133507	E120	1
chr11	88134747	88136305	E006,E007,E017,E021,E028,E029,E046,E051,E055,E056,E057,E059,E080,E083,E085,E086,E088,E089,E090,E091,E092,E094,E097,E098,E100,E114,E116,E117,E119,E120,E121,E122,E123,E124,E125,E126,E127,E128	38
chr11	88136531	88136614	E122,E124	2
chr11	88136653	88136727	E007	1
chr11	88137261	88137491	E119	1
chr11	88137533	88139600	E006,E007,E017,E028,E033,E034,E050,E057,E059,E086,E089,E090,E093,E097,E116,E119,E122,E126,E127	19
chr11	88139769	88139849	E057	1
chr11	88139905	88140025	E086,E123	2
chr11	88140201	88140345	E057,E120,E126	3
chr11	88140621	88140712	E032	1
chr11	88141184	88141234	E021	1
chr11	88141316	88141369	E021	1
chr11	88142308	88142367	E093	1
chr11	88143251	88144867	E005,E006,E017,E021,E028,E055,E056,E057,E059,E094,E117,E119,E120,E121,E125,E126,E127,E128	18
chr11	88145106	88145176	E091,E125	2
chr11	88146085	88146139	E127	1
chr11	88146147	88146299	E088,E120,E121,E126	4
chr11	88147378	88149071	E004,E005,E006,E017,E028,E029,E033,E034,E046,E050,E051,E055,E056,E057,E059,E080,E081,E082,E083,E084,E085,E086,E088,E089,E090,E091,E092,E093,E094,E097,E098,E100,E109,E114,E116,E117,E119,E120,E121,E122,E123,E124,E125,E126,E127,E128	46
chr11	88149255	88149386	E088,E089,E090,E091,E124	5
chr11	88150442	88150482	E086	1
chr11	88150631	88150688	E086	1
chr11	88151110	88151163	E088	1
chr11	88151342	88151488	E088,E119	2
chr11	88151558	88152158	E006,E028,E046,E057,E082,E084,E086,E088,E091,E092,E119	11
chr11	88152232	88152588	E006,E028,E057,E086,E088,E127	6
chr11	88152621	88155295	E003,E004,E005,E006,E007,E008,E017,E021,E022,E028,E029,E032,E033,E046,E050,E051,E055,E056,E057,E080,E081,E082,E083,E086,E088,E089,E090,E091,E092,E093,E094,E097,E098,E100,E109,E116,E119,E120,E121,E123,E124,E125,E126,E127,E128	45
chr11	88155330	88155380	E088	1
chr11	88155597	88155677	E123	1
chr11	88156298	88156370	E046	1
chr11	88156406	88156468	E017	1
chr11	88156726	88156781	E046	1
chr11	88157763	88157813	E091	1
chr11	88157999	88158049	E007	1
chr11	88158065	88158166	E022,E057,E091	3
chr11	88158178	88158620	E008,E021,E022,E028,E034,E057,E080,E082,E091,E093,E123,E127	12
chr11	88158809	88159086	E059,E091,E098,E124	4
chr11	88159399	88159439	E034	1
chr11	88159446	88159526	E119	1
chr11	88160102	88160454	E093,E120,E121	3
chr11	88160846	88161238	E007,E080,E086,E123	4
chr11	88161993	88162719	E008,E021,E022,E086,E091,E123,E127	7
chr11	88163049	88163286	E123,E126,E127	3
chr11	88163564	88163827	E029,E089,E124	3
chr11	88164176	88164465	E021,E081,E123,E127	4
chr11	88164831	88165137	E005,E021,E080,E123	4
chr11	88165145	88165623	E021,E022,E028,E057,E091,E092,E118,E119,E124,E127	10
chr11	88165640	88165694	E127	1
chr11	88166030	88166138	E126	1
chr11	88166568	88166670	E124	1
chr11	88166730	88167038	E022,E051,E084,E085,E091,E118	6
chr11	88167062	88167423	E003,E017,E057,E086,E091,E119,E127	7
chr11	88167575	88168243	E008,E021,E022,E028,E034,E046,E057,E080,E086,E091,E093,E098,E114,E117,E118,E119,E123,E127	18
chr11	88168248	88169099	E007,E017,E021,E022,E029,E046,E050,E055,E056,E088,E089,E090,E091,E093,E116,E117,E124,E126,E127	19
chr11	88169373	88169577	E055,E056,E116	3
chr11	88170253	88170338	E116	1
chr11	88170747	88170811	E124	1
chr11	88171408	88171458	E022	1
chr11	88171982	88172219	E021,E029,E091,E114,E117,E123	6
chr11	88172269	88172336	E091	1
chr11	88172584	88173020	E021,E028,E057,E088,E091,E119,E123,E127	8
chr11	88173185	88173415	E081,E082	2
chr11	88175821	88176006	E059	1
chr11	88176540	88176605	E085	1
chr11	88176766	88176923	E084,E085,E109	3
chr11	88177306	88177765	E006,E007,E017,E021,E022,E032,E059,E123,E124	9
chr11	88177855	88177921	E086	1
chr11	88178029	88178111	E090	1
chr11	88178114	88178236	E017	1
chr11	88178333	88178432	E022,E090,E126	3
chr11	88178549	88178599	E090	1
chr11	88179421	88179461	E086	1
chr11	88179679	88179842	E017,E055,E056,E083,E126	5
chr11	88180474	88180806	E029,E034,E050,E051,E088,E089,E090,E100,E116,E119,E123,E124	12
chr11	88181014	88181214	E021,E082,E089,E121,E123	5
chr11	88181253	88181790	E021,E022,E080,E081,E082,E084,E085,E090,E097,E123	10
chr11	88181802	88181859	E084	1
chr11	88183774	88183824	E021	1
chr11	88184059	88184252	E081,E082	2
chr11	88184612	88184652	E086	1
chr11	88184692	88184792	E081,E082	2
chr11	88185001	88185051	E021	1
chr11	88187689	88187769	E028	1
chr11	88188014	88188549	E006,E017,E028,E055,E056,E057,E091,E100,E114,E117,E119,E123,E126,E127,E128	15
chr11	88188888	88188986	E091	1
chr11	88189129	88189373	E123	1
chr11	88189441	88189491	E021	1
chr11	88189567	88189682	E003,E098,E123,E127	4
chr11	88189711	88189881	E057,E093	2
chr11	88189911	88190001	E008	1
chr11	88190119	88190224	E022,E124	2
chr11	88190325	88190452	E082,E124	2
chr11	88190464	88190571	E003,E022	2
chr11	88196718	88196838	E022	1
chr11	88197464	88197504	E086	1
chr11	88197679	88197755	E124	1
chr11	88197881	88197931	E050	1
chr11	88197945	88197995	E088	1
chr11	88198256	88198306	E093	1
chr11	88200960	88201391	E059,E081	2
chr11	88202115	88202165	E021	1
chr11	88202222	88202272	E021	1
chr11	88202555	88202635	E123	1
chr11	88202768	88203385	E006,E017,E055,E056,E081,E082,E083,E086,E088,E127	10
chr11	88203781	88203863	E126	1
chr11	88205248	88205298	E022	1
chr11	88205928	88206128	E057,E123,E127	3
chr11	88206236	88206303	E021	1
chr11	88206834	88206945	E081,E082	2
chr11	88207277	88207327	E021	1
chr11	88207495	88207545	E007	1
chr11	88207567	88207674	E017,E021,E081	3
chr11	88207916	88208129	E029,E050,E086,E123,E124	5
chr11	88208929	88209747	E006,E017,E028,E055,E056,E057,E059,E081,E082,E083,E086,E089,E090,E100,E119,E120,E121,E124,E125,E126,E128	21
chr11	88210505	88210571	E081	1
chr11	88210586	88210853	E081,E082,E090	3
chr11	88210920	88210970	E021	1
chr11	88211036	88211134	E082	1
chr11	88211166	88211248	E003,E057	2
chr11	88211366	88211953	E004,E006,E056,E057,E081,E082,E083,E088,E089,E090,E093,E119,E120,E121,E123,E126,E127	17
chr11	88211981	88212096	E022,E120	2
chr11	88212116	88212304	E022,E120,E121,E126	4
chr11	88212579	88212637	E056,E120	2
chr11	88212718	88212768	E092	1
chr11	88212911	88212971	E029	1
chr11	88213030	88213211	E089,E120,E121,E123	4
chr11	88213238	88214071	E004,E006,E017,E022,E028,E055,E056,E057,E059,E082,E083,E084,E086,E088,E089,E090,E091,E092,E093,E097,E098,E100,E114,E117,E119,E120,E121,E122,E125,E126,E127,E128	32
chr11	88214672	88214722	E022	1
chr11	88214739	88215011	E094,E120,E121,E125,E128	5
chr11	88215629	88216582	E017,E028,E055,E056,E057,E059,E098,E119,E120,E121,E125,E126,E127,E128	14
chr11	88216983	88217079	E093,E127	2
chr11	88217739	88219064	E003,E004,E005,E006,E007,E008,E017,E021,E022,E028,E029,E032,E033,E034,E046,E050,E051,E055,E056,E057,E059,E080,E083,E084,E085,E086,E088,E091,E093,E094,E098,E100,E109,E114,E116,E117,E118,E119,E120,E121,E122,E123,E124,E125,E126,E127,E128	47
chr11	88219136	88219344	E057,E123,E126	3
chr11	88219824	88219878	E127	1
chr11	88220020	88220130	E123	1
chr11	88221818	88221915	E119	1
chr11	88222019	88222224	E057,E116	2
chr11	88222257	88222710	E006,E017,E028,E055,E056,E057,E120,E123,E125,E126,E127,E128	12
chr11	88222922	88223002	E057	1
chr11	88224665	88224734	E086	1
chr11	88224987	88225163	E086,E100,E120,E121	4
chr11	88225246	88225388	E003,E021,E022,E046,E120,E121	6
chr11	88226378	88226442	E124	1
chr11	88226578	88226673	E017	1
chr11	88226919	88227026	E021,E082,E121	3
chr11	88227550	88227600	E021	1
chr11	88227694	88228342	E003,E004,E007,E008,E021,E022,E083,E114,E123,E128	10
chr11	88228510	88228564	E086	1
chr11	88228944	88229452	E005,E084,E085,E086,E091	5
chr11	88229528	88229580	E084	1
chr11	88230439	88230709	E084,E085,E123,E124	4
chr11	88231058	88231160	E123	1
chr11	88231510	88231560	E084	1
chr11	88234107	88234157	E022	1
chr11	88234485	88234535	E084	1
chr11	88234632	88235075	E006,E017,E055,E056,E084,E085,E088,E119,E120	9
chr11	88235129	88235179	E088	1
chr11	88235418	88235517	E021	1
chr11	88238278	88238318	E034	1
chr11	88238335	88238574	E082,E088,E093	3
chr11	88238634	88238684	E088	1
chr11	88238961	88239051	E083	1
chr11	88239091	88239183	E088,E089,E121	3
chr11	88239570	88239638	E003	1
chr11	88239791	88239841	E021	1
chr11	88240170	88240250	E119	1
chr11	88240368	88240469	E050	1
chr11	88240612	88240726	E083	1
chr11	88240816	88240880	E021,E083	2
chr11	88240976	88241026	E021	1
chr11	88241063	88241243	E003,E007,E021,E088,E098	5
chr11	88241276	88243037	E003,E004,E005,E006,E007,E008,E021,E022,E029,E034,E046,E050,E051,E055,E056,E057,E059,E080,E081,E082,E083,E084,E085,E086,E088,E089,E090,E091,E092,E093,E097,E098,E100,E118,E121,E122,E123,E124,E125,E126,E128	41
chr11	88243079	88243201	E021,E083	2
chr11	88243348	88243427	E034,E051	2
chr11	88243527	88243590	E022,E051	2
chr11	88243907	88243957	E021	1
chr11	88244041	88244166	E088	1
chr11	88244216	88244633	E017,E055,E056,E083,E086,E088,E089,E090,E098,E126	10
chr11	88244929	88245220	E088,E094	2
chr11	88245860	88245910	E022	1
chr11	88246710	88246909	E006,E017,E055,E056,E120	5
chr11	88246951	88247001	E007	1
chr11	88248102	88248495	E005,E007,E057,E119,E120,E121,E122	7
chr11	88249174	88249254	E057	1
chr11	88249576	88249626	E091	1
chr11	88249637	88249734	E006	1
chr11	88250741	88251012	E057,E127	2
chr11	88252947	88253088	E080	1
chr11	88253583	88254000	E006,E017,E028,E055,E056,E057,E080,E117,E119,E120,E121,E126,E127,E128	14
chr11	88254546	88255515	E003,E006,E008,E017,E021,E022,E028,E055,E056,E057,E059,E080,E081,E082,E088,E089,E090,E100,E120,E121,E126,E128	22
chr11	88255549	88255705	E055,E123	2
chr11	88255726	88255785	E080,E126	2
chr11	88255875	88255993	E055,E056,E083	3
chr11	88256084	88257302	E005,E006,E017,E028,E055,E056,E057,E080,E081,E082,E091,E100,E117,E120,E121,E122,E125,E126,E127,E128	20
chr11	88257855	88257932	E118	1
chr11	88258225	88258301	E022,E055	2
chr11	88258392	88258432	E086	1
chr11	88258944	88259116	E022,E094	2
chr11	88259483	88259537	E098	1
chr11	88259910	88260020	E098	1
chr11	88260863	88260913	E093	1
chr11	88262015	88262059	E080	1
chr11	88262245	88262295	E093	1
chr11	88262330	88262430	E021,E117	2
chr11	88262682	88262829	E086,E119	2
chr11	88262953	88263026	E086	1
chr11	88263992	88264061	E046	1
chr11	88264329	88264392	E098	1
chr11	88264628	88264847	E046,E081,E082,E119	4
chr11	88264911	88264961	E109	1
chr11	88264999	88265679	E006,E017,E056,E057,E081,E082,E086,E089,E120,E121,E125,E128	12
chr11	88266355	88266399	E097	1
chr11	88266942	88267000	E093	1
chr11	88267114	88267205	E051	1
chr11	88267658	88267708	E085	1
chr11	88267893	88268158	E028,E056,E059,E086,E100,E117,E119,E122,E125,E128	10
chr11	88268492	88269850	E004,E005,E006,E017,E021,E028,E046,E050,E051,E055,E056,E057,E059,E082,E083,E084,E085,E086,E088,E089,E090,E091,E092,E093,E094,E097,E098,E100,E114,E116,E117,E119,E120,E121,E122,E123,E125,E126,E127,E128	40
chr11	88269872	88270765	E006,E055,E056,E059,E081,E082,E083,E086,E088,E089,E090,E092,E100,E117,E119,E122	16
chr11	88270841	88272079	E006,E017,E028,E055,E056,E057,E088,E094,E098,E100,E114,E116,E117,E118,E119,E120,E121,E122,E125,E126,E127,E128	22
chr11	88272345	88272395	E088	1
chr11	88272421	88272556	E055,E056,E088,E091	4
chr11	88272899	88272943	E097	1
chr11	88274457	88274507	E082	1
chr11	88276371	88276458	E084	1
chr11	88276466	88276527	E094	1
chr11	88276610	88276660	E092	1
chr11	88277069	88278475	E003,E004,E005,E006,E007,E008,E017,E021,E022,E028,E029,E032,E033,E034,E046,E050,E051,E055,E056,E057,E059,E080,E081,E082,E083,E084,E085,E086,E088,E089,E090,E091,E092,E093,E094,E097,E098,E100,E109,E114,E116,E117,E118,E119,E120,E121,E122,E123,E124,E125,E126,E127,E128	53
chr11	88280589	88280747	E004,E123	2
chr11	88280793	88280843	E114	1
chr11	88281185	88281235	E021	1
chr11	88281299	88281520	E057,E059,E086,E088,E119,E126,E127	7
chr11	88281729	88281769	E086	1
chr11	88281973	88282066	E120,E126	2
chr11	88282321	88282371	E022	1
chr11	88282834	88282917	E022	1
chr11	88283527	88283625	E123	1
chr11	88284239	88284293	E032	1
chr11	88284940	88284980	E034	1
chr11	88285588	88286798	E003,E004,E005,E006,E007,E008,E017,E021,E022,E028,E029,E032,E033,E034,E046,E050,E051,E055,E056,E057,E059,E080,E083,E085,E086,E088,E089,E090,E091,E092,E093,E094,E098,E100,E109,E114,E116,E117,E118,E119,E120,E121,E122,E123,E124,E125,E126,E127,E128	49
chr11	88286851	88286911	E122	1
chr11	88287072	88287235	E028,E119,E125	3
chr11	88287485	88287584	E098	1
chr11	88287782	88287855	E122	1
chr11	88287887	88289448	E003,E005,E006,E017,E021,E022,E028,E055,E056,E057,E059,E080,E083,E084,E086,E088,E089,E090,E091,E092,E094,E097,E098,E100,E109,E114,E117,E119,E120,E121,E122,E123,E125,E126,E127,E128	36
chr11	88289919	88289969	E022	1
chr11	88290750	88290838	E022,E127	2
chr11	88291362	88291443	E022	1
chr11	88291660	88291700	E086	1
chr11	88292031	88292091	E005	1
chr11	88292258	88292305	E097	1
chr11	88292975	88293134	E007,E127	2
chr11	88294000	88294050	E022	1
chr11	88294173	88294239	E114,E127	2
chr11	88294316	88294457	E081	1
chr11	88294487	88294531	E097	1
chr11	88294748	88294828	E057	1
chr11	88294838	88294888	E050	1
chr11	88294995	88295045	E021	1
chr11	88295078	88295158	E123	1
chr11	88295259	88295309	E109	1
chr11	88295361	88295441	E119	1
chr11	88295569	88295729	E119	1
chr11	88295956	88296067	E059	1
chr11	88296127	88296178	E088	1
chr11	88296797	88296847	E017	1
chr11	88297940	88298017	E127	1
chr11	88298198	88298252	E128	1
chr11	88298857	88298931	E082	1
chr11	88299592	88299646	E128	1
chr11	88299723	88299783	E125	1
chr11	88299941	88300011	E086	1
chr11	88300087	88300137	E021	1
chr11	88300364	88300404	E086	1
chr11	88300409	88300461	E021	1
chr11	88300718	88300778	E003	1
chr11	88300932	88300986	E098	1
chr11	88301440	88301523	E005	1
chr11	88301890	88301962	E050	1
chr11	88302044	88302095	E050	1
chr11	88302406	88302842	E017,E021,E028,E046,E055,E056,E057,E059,E086,E119,E120,E121,E122,E126,E128	15
chr11	88302885	88303022	E122	1
chr11	88304995	88305045	E121	1
chr11	88305071	88305232	E033,E046	2
chr11	88305237	88305287	E022	1
chr11	88305424	88305474	E017	1
chr11	88308587	88308641	E086	1
chr11	88308931	88308981	E086	1
chr11	88309142	88309768	E003,E086,E090,E122,E127	5
chr11	88309833	88309890	E086	1
chr11	88309934	88310233	E086,E088,E123,E126	4
chr11	88311130	88311210	E059	1
chr11	88311214	88311264	E050	1
chr11	88311549	88311820	E006,E059,E119,E125,E128	5
chr11	88312388	88312438	E007	1
chr11	88312507	88313287	E059,E122	2
chr11	88313787	88313837	E046	1
chr11	88313846	88313953	E116	1
chr11	88314507	88314683	E055,E056,E122,E123,E125,E128	6
chr11	88314726	88314885	E086,E122	2
chr11	88314900	88314980	E059	1
chr11	88316173	88316227	E098	1
chr11	88316411	88316752	E084,E085	2
chr11	88317503	88317557	E098	1
chr11	88318198	88318276	E082	1
chr11	88319701	88319751	E017	1
chr11	88320440	88320524	E093	1
chr11	88320780	88320836	E050	1
chr11	88321151	88321291	E004	1
chr11	88321329	88321402	E004	1
chr11	88322209	88322282	E051	1
chr11	88323281	88323337	E088	1
chr11	88323358	88323408	E089	1
chr11	88323448	88323859	E086,E089,E090,E093,E120,E125,E128	7
chr11	88326031	88326071	E086	1
chr11	88326089	88326169	E123	1
chr11	88326300	88326500	E123	1
chr11	88326898	88327011	E123	1
chr11	88327031	88327081	E022	1
chr11	88327519	88327616	E006	1
chr11	88328675	88328746	E004	1
chr11	88328825	88328875	E007	1
chr11	88330020	88330323	E028,E055,E056,E057,E059,E119,E125,E126,E127,E128	10
chr11	88330719	88330795	E022,E081	2
chr11	88331158	88331212	E127	1
chr11	88331416	88331476	E125	1
chr11	88332481	88332566	E119	1
chr11	88332622	88332910	E056,E119	2
chr11	88333192	88333252	E003	1
chr11	88334135	88334193	E086	1
chr11	88335257	88335307	E082	1
chr11	88335552	88335621	E090	1
chr11	88335682	88335747	E007	1
chr11	88335825	88338119	E017,E021,E028,E032,E055,E056,E059,E080,E081,E082,E083,E086,E088,E089,E090,E093,E094,E097,E098,E100,E119,E120,E121,E122,E125,E126,E128	27
chr11	88338130	88338256	E004,E119	2
chr11	88339136	88339200	E055,E056	2
chr11	88339839	88339935	E046,E055,E056	3
chr11	88340302	88340433	E090	1
chr11	88341178	88341238	E004	1
chr11	88342228	88342368	E021,E116	2
chr11	88343432	88343519	E119	1
chr11	88346311	88346361	E055	1
chr11	88347160	88347214	E127	1
chr11	88347626	88347706	E119	1
chr11	88347791	88348013	E081,E082	2
chr11	88348599	88348760	E005,E055,E088,E091,E126	5
chr11	88348856	88348991	E055,E126	2
chr11	88349041	88349091	E055	1
chr11	88349102	88349209	E122	1
chr11	88350018	88350353	E057,E081,E082,E084,E085,E089,E090,E124	8
chr11	88350386	88350723	E081,E082,E089,E090,E126	5
chr11	88350861	88350927	E089	1
chr11	88351105	88351145	E034	1
chr11	88351517	88352681	E008,E021,E022,E059,E081,E082,E088,E089,E090,E093,E122,E126,E128	13
chr11	88352718	88353131	E089,E090,E126	3
chr11	88353152	88353416	E059,E081,E082,E090,E126	5
chr11	88353884	88354322	E081,E082,E127	3
chr11	88354395	88354445	E021	1
chr11	88354701	88354774	E082,E086	2
chr11	88356014	88356076	E021,E055,E056	3
chr11	88356077	88356127	E084	1
chr11	88356763	88357024	E004,E017,E021,E055,E056,E082,E083,E086,E088,E089,E090,E091,E097,E116,E119,E120,E125,E126,E128	19
chr11	88358382	88358432	E032	1
chr11	88359458	88359498	E086	1
chr11	88359517	88359718	E017,E055,E056,E125,E128	5
chr11	88360041	88360127	E082,E086,E092	3
chr11	88360661	88360721	E006	1
chr11	88361183	88361237	E082	1
chr11	88361282	88361332	E088	1
chr11	88361456	88361549	E021	1
chr11	88361693	88361859	E022,E055,E081,E082,E088	5
chr11	88362404	88362531	E003,E022,E091	3
chr11	88362738	88363079	E004,E007,E017,E021,E055,E056,E057,E091,E121,E125,E126,E128	12
chr11	88363155	88363257	E093,E098	2
chr11	88364456	88364510	E098	1
chr11	88364736	88365076	E003,E004,E007,E008,E017,E021,E022,E028,E055,E056,E057,E119,E125,E126,E127,E128	16
chr11	88365253	88365370	E003,E021,E022,E128	4
chr11	88365449	88365569	E008,E126	2
chr11	88368063	88368113	E022	1
chr11	88372446	88372774	E059	1
chr11	88373747	88373801	E127	1
chr11	88373922	88374001	E124	1
chr11	88375638	88375718	E119	1
chr11	88375878	88375932	E126	1
chr11	88375974	88376014	E034	1
chr11	88376571	88376642	E127	1
chr11	88377050	88377100	E021	1
chr11	88378409	88378459	E007	1
chr11	88384888	88384942	E126	1
chr11	88385044	88385098	E098	1
chr11	88385673	88385723	E114	1
chr11	88386434	88386484	E082	1
chr11	88386530	88386582	E082	1
chr11	88386619	88386669	E021	1
chr11	88387520	88387574	E098	1
chr11	88387577	88387627	E021	1
chr11	88388339	88388755	E003,E021,E022,E088,E127	5
chr11	88388917	88389131	E088,E098	2
chr11	88389184	88389395	E088	1
chr11	88389442	88389536	E088	1
chr11	88389576	88389965	E088,E097	2
chr11	88390010	88390862	E021,E028,E050,E055,E056,E057,E082,E083,E086,E088,E097,E119,E123,E126	14
chr11	88390965	88391035	E003	1
chr11	88391063	88391253	E003,E022,E098	3
chr11	88391578	88391658	E119	1
chr11	88393209	88393343	E081	1
chr11	88393839	88394130	E059,E081	2
chr11	88394682	88394732	E082	1
chr11	88395318	88395368	E050	1
chr11	88395827	88395911	E021,E050	2
chr11	88398170	88398238	E088	1
chr11	88399273	88399323	E109	1
chr11	88399500	88399579	E124,E127	2
chr11	88399601	88399680	E084	1
chr11	88399712	88399869	E084,E085,E109	3
chr11	88401731	88401785	E098	1
chr11	88402004	88402120	E119	1
chr11	88402840	88402900	E006	1
chr11	88405507	88405557	E007	1
chr11	88405635	88405724	E089	1
chr11	88406586	88406666	E008	1
chr11	88407065	88407115	E021	1
chr11	88407807	88407897	E004,E007	2
chr11	88408360	88408453	E114	1
chr11	88409104	88409197	E081,E090	2
chr11	88410565	88410615	E051	1
chr11	88412766	88412976	E119	1
chr11	88413863	88414467	E028,E055,E057,E059,E093,E119,E125,E127,E128	9
chr11	88414978	88415097	E022,E028,E127	3
chr11	88415426	88415651	E119	1
chr11	88416303	88416552	E003,E004,E007,E008,E021,E022	6
chr11	88419115	88419252	E003,E021	2
chr11	88419588	88419638	E109	1
chr11	88420032	88420153	E021	1
chr11	88422166	88422257	E098	1
chr11	88422448	88422502	E098	1
chr11	88422693	88423196	E021,E033,E034,E081,E082,E085,E092,E093,E094,E098,E109,E117,E127	13
chr11	88423868	88423928	E005	1
chr11	88425647	88425747	E081,E082	2
chr11	88425775	88425829	E081	1
chr11	88425914	88425964	E022	1
chr11	88426105	88426194	E081	1
chr11	88426928	88427056	E004,E119	2
chr11	88427462	88427652	E082	1
chr11	88428197	88428260	E128	1
chr11	88428828	88429472	E003,E004,E008,E021,E022,E059,E086,E126,E128	9
chr11	88430079	88430385	E081,E082	2
chr11	88431368	88431463	E084	1
chr11	88431483	88431533	E082	1
chr11	88431568	88431675	E089	1
chr11	88432590	88432662	E003	1
chr11	88434022	88434100	E098	1
chr11	88434567	88434627	E005	1
chr11	88434649	88434700	E080	1
chr11	88434797	88434851	E127	1
chr11	88434991	88435284	E122	1
chr11	88437469	88437521	E051	1
chr11	88437652	88437732	E059	1
chr11	88437734	88437940	E003,E007,E021,E022,E028,E055,E056,E057,E084,E085,E086,E088,E089,E090,E093,E119,E121,E125,E126,E128	20
chr11	88439465	88439515	E022	1
chr11	88442485	88442529	E080	1
chr11	88442602	88443280	E004,E021,E022,E028,E055,E057,E059,E081,E082,E098,E114,E119,E126	13
chr11	88443328	88443630	E051,E059,E082	3
chr11	88445121	88445203	E081	1
chr11	88445674	88445724	E082	1
chr11	88447509	88447578	E003	1
chr11	88447854	88447983	E081,E082	2
chr11	88448015	88448065	E082	1
chr11	88448463	88448536	E122	1
chr11	88448790	88448893	E082	1
chr11	88448894	88449266	E081,E082,E088,E090	4
chr11	88449281	88449331	E090	1
chr11	88451547	88451601	E127	1
chr11	88454169	88454321	E081,E082	2
chr11	88455474	88455656	E081,E082	2
chr11	88456617	88456657	E086	1
chr11	88456681	88456809	E004,E059	2
chr11	88457624	88457693	E033	1
chr11	88458341	88458395	E098	1
chr11	88459734	88459784	E022	1
chr11	88464942	88464988	E080	1
chr11	88465576	88465643	E086	1
chr11	88468564	88468657	E034,E124	2
chr11	88468676	88468761	E022,E089	2
chr11	88469811	88469851	E086	1
chr11	88470205	88470339	E021,E093,E122	3
chr11	88470636	88470697	E006	1
chr11	88470754	88470805	E082	1
chr11	88470861	88471105	E081,E082	2
chr11	88471652	88471706	E033	1
chr11	88472062	88472154	E081	1
chr11	88475715	88475853	E007	1
chr11	88476013	88476077	E046	1
chr11	88476742	88476809	E007	1
chr11	88476851	88476916	E007	1
chr11	88476997	88477072	E046,E082	2
chr11	88477185	88477282	E127	1
chr11	88477849	88477903	E098	1
chr11	88478685	88479039	E080,E081,E082	3
chr11	88480609	88480739	E008,E127	2
chr11	88481491	88481541	E046	1
chr11	88481606	88481688	E022,E032,E086	3
chr11	88481701	88481755	E033	1
chr11	88484099	88484159	E093	1
chr11	88484744	88484844	E055,E056,E126	3
chr11	88486201	88486294	E126	1
chr11	88487500	88487540	E086	1
chr11	88491476	88491526	E084	1
chr11	88492883	88492933	E085	1
chr11	88493564	88494008	E081,E082	2
chr11	88497384	88497436	E091	1
chr11	88498962	88499012	E085	1
chr11	88499519	88499599	E116	1
chr11	88500707	88500757	E021	1
chr11	88503779	88504174	E081,E082,E098,E125,E128	5
chr11	88504539	88504621	E121,E124	2
chr11	88509421	88509461	E086	1
chr11	88510919	88510969	E021	1
chr11	88512092	88512142	E055	1
chr11	88512240	88513407	E017,E028,E055,E056,E057,E081,E082,E086,E089,E090,E114,E117,E121,E125,E126,E128	16
chr11	88514011	88514281	E081,E082	2
chr11	88514467	88514528	E090	1
chr11	88514604	88514665	E090	1
chr11	88514749	88515122	E003,E008,E021,E022,E055,E056,E081,E086,E093,E125,E128	11
chr11	88515490	88515551	E003	1
chr11	88516331	88516381	E051	1
chr11	88516644	88516698	E127	1
chr11	88518119	88518159	E086	1
chr11	88518609	88518649	E086	1
chr11	88520741	88520795	E127	1
chr11	88522069	88522172	E004,E022,E055	3
chr11	88526291	88526382	E098	1
chr11	88527953	88528003	E093	1
chr11	88528895	88529023	E082	1
chr11	88529982	88530032	E085	1
chr11	88531805	88531923	E097,E123	2
chr11	88532265	88532309	E097	1
chr11	88532859	88533635	E017,E034,E055,E057,E059,E081,E082,E088,E089,E090,E092,E093,E100,E125,E126,E128	16
chr11	88533704	88533784	E059	1
chr11	88533792	88533869	E085	1
chr11	88533894	88533954	E125	1
chr11	88534797	88534878	E084	1
chr11	88534908	88535276	E003,E021,E022,E046,E055,E084,E085,E086,E109	9
chr11	88539206	88539271	E089	1
chr11	88539905	88539945	E086	1
chr11	88540591	88540912	E022,E098,E116	3
chr11	88543756	88543848	E116	1
chr11	88544044	88544125	E119	1
chr11	88544301	88544351	E007	1
chr11	88545005	88545055	E022	1
chr11	88546333	88546571	E003,E008,E021,E022,E116	5
chr11	88546598	88546980	E046,E093,E116	3
chr11	88547268	88547559	E021,E028,E116,E126	4
chr11	88548068	88548122	E127	1
chr11	88548773	88548946	E008,E046,E116	3
chr11	88551075	88551131	E081	1
chr11	88552294	88552402	E080	1
chr11	88554242	88554292	E082	1
chr11	88554393	88554478	E089,E090	2
chr11	88554599	88554639	E086	1
chr11	88554906	88554956	E046	1
chr11	88554961	88555084	E090	1
chr11	88555388	88555450	E127	1
chr11	88555739	88555804	E081	1
chr11	88555824	88555949	E021	1
chr11	88556771	88556873	E006	1
chr11	88560054	88560176	E088	1
chr11	88560183	88560540	E003,E022,E055,E056,E057,E080,E086,E088,E098,E114,E117,E118,E119	13
chr11	88560624	88560795	E055,E088	2
chr11	88561215	88561324	E093	1
chr11	88561773	88561827	E098	1
chr11	88562494	88562554	E003	1
chr11	88563513	88563575	E021	1
chr11	88563629	88563885	E003,E008,E022	3
chr11	88564252	88564376	E007,E098	2
chr11	88564573	88564623	E021,E086	2
chr11	88564924	88564974	E007	1
chr11	88566102	88566189	E098	1
chr11	88568477	88568531	E098	1
chr11	88568984	88569335	E034,E059,E093	3
chr11	88569838	88569969	E022	1
chr11	88570929	88570993	E124	1
chr11	88571402	88571611	E004,E005,E017,E022,E028,E055,E059,E119,E125,E126,E128	11
chr11	88573513	88573563	E093	1
chr11	88573983	88574063	E057	1
chr11	88576573	88576671	E034,E093	2
chr11	88576820	88577764	E033,E034,E046,E050,E093	5
chr11	88577865	88578063	E034,E093	2
chr11	88578123	88578416	E033,E034,E046,E093	4
chr11	88578460	88578524	E034,E093	2
chr11	88578639	88578740	E093	1
chr11	88579568	88579737	E055,E093,E128	3
chr11	88581351	88581411	E125	1
chr11	88582540	88583001	E017,E028,E055,E056,E057,E119,E125,E126,E128	9
chr11	88584550	88584628	E034,E128	2
chr11	88584787	88584880	E093	1
chr11	88584917	88584967	E082	1
chr11	88585074	88585124	E082	1
chr11	88591691	88591751	E021	1
chr11	88591810	88591860	E021	1
chr11	88591909	88592053	E090	1
chr11	88593412	88593997	E007,E008,E021,E081,E082,E086	6
chr11	88594510	88594651	E008	1
chr11	88595027	88595129	E125,E128	2
chr11	88595291	88595332	E086	1
chr11	88601950	88601990	E086	1
chr11	88604525	88604575	E046	1
chr11	88604681	88604721	E086	1
chr11	88606518	88606568	E082	1
chr11	88608541	88608591	E021	1
chr11	88609154	88609204	E022	1
chr11	88611632	88611701	E082,E090,E100	3
chr11	88613301	88613386	E081,E082	2
chr11	88613408	88613458	E055	1
chr11	88614931	88614971	E086	1
chr11	88615969	88616242	E116,E125,E126	3
chr11	88616488	88616592	E093,E116	2
chr11	88616732	88616827	E126	1
chr11	88619392	88619442	E022	1
chr11	88619616	88619676	E004,E021	2
chr11	88619848	88619898	E093	1
chr11	88619997	88620406	E003,E004,E005,E007,E008,E017,E021,E022,E028,E033,E034,E046,E055,E056,E057,E059,E091,E093,E109,E114,E116,E117,E118,E119,E120,E121,E122,E123,E126,E127	30
chr11	88624973	88625041	E006	1
chr11	88626756	88626838	E034,E093	2
chr11	88626916	88626966	E046	1
chr11	88628471	88628561	E127	1
chr11	88629944	88629998	E126	1
chr11	88630180	88630281	E022,E126	2
chr11	88632095	88632135	E086	1
chr11	88633450	88633539	E097	1
chr11	88634725	88634839	E081,E082	2
chr11	88634878	88634938	E081	1
chr11	88635093	88635149	E082	1
chr11	88635200	88635263	E022	1
chr11	88635361	88635430	E082	1
chr11	88635485	88635665	E021,E081,E082	3
chr11	88635698	88635773	E081,E082	2
chr11	88637157	88637211	E098	1
chr11	88638327	88638377	E022	1
chr11	88640226	88640313	E089	1
chr11	88640354	88640569	E022,E088,E089,E090,E126	5
chr11	88642040	88642090	E007	1
chr11	88642721	88642946	E126	1
chr11	88647042	88647215	E126	1
chr11	88647734	88647784	E022	1
chr11	88648293	88648347	E098	1
chr11	88649703	88649771	E125,E128	2
chr11	88649822	88649906	E055,E088,E125,E126,E128	5
chr11	88650341	88650509	E003,E004,E022,E034,E093,E117	6
chr11	88650615	88650727	E125,E128	2
chr11	88655840	88655890	E021	1
chr11	88656918	88656978	E125	1
chr11	88662893	88663248	E028,E055,E057,E082,E088,E114,E119,E127	8
chr11	88663692	88663845	E117	1
chr11	88663895	88664099	E003,E004,E005,E017,E022,E028,E055,E056,E057,E114,E117,E119,E125,E126,E128	15
chr11	88664693	88664770	E004,E007	2
chr11	88666567	88666709	E117	1
chr11	88669554	88669594	E086	1
chr11	88670793	88670843	E093	1
chr11	88677874	88677926	E089,E090	2
chr11	88681061	88681303	E003,E007,E022,E093	4
chr11	88682098	88682631	E005,E022,E028,E057,E119,E127	6
chr11	88684955	88685044	E088,E090	2
chr11	88685272	88685350	E007	1
chr11	88686613	88686699	E022	1
chr11	88686831	88687002	E059	1
chr11	88687914	88688037	E003	1
chr11	88689196	88689509	E081,E082	2
chr11	88690319	88690406	E022	1
chr11	88692052	88692219	E081,E082	2
chr11	88692905	88693055	E081	1
chr11	88693161	88693404	E081,E082,E083,E086,E088,E126	6
chr11	88694535	88694732	E081	1
chr11	88694843	88695338	E081,E082	2
chr11	88701119	88701169	E082	1
chr11	88703385	88703439	E033	1
chr11	88704169	88704339	E081,E082	2
chr11	88707386	88707436	E082	1
chr11	88708099	88708310	E081,E082	2
chr11	88708371	88708528	E081,E082	2
chr11	88708684	88708963	E057,E081,E082,E126	4
chr11	88709147	88709227	E119	1
chr11	88711493	88711547	E120	1
chr11	88712120	88712194	E128	1
chr11	88712279	88712484	E004,E017,E021,E022,E057,E125,E128	7
chr11	88712529	88712629	E057	1
chr11	88712734	88713191	E004,E005,E017,E055,E057,E059,E119,E125,E126,E128	10
chr11	88713234	88713291	E128	1
chr11	88714763	88714817	E128	1
chr11	88715218	88715272	E126	1
chr11	88716059	88716191	E057,E119	2
chr11	88716503	88716636	E057	1
chr11	88728418	88728468	E093	1
chr11	88728780	88728834	E127	1
chr11	88735157	88735237	E082,E086	2
chr11	88735297	88735548	E083,E086,E088,E089,E090,E122,E128	7
chr11	88735578	88735769	E083	1
chr11	88738049	88738214	E081,E082,E083,E089,E090	5
chr11	88740870	88740920	E021	1
chr11	88741888	88741963	E098	1
chr11	88744116	88744194	E086,E098	2
chr11	88745387	88745460	E004	1
chr11	88745525	88745620	E003,E004,E022	3
chr11	88745925	88746365	E022,E057,E081,E082	4
chr11	88748062	88748191	E125,E126	2
chr11	88748427	88748477	E082	1
chr11	88748502	88748666	E082,E109	2
chr11	88748761	88749122	E082,E094,E098,E109	4
chr11	88750785	88750835	E051	1
chr11	88753018	88753679	E017,E034,E090,E122,E125,E128	6
chr11	88753786	88753840	E128	1
chr11	88754093	88754153	E125	1
chr11	88754166	88754220	E098	1
chr11	88754487	88754570	E007	1
chr11	88754628	88754840	E081,E082,E098	3
chr11	88754945	88755365	E050,E059,E125,E128	4
chr11	88760029	88760121	E119,E126	2
chr11	88761397	88761447	E021	1
chr11	88761639	88761689	E082	1
chr11	88762545	88762599	E127	1
chr11	88762982	88763110	E057,E128	2
chr11	88765749	88765799	E082	1
chr11	88765998	88766048	E083	1
chr11	88766273	88766358	E098	1
chr11	88766611	88766655	E080	1
chr11	88766852	88766902	E022	1
chr11	88767636	88767755	E080,E081	2
chr11	88768411	88768455	E097	1
chr11	88769562	88769818	E083,E109	2
chr11	88771003	88771095	E006	1
chr11	88771670	88771780	E081,E083	2
chr11	88776780	88776918	E126	1
chr11	88777012	88777716	E082,E126,E128	3
chr11	88782200	88782326	E126	1
chr11	88785548	88785598	E088	1
chr11	88785668	88785785	E081	1
chr11	88785887	88786016	E081,E082,E088	3
chr11	88788213	88788271	E022,E088	2
chr11	88788323	88788373	E022	1
chr11	88791658	88791708	E022	1
chr11	88792812	88792856	E097	1
chr11	88794985	88795268	E003,E007,E017,E022,E055,E059,E081,E082,E083,E086,E088,E089,E090,E097,E119,E126	16
chr11	88795552	88795654	E021	1
chr11	88795699	88795762	E082	1
chr11	88795933	88796103	E003,E007,E008,E021,E022,E059,E081,E082	8
chr11	88796202	88796363	E003,E004,E007,E008,E021,E022,E055,E059,E081,E082,E083,E125,E126,E128	14
chr11	88796406	88796477	E022,E082	2
chr11	88796526	88796588	E007,E022	2
chr11	88796622	88796688	E081,E082	2
chr11	88796742	88796848	E021,E081,E082	3
chr11	88796888	88797084	E003,E021,E022,E081,E082	5
chr11	88797366	88797416	E082	1
chr11	88797501	88797554	E082	1
chr11	88798142	88798259	E081,E082	2
chr11	88798395	88798590	E007,E021,E022,E081,E082	5
chr11	88798688	88799048	E003,E004,E007,E008,E021,E022,E059,E081,E082,E083,E091	11
chr11	88799083	88799227	E003,E004,E007,E008,E021,E080,E081,E082,E086,E091	10
chr11	88799261	88799311	E021	1
chr11	88799809	88799958	E021,E022	2
chr11	88803114	88803181	E091	1
chr11	88803386	88803436	E022	1
chr11	88803946	88804109	E088	1
chr11	88804163	88804335	E088	1
chr11	88804376	88804546	E088	1
chr11	88806582	88806662	E119	1
chr11	88809826	88809876	E082	1
chr11	88811761	88811811	E093	1
chr11	88812075	88812155	E059	1
chr11	88812524	88812574	E051	1
chr11	88818291	88818392	E057,E086,E126	3
chr11	88818529	88818569	E086	1
chr11	88818983	88819046	E090	1
chr11	88819366	88819461	E059,E126	2
chr11	88826825	88826945	E122	1
chr11	88827080	88827283	E083,E122	2
chr11	88831029	88831406	E003,E004,E005,E006,E007,E008,E017,E021,E022,E034,E050,E055,E056,E057,E059,E080,E081,E082,E083,E086,E088,E089,E090,E091,E093,E097,E109,E114,E119,E120,E121,E122,E123,E125,E126,E127,E128	37
chr11	88831448	88831627	E059,E083,E122	3
chr11	88834743	88834783	E086	1
chr11	88835717	88835797	E059	1
chr11	88836866	88836916	E089	1
chr11	88837627	88837712	E034	1
chr11	88837818	88837990	E021,E124	2
chr11	88839991	88840050	E051	1
chr11	88844178	88844228	E021	1
chr11	88845165	88845219	E127	1
chr11	88848806	88849255	E059,E120,E125,E128	4
chr11	88852666	88853024	E007,E008,E021,E022,E122,E128	6
chr11	88858568	88858913	E003,E004,E008,E021,E022	5
chr11	88859026	88859101	E021	1
chr11	88859925	88859975	E021	1
chr11	88860137	88860191	E127	1
chr11	88861423	88861479	E082	1
chr11	88861738	88861874	E082,E098	2
chr11	88865502	88865658	E081,E082	2
chr11	88866614	88866686	E081	1
chr11	88866989	88867052	E081,E082,E088	3
chr11	88867144	88867256	E082	1
chr11	88867735	88867785	E082	1
chr11	88868819	88868908	E059	1
chr11	88868989	88869170	E059	1
chr11	88872652	88872716	E090	1
chr11	88873226	88873276	E021	1
chr11	88875248	88875312	E022	1
chr11	88875830	88875952	E059	1
chr11	88877095	88877147	E082	1
chr11	88878073	88878113	E086	1
chr11	88878121	88878203	E059	1
chr11	88878265	88878561	E059,E122	2
chr11	88878623	88878760	E059,E122,E125,E128	4
chr11	88878885	88878970	E059	1
chr11	88879010	88879112	E059	1
chr11	88879218	88879268	E022	1
chr11	88879297	88879382	E059	1
chr11	88879684	88879864	E059,E126	2
chr11	88881799	88881861	E081	1
chr11	88882477	88882636	E004,E083	2
chr11	88883565	88883767	E017,E057,E122,E125,E127,E128	6
chr11	88884925	88884975	E083	1
chr11	88893116	88893166	E022	1
chr11	88894532	88894594	E097	1
chr11	88896672	88897200	E005,E081,E082,E122	4
chr11	88898723	88898818	E059	1
chr11	88898863	88898954	E059	1
chr11	88900944	88902614	E017,E021,E059,E083,E086,E088,E098,E122,E124,E125	10
chr11	88902961	88903078	E059	1
chr11	88903167	88903340	E059	1
chr11	88903394	88903577	E059	1
chr11	88903628	88903727	E059	1
chr11	88903867	88903972	E059	1
chr11	88904193	88904297	E006	1
chr11	88904322	88904473	E059	1
chr11	88904574	88904634	E003	1
chr11	88905068	88905118	E083	1
chr11	88905129	88905371	E059	1
chr11	88906151	88906269	E093,E119	2
chr11	88907351	88907431	E119	1
chr11	88907785	88907922	E059	1
chr11	88908043	88908202	E090,E116	2
chr11	88908420	88908500	E059	1
chr11	88908647	88912253	E007,E021,E022,E034,E059,E080,E083,E086,E097,E120,E126,E128	12
chr11	88912291	88912926	E059	1
chr11	88913014	88913155	E059	1
chr11	88913162	88913653	E059,E098,E127	3
chr11	88913693	88914858	E003,E006,E008,E021,E022,E059,E086,E089,E100,E126	10
chr11	88914902	88915368	E059,E082	2
chr11	88915384	88915750	E021,E059	2
chr11	88915797	88917683	E003,E007,E017,E022,E055,E056,E059,E081,E082,E083,E084,E086,E088,E089,E090,E097,E120,E121,E125,E126,E128	21
chr11	88917744	88918142	E059	1
chr11	88918192	88918272	E059	1
chr11	88918374	88918972	E021,E059,E086,E098	4
chr11	88919062	88919509	E059	1
chr11	88919590	88919802	E059	1
chr11	88919864	88920753	E022,E059	2
chr11	88921841	88922001	E059,E086	2
chr11	88922044	88922177	E059	1
chr11	88922225	88922354	E059	1
chr11	88922406	88922487	E059	1
chr11	88922798	88923542	E059	1
chr11	88923892	88924557	E059	1
chr11	88924665	88924960	E008,E017,E059,E086	4
chr11	88925437	88925592	E059	1
chr11	88925665	88925777	E059	1
chr11	88926301	88926355	E114	1
chr11	88926532	88926644	E059	1
chr11	88926955	88927055	E059	1
chr11	88928057	88928463	E059,E123	2
chr11	88928507	88928597	E059	1
chr11	88929293	88929343	E021	1
chr11	88929907	88929994	E059	1
chr11	88930136	88930418	E059,E081,E082,E088	4
chr11	88930805	88930980	E003,E059	2
chr11	88931036	88931223	E059,E088	2
chr11	88931288	88931392	E088	1
chr11	88931494	88931548	E098	1
chr11	88932494	88932714	E059	1
chr11	88932993	88933075	E098	1
chr11	88933155	88933249	E059	1
chr11	88934196	88934246	E088	1
chr11	88934318	88934753	E059,E081,E082,E083,E088,E090,E122	7
chr11	88934801	88934933	E021,E059	2
chr11	88935536	88935940	E059,E088,E089,E090,E126	5
chr11	88936158	88936275	E059	1
chr11	88936518	88936575	E021	1
chr11	88936586	88936694	E059	1
chr11	88936818	88936869	E090	1
chr11	88937030	88937588	E003,E004,E007,E008,E021,E022,E059,E083,E089	9
chr11	88938079	88938167	E059	1
chr11	88938544	88939018	E004,E021,E057,E059,E082,E119,E121,E122	8
chr11	88939611	88939788	E059	1
chr11	88939861	88939939	E006	1
chr11	88941505	88941617	E059	1
chr11	88941729	88941810	E081	1
chr11	88942134	88942174	E086	1
chr11	88942536	88942654	E059	1
chr11	88942661	88942781	E022,E046,E083	3
chr11	88944825	88944905	E059	1
chr11	88946585	88946693	E059	1
chr11	88947236	88947541	E059	1
chr11	88948396	88948523	E059	1
chr11	88949476	88949548	E022	1
chr11	88950778	88950828	E021	1
chr11	88951234	88951314	E059	1
chr11	88953151	88953231	E059	1
chr11	88953345	88953421	E003	1
chr11	88953458	88953508	E021	1
chr11	88953676	88953799	E008	1
chr11	88953813	88953896	E021	1
chr11	88953908	88953971	E003	1
chr11	88954012	88954479	E003,E007,E008,E021,E022,E091	6
chr11	88954587	88954714	E059	1
chr11	88954764	88954818	E081	1
chr11	88956018	88956220	E059,E091	2
chr11	88956308	88956397	E006,E121	2
chr11	88957147	88957227	E059	1
chr11	88957853	88957958	E059	1
chr11	88959287	88959617	E086,E088,E122	3
chr11	88959650	88959700	E082	1
chr11	88961492	88961597	E021,E059	2
chr11	88964627	88964677	E021	1
chr11	88964990	88965040	E051	1
chr11	88965374	88965546	E059	1
chr11	88966746	88967038	E059	1
chr11	88968048	88968969	E059,E094,E128	3
chr11	88969232	88969436	E059,E082,E089,E125,E128	5
chr11	88969893	88970065	E033,E051,E085,E122	4
chr11	88970103	88970196	E059,E127	2
chr11	88973342	88973392	E017	1
chr11	88977745	88977850	E059	1
chr11	88977987	88978067	E059	1
chr11	88978627	88978677	E007	1
chr11	88978705	88978769	E091	1
chr11	88979179	88979301	E059	1
chr11	88979414	88979494	E008	1
chr11	88979663	88979743	E059,E098	2
chr11	88979814	88979906	E059	1
chr11	88979937	88980096	E021,E059,E082	3
chr11	88980899	88980949	E022	1
chr11	88981288	88981368	E059	1
chr11	88981568	88981626	E021	1
chr11	88981693	88981754	E007	1
chr11	88982489	88982701	E059	1
chr11	88982998	88983183	E059	1
chr11	88984991	88985108	E004,E021,E022	3
chr11	88985318	88985398	E059	1
chr11	88985482	88985532	E093	1
chr11	88986005	88986234	E125,E128	2
chr11	88987064	88987234	E059	1
chr11	88990309	88990389	E059	1
chr11	88992175	88992292	E059	1
chr11	88992542	88992710	E059	1
chr11	88992789	88993025	E059,E088	2
chr11	88993133	88993173	E086	1
chr11	88993441	88993748	E057,E059,E122	3
chr11	88993989	88994112	E003,E005,E021,E022	4
chr11	88994162	88994212	E022	1
chr11	88994721	88994801	E059	1
chr11	88994837	88994887	E083	1
chr11	88996916	88997004	E003,E021	2
chr11	88997015	88997100	E022	1
chr11	88997239	88997311	E021	1
chr11	88998057	88998206	E004	1
chr11	88998292	88998355	E004	1
chr11	88998359	88998582	E004,E059,E083	3
chr11	88998697	88998769	E004	1
chr11	88999335	88999415	E119	1
chr11	88999729	88999779	E083	1
chr11	89000954	89001133	E088	1
chr11	89001196	89001362	E088	1
chr11	89001880	89001979	E083	1
chr11	89003571	89003661	E059	1
chr11	89005662	89005733	E086,E118	2
chr11	89005859	89005939	E059	1
chr11	89008203	89008253	E082	1
chr11	89009212	89009503	E021,E059,E081,E082,E083,E086	6
chr11	89009553	89009624	E083	1
chr11	89009864	89010081	E021,E022,E083	3
chr11	89012030	89012117	E059	1
chr11	89012428	89012586	E059	1
chr11	89013116	89013160	E097	1
chr11	89014100	89014160	E006	1
chr11	89014308	89014686	E003,E004,E008,E021,E022	5
chr11	89014752	89014802	E021	1
chr11	89015139	89015196	E022,E082	2
chr11	89015416	89015466	E021	1
chr11	89018432	89018482	E017	1
chr11	89019913	89019975	E093	1
chr11	89022917	89022957	E086	1
chr11	89024019	89024069	E093	1
chr11	89024772	89024832	E006	1
chr11	89025359	89025409	E021	1
chr11	89026470	89026636	E059,E086	2
chr11	89027191	89027802	E003,E004,E006,E007,E008,E017,E021,E022,E055,E056,E059,E086,E088,E089,E090,E091,E094,E097,E121,E122,E125,E126,E128	23
chr11	89027823	89027916	E021,E059	2
chr11	89028319	89028419	E003,E004,E007,E021	4
chr11	89028607	89028681	E007	1
chr11	89030444	89030729	E007,E059	2
chr11	89030986	89031677	E059,E086	2
chr11	89032054	89032230	E059	1
chr11	89032369	89032614	E059	1
chr11	89032666	89032746	E059	1
chr11	89033197	89033309	E059	1
chr11	89033355	89033554	E059	1
chr11	89033749	89033850	E059	1
chr11	89034153	89034628	E033,E059,E082	3
chr11	89036244	89036624	E005,E017,E056,E057,E059,E083	6
chr11	89037005	89037348	E056,E083,E120,E121,E125,E128	6
chr11	89037896	89037977	E083	1
chr11	89038624	89038700	E022	1
chr11	89039927	89039985	E083	1
chr11	89041406	89041544	E057,E097	2
chr11	89042498	89043020	E059,E118	2
chr11	89043683	89043794	E017,E057,E128	3
chr11	89043894	89043979	E083	1
chr11	89044027	89044189	E007,E083	2
chr11	89044707	89044757	E082	1
chr11	89045152	89045202	E082	1
chr11	89051639	89051714	E007,E021,E097	3
chr11	89053503	89053633	E083,E119	2
chr11	89053893	89054082	E083,E088	2
chr11	89054603	89054877	E028,E056,E057,E059,E119,E122	6
chr11	89056340	89056394	E127	1
chr11	89059971	89060031	E003	1
chr11	89061047	89061384	E004,E005,E021,E022,E055,E057,E059,E091,E127	9
chr11	89061845	89061948	E122	1
chr11	89062103	89062163	E122	1
chr11	89062225	89062269	E097	1
chr11	89065157	89065448	E017,E021,E056,E057,E080,E122	6
chr11	89065802	89065934	E021,E083,E122	3
chr11	89066632	89066682	E083	1
chr11	89066883	89067346	E003,E006,E007,E008,E017,E021,E022,E055,E056,E057,E059,E080,E081,E082,E083,E084,E086,E088,E090,E091,E094,E097,E119,E120,E121,E122,E126,E127,E128	29
chr11	89067572	89067655	E055,E056	2
chr11	89068215	89068259	E097	1
chr11	89070315	89070637	E017,E028,E051,E057,E082,E083,E088,E089,E092,E093,E094,E097,E098,E100,E119,E122,E125,E127,E128	19
chr11	89070857	89070917	E122	1
chr11	89071132	89071294	E083,E086,E122	3
chr11	89071340	89071775	E021,E083,E122	3
chr11	89072036	89072080	E097	1
chr11	89072906	89072956	E021	1
chr11	89073465	89074258	E017,E055,E056,E057,E088,E090,E097,E098,E100,E119,E120,E121,E122,E125,E126,E127,E128	17
chr11	89074359	89074439	E125	1
chr11	89074975	89075025	E121	1
chr11	89075039	89075093	E056	1
chr11	89075480	89075524	E097	1
chr11	89075773	89076303	E017,E055,E056,E059,E081,E086,E088,E089,E090,E097,E098,E100,E119,E120,E121,E125,E126,E128	18
chr11	89076340	89076432	E083,E097	2
chr11	89076473	89076748	E097,E098,E100,E125	4
chr11	89078223	89078420	E004,E005,E022,E057,E119,E128	6
chr11	89079152	89079232	E119	1
chr11	89079822	89079991	E005,E021,E097,E125,E128	5
chr11	89080021	89080133	E005	1
chr11	89080277	89080692	E005,E057,E059,E080,E083,E125,E128	7
chr11	89080727	89080862	E005,E128	2
chr11	89081875	89081929	E007	1
chr11	89082633	89082683	E046	1
chr11	89082738	89082788	E021	1
chr11	89083633	89083699	E122	1
chr11	89085464	89085514	E017	1
chr11	89087432	89087484	E055	1
chr11	89087834	89087913	E081,E082	2
chr11	89088733	89089131	E021,E028,E057,E091,E119,E127	6
chr11	89092046	89092190	E004,E007	2
chr11	89092196	89092264	E021	1
chr11	89092621	89092671	E083	1
chr11	89092771	89092822	E007	1
chr11	89094525	89094581	E083	1
chr11	89094787	89095263	E007,E021,E082,E083,E086,E088,E098	7
chr11	89095323	89095477	E083	1
chr11	89095884	89095934	E121	1
chr11	89095952	89096012	E005,E127	2
chr11	89097267	89097329	E083	1
chr11	89097994	89098352	E022,E059,E081,E082,E083,E088,E089,E090,E097,E122	10
chr11	89098420	89098470	E097	1
chr11	89098900	89099002	E097	1
chr11	89099065	89099130	E021,E088	2
chr11	89099905	89099974	E097	1
chr11	89100237	89100339	E088	1
chr11	89100506	89100550	E097	1
chr11	89101945	89101995	E083	1
chr11	89102297	89102351	E127	1
chr11	89102554	89102833	E006,E017,E028,E056,E057,E094,E119,E122,E127,E128	10
chr11	89103988	89104093	E083	1
chr11	89105743	89105802	E094	1
chr11	89108708	89108788	E028	1
chr11	89108936	89108986	E091	1
chr11	89109058	89109120	E091	1
chr11	89110465	89110515	E083	1
chr11	89112014	89112111	E083	1
chr11	89112201	89112420	E083,E120	2
chr11	89112507	89112605	E083	1
chr11	89112716	89112793	E083	1
chr11	89112862	89113031	E083	1
chr11	89113251	89113378	E006,E017,E055,E056,E083,E120,E122,E125,E128	9
chr11	89113415	89114875	E004,E005,E006,E017,E021,E022,E028,E055,E056,E057,E059,E083,E086,E088,E089,E090,E091,E092,E093,E097,E098,E100,E114,E117,E119,E120,E121,E122,E125,E126,E127,E128	32
chr11	89115118	89115206	E021,E055	2
chr11	89115782	89115912	E055,E056,E125	3
chr11	89116249	89116419	E120,E121,E125,E126,E128	5
chr11	89116475	89116607	E125	1
chr11	89117610	89117679	E125	1
chr11	89118287	89118515	E004,E056	2
chr11	89119403	89119457	E127	1
chr11	89120365	89120598	E004,E021	2
chr11	89121714	89121793	E126	1
chr11	89121855	89121943	E126	1
chr11	89123008	89123068	E004	1
chr11	89123250	89123354	E081,E082	2
chr11	89125612	89125701	E059	1
chr11	89126231	89126281	E022	1
chr11	89127199	89127249	E021	1
chr11	89128277	89128331	E128	1
chr11	89128381	89128461	E125	1
chr11	89129642	89129682	E086	1
chr11	89130092	89130145	E022	1
chr11	89131795	89131852	E081	1
chr11	89132684	89132734	E021	1
chr11	89132902	89132957	E022	1
chr11	89133444	89133494	E021	1
chr11	89134311	89134361	E082	1
chr11	89134934	89134984	E082	1
chr11	89137129	89137215	E055,E056,E122,E127,E128	5
chr11	89137500	89137577	E127	1
chr11	89137639	89137689	E021	1
chr11	89138162	89138222	E021	1
chr11	89138685	89139161	E003,E004,E005,E006,E007,E008,E017,E021,E022,E028,E055,E056,E057,E059,E083,E094,E117,E119,E122,E123,E127	21
chr11	89140250	89140331	E088	1
chr11	89140502	89140726	E120	1
chr11	89141439	89141519	E119	1
chr11	89141564	89141710	E057,E085,E086	3
chr11	89141714	89141896	E017,E021,E055,E120,E121,E125,E128	7
chr11	89142413	89142477	E017,E097	2
chr11	89142600	89142742	E088	1
chr11	89143695	89143870	E021,E022	2
chr11	89143975	89144130	E017,E021,E022,E028,E055,E119,E121,E126,E127	9
chr11	89144352	89144575	E003,E007,E008,E021,E022,E082	6
chr11	89144663	89144787	E003,E008	2
chr11	89146276	89146362	E007	1
chr11	89146653	89146704	E021	1
chr11	89149026	89149076	E021	1
chr11	89149806	89149859	E086	1
chr11	89150267	89150655	E003,E004,E008,E021,E022	5
chr11	89153364	89153418	E128	1
chr11	89153946	89153996	E082	1
chr11	89154021	89154123	E046,E083	2
chr11	89154154	89154369	E005,E007,E122,E127	4
chr11	89154465	89154521	E090	1
chr11	89154673	89154723	E090	1
chr11	89154795	89154917	E090	1
chr11	89155132	89155182	E090	1
chr11	89156525	89156609	E098	1
chr11	89156653	89156703	E021	1
chr11	89156948	89157047	E086	1
chr11	89166532	89166713	E006,E097	2
chr11	89166957	89167007	E055	1
chr11	89167123	89167460	E005,E021,E088,E091,E127	5
chr11	89167537	89167587	E007	1
chr11	89167888	89167938	E021	1
chr11	89168530	89168582	E090	1
chr11	89168748	89168838	E090	1
chr11	89168867	89168975	E127	1
chr11	89169160	89169663	E004,E005,E006,E017,E021,E028,E055,E056,E057,E059,E083,E084,E085,E086,E088,E091,E097,E117,E120,E121,E122,E125,E126,E128	24
chr11	89170579	89170808	E003,E004,E017,E021,E022	5
chr11	89170921	89171015	E093,E119	2
chr11	89171108	89171148	E034	1
chr11	89171174	89171285	E093,E098	2
chr11	89171878	89171928	E082	1
chr11	89172395	89172455	E006	1
chr11	89173203	89173263	E003	1
chr11	89174146	89174206	E125	1
chr11	89174795	89175086	E122	1
chr11	89175346	89175411	E122	1
chr11	89175465	89175729	E059	1
chr11	89176006	89176268	E021,E122	2
chr11	89176421	89176481	E122	1
chr11	89176552	89176881	E007,E022,E081,E082,E125,E128	6
chr11	89176949	89177098	E081,E082	2
chr11	89177247	89177441	E003,E007,E022,E081,E082,E091,E124,E125	8
chr11	89177591	89177863	E091,E128	2
chr11	89177973	89178023	E091	1
chr11	89178605	89178665	E125	1
chr11	89178720	89178802	E046,E125	2
chr11	89178955	89179015	E098,E122	2
chr11	89180750	89180882	E005,E126	2
chr11	89180893	89181090	E004,E005	2
chr11	89181441	89181501	E122	1
chr11	89182144	89182282	E089	1
chr11	89183277	89183327	E082	1
chr11	89184889	89185057	E005,E083	2
chr11	89185164	89185252	E032	1
chr11	89185586	89185646	E006	1
chr11	89185957	89186391	E055,E056,E059,E089,E126	5
chr11	89188804	89188871	E017,E088,E128	3
chr11	89189586	89189640	E033	1
chr11	89189647	89189716	E046,E088	2
chr11	89189721	89189806	E021	1
chr11	89189846	89190062	E120,E121	2
chr11	89190340	89190443	E022,E127	2
chr11	89191831	89192240	E021,E089,E090,E100,E125,E126	6
chr11	89192293	89192537	E021,E126	2
chr11	89195789	89195849	E122	1
chr11	89196231	89196281	E088	1
chr11	89196406	89196915	E059,E080,E083,E086,E088,E089,E090,E092,E098,E122,E126	11
chr11	89196994	89197034	E086	1
chr11	89197120	89197202	E088,E098	2
chr11	89197354	89197492	E086,E090	2
chr11	89197799	89197839	E086	1
chr11	89198003	89198072	E122	1
chr11	89198342	89198392	E090	1
chr11	89200070	89200145	E122	1
chr11	89200531	89200575	E097	1
chr11	89200641	89201134	E088,E117	2
chr11	89201285	89201414	E088	1
chr11	89201716	89201783	E088,E122	2
chr11	89201879	89201933	E098	1
chr11	89202225	89202265	E086	1
chr11	89202771	89202882	E022	1
chr11	89203069	89203119	E007	1
chr11	89203481	89203531	E088	1
chr11	89203755	89203815	E003	1
chr11	89205406	89205488	E122	1
chr11	89205871	89205944	E086	1
chr11	89205959	89206013	E127	1
chr11	89206372	89206457	E082,E086	2
chr11	89206971	89207021	E022	1
chr11	89207212	89207252	E086	1
chr11	89209261	89209311	E021	1
chr11	89210370	89210734	E003,E004,E005,E008,E021,E022,E050,E057,E086,E091,E092,E094,E098,E109	14
chr11	89211284	89211334	E021	1
chr11	89211573	89211623	E022	1
chr11	89211966	89212010	E097	1
chr11	89213229	89213279	E007	1
chr11	89213411	89213523	E122	1
chr11	89213852	89213892	E086	1
chr11	89214099	89214250	E100	1
chr11	89216585	89216698	E122	1
chr11	89217750	89217800	E088	1
chr11	89217831	89217885	E127	1
chr11	89218042	89218275	E003,E084,E086,E088	4
chr11	89218909	89218977	E086	1
chr11	89219038	89219171	E086	1
chr11	89219338	89219430	E097,E122	2
chr11	89219487	89219556	E017,E056,E086	3
chr11	89219931	89219971	E086	1
chr11	89220194	89220881	E004,E005,E006,E017,E055,E056,E057,E120,E122,E125,E128	11
chr11	89221000	89221084	E122	1
chr11	89221090	89221140	E083	1
chr11	89221371	89221434	E122	1
chr11	89221513	89221710	E118,E122	2
chr11	89222298	89222348	E089	1
chr11	89223114	89225442	E003,E004,E005,E006,E007,E008,E017,E021,E022,E055,E056,E059,E080,E081,E082,E083,E084,E085,E086,E088,E089,E090,E092,E093,E094,E097,E100,E118,E119,E120,E121,E122,E125,E126,E127,E128	36
chr11	89225454	89225588	E086,E097,E098	3
chr11	89225650	89226007	E007,E083,E086,E088,E089,E090,E097	7
chr11	89226765	89226884	E083,E088,E089,E090	4
chr11	89227199	89227243	E097	1
chr11	89227829	89227951	E021,E022	2
chr11	89228275	89228382	E021	1
chr11	89228482	89228542	E125	1
chr11	89228567	89228617	E121	1
chr11	89228830	89228949	E098,E121	2
chr11	89229004	89229543	E003,E004,E005,E006,E007,E017,E021,E022,E028,E055,E056,E057,E059,E091,E097,E098,E100,E114,E117,E120,E121,E122,E125,E126,E128	25
chr11	89229552	89229699	E122	1
chr11	89230169	89230476	E005,E017,E021,E057,E122,E125,E128	7
chr11	89230655	89230756	E090	1
chr11	89231144	89231188	E097	1
chr11	89232058	89232407	E003,E004,E005,E008,E021,E022,E091,E094,E098,E114,E117,E121,E123,E127	14
chr11	89233141	89233303	E126	1
chr11	89233541	89233837	E057,E088,E126	3
chr11	89234355	89234457	E021,E086	2
chr11	89234509	89234585	E021	1
chr11	89234675	89235131	E003,E021,E022	3
chr11	89235133	89235183	E085	1
chr11	89235196	89235246	E021	1
chr11	89235288	89235741	E005,E021,E022,E084,E085,E124,E126	7
chr11	89236245	89236295	E088	1
chr11	89236718	89236794	E086	1
chr11	89237606	89237660	E128	1
chr11	89237980	89238040	E122	1
chr11	89238768	89238828	E029	1
chr11	89239975	89240048	E094	1
chr11	89241168	89241218	E082	1
chr11	89241428	89241523	E021,E082	2
chr11	89243486	89243546	E005	1
chr11	89244589	89245254	E017,E117,E126	3
chr11	89245553	89245636	E091	1
chr11	89245732	89245806	E127	1
chr11	89248085	89248332	E081,E082,E091	3
chr11	89248390	89248499	E081,E082	2
chr11	89249379	89249419	E086	1
chr11	89249511	89249604	E005	1
chr11	89249656	89250127	E005,E084,E120,E125,E128	5
chr11	89250508	89250558	E017	1
chr11	89251272	89251388	E022	1
chr11	89251893	89251976	E022	1
chr11	89252212	89252411	E017,E056,E119,E125,E128	5
chr11	89252758	89252818	E004	1
chr11	89252849	89252889	E086	1
chr11	89252968	89253039	E021,E085	2
chr11	89253197	89253247	E021	1
chr11	89254069	89254146	E056	1
chr11	89254262	89254312	E055	1
chr11	89254387	89254863	E017,E055,E056,E125,E126,E128	6
chr11	89254865	89254966	E128	1
chr11	89255072	89255141	E125	1
chr11	89255191	89255324	E128	1
chr11	89256007	89256184	E125,E128	2
chr11	89256491	89256566	E122	1
chr11	89256819	89256970	E017,E122,E125,E128	4
chr11	89257110	89257259	E089,E090,E092	3
chr11	89258488	89258538	E090	1
chr11	89259982	89260062	E008	1
chr11	89260247	89260297	E022	1
chr11	89260589	89260815	E008,E022	2
chr11	89261068	89261146	E034,E124	2
chr11	89261993	89262043	E007	1
chr11	89262447	89262496	E097	1
chr11	89262569	89263531	E059,E080,E083,E086,E088,E089,E090,E092,E097	9
chr11	89263929	89263969	E086	1
chr11	89264152	89264274	E088,E089	2
chr11	89264430	89264470	E086	1
chr11	89264596	89264646	E021	1
chr11	89264790	89264830	E034	1
chr11	89266017	89266084	E005	1
chr11	89266617	89266702	E005,E089	2
chr11	89266859	89267220	E005,E021,E032,E059,E086	5
chr11	89267230	89267446	E005,E007,E021,E022	4
chr11	89267725	89267964	E022,E084,E085,E088,E091	5
chr11	89268093	89268190	E090,E097	2
chr11	89268436	89268731	E086,E089,E090	3
chr11	89268780	89268863	E089,E097	2
chr11	89269162	89269238	E089,E090	2
chr11	89269627	89269677	E082	1
chr11	89269970	89270518	E081,E082,E088,E089,E090,E097,E098	7
chr11	89270605	89270690	E082	1
chr11	89270746	89270796	E082	1
chr11	89270857	89271407	E022,E081,E082,E086,E097,E100	6
chr11	89272058	89272115	E022,E046,E091	3
chr11	89272121	89272175	E126	1
chr11	89273093	89273202	E046	1
chr11	89273272	89273322	E022	1
chr11	89273857	89273907	E022	1
chr11	89274022	89274310	E005,E022,E091	3
chr11	89274371	89274546	E091	1
chr11	89275797	89275847	E022	1
chr11	89275870	89275920	E021	1
chr11	89276873	89276990	E125	1
chr11	89277529	89277930	E056,E091	2
chr11	89277972	89278022	E046	1
chr11	89278048	89278533	E005,E007,E056,E091,E114	5
chr11	89278907	89279162	E084,E085,E086,E091,E109	5
chr11	89280039	89280093	E128	1
chr11	89281339	89281403	E124	1
chr11	89281445	89281558	E056	1
chr11	89281912	89282271	E004,E084,E085	3
chr11	89285974	89286034	E006	1
chr11	89286036	89286086	E091	1
chr11	89286399	89286600	E004,E081	2
chr11	89286994	89287034	E086	1
chr11	89287067	89287254	E004,E005,E021,E022,E081	5
chr11	89287895	89287945	E082	1
chr11	89288234	89288385	E005,E091,E126	3
chr11	89288422	89288516	E004,E005,E091	3
chr11	89288554	89288635	E004	1
chr11	89289028	89289314	E004,E090,E094	3
chr11	89289580	89290260	E004,E005,E007,E081,E082,E083,E086,E088,E089,E090,E091,E092,E098,E126	14
chr11	89290331	89290835	E003,E004,E005,E081,E082,E084,E085,E086,E088,E089,E090,E091,E092,E094,E098,E126	16
chr11	89290889	89291110	E005,E007,E085,E090,E091,E092	6
chr11	89291211	89291265	E098	1
chr11	89292329	89292418	E098	1
chr11	89293780	89293847	E086	1
chr11	89293899	89294061	E084,E085,E094	3
chr11	89295585	89295716	E004	1
chr11	89295891	89296198	E004	1
chr11	89297658	89297708	E021	1
chr11	89298037	89298170	E081,E082,E089,E090	4
chr11	89301314	89301367	E086	1
chr11	89301570	89301634	E004	1
chr11	89302568	89302645	E091	1
chr11	89302702	89302915	E091	1
chr11	89304335	89304413	E017,E082	2
chr11	89304594	89305257	E003,E004,E008,E021,E022	5
chr11	89305301	89305367	E021	1
chr11	89305656	89305736	E119	1
chr11	89306485	89306535	E022	1
chr11	89306633	89306683	E022	1
chr11	89306877	89307124	E021,E059,E082,E086,E088	5
chr11	89307807	89307867	E122	1
chr11	89308216	89308256	E086	1
chr11	89309107	89309355	E059,E082,E084,E085,E086,E088,E092,E094	8
chr11	89309424	89309485	E084	1
chr11	89309698	89309876	E081,E082	2
chr11	89309972	89310063	E082	1
chr11	89310746	89310899	E085,E086,E094	3
chr11	89315018	89315308	E050,E059	2
chr11	89315860	89315910	E085	1
chr11	89315964	89316016	E085,E091	2
chr11	89316796	89317207	E084,E085,E086,E092,E094,E109,E118	7
chr11	89318295	89318469	E004,E021,E022	3
chr11	89318645	89318768	E081,E082,E086,E092,E125	5
chr11	89318829	89318898	E017,E021,E056	3
chr11	89318950	89318990	E086	1
chr11	89321836	89321904	E085,E086	2
chr11	89322296	89322336	E086	1
chr11	89322661	89322909	E017,E022,E055,E056,E083,E088,E090,E091,E126	9
chr11	89323070	89323120	E021	1
chr11	89323215	89323555	E004,E006,E007,E008,E022,E050,E051,E056,E059,E083,E086,E088,E090,E125,E126,E128	16
chr11	89324087	89324127	E086	1
chr11	89324214	89324322	E088	1
chr11	89324669	89324719	E007	1
chr11	89325531	89325636	E059,E088	2
chr11	89325771	89325821	E109	1
chr11	89326037	89326087	E121	1
chr11	89326223	89326298	E127	1
chr11	89326644	89326694	E089	1
chr11	89328404	89328578	E059	1
chr11	89329446	89329566	E005,E017	2
chr11	89329651	89329750	E005,E006	2
chr11	89330054	89330436	E021,E056,E059,E094,E097,E122	6
chr11	89330783	89330863	E059	1
chr11	89330960	89331020	E122	1
chr11	89334469	89334746	E005,E006,E017,E028,E055,E056,E057,E059,E091,E119,E120,E121,E122,E125,E126,E127,E128	17
chr11	89334797	89334880	E057	1
chr11	89336681	89336731	E007	1
chr11	89337104	89337158	E083	1
chr11	89337311	89337834	E005,E006,E022,E056,E083,E086	6
chr11	89338232	89338409	E021,E022,E083	3
chr11	89338714	89338764	E083	1
chr11	89338855	89338988	E021	1
chr11	89339047	89339150	E021	1
chr11	89339766	89341093	E003,E004,E005,E006,E017,E021,E022,E055,E056,E057,E059,E080,E083,E084,E085,E086,E088,E090,E091,E097,E098,E100,E109,E114,E117,E118,E120,E121,E122,E125,E126,E127,E128	33
chr11	89341308	89341682	E122	1
chr11	89341775	89341984	E017,E059,E084,E085,E098,E122	6
chr11	89342544	89342624	E119	1
chr11	89343119	89343169	E022	1
chr11	89343522	89343651	E005,E122,E127	3
chr11	89343722	89343805	E122	1
chr11	89343854	89343998	E091,E122	2
chr11	89344667	89344717	E022	1
chr11	89344807	89344936	E051,E090	2
chr11	89345226	89345276	E088	1
chr11	89345363	89345647	E003,E029,E046,E050,E051,E088,E089,E090,E100,E124	10
chr11	89345728	89345778	E051	1
chr11	89346019	89346161	E086,E124	2
chr11	89346272	89346368	E122	1
chr11	89346401	89346491	E007,E051	2
chr11	89346838	89346888	E083	1
chr11	89346949	89347020	E086	1
chr11	89347096	89347383	E008,E059,E084,E085,E086,E088,E090,E121,E122,E126	10
chr11	89347558	89347998	E003,E004,E005,E006,E007,E008,E017,E021,E055,E056,E057,E059,E080,E081,E082,E083,E084,E085,E086,E088,E089,E090,E094,E097,E098,E114,E119,E121,E122,E126,E128	31
chr11	89348146	89348196	E021	1
chr11	89348876	89349183	E022,E059,E081,E082,E084,E116,E122	7
chr11	89349260	89349317	E083	1
chr11	89349382	89349436	E128	1
chr11	89349490	89349630	E081,E082,E125,E128	4
chr11	89349669	89349737	E082	1
chr11	89349927	89350442	E003,E004,E005,E006,E008,E017,E021,E022,E051,E055,E056,E059,E080,E081,E082,E083,E084,E085,E086,E088,E089,E090,E091,E092,E094,E119,E120,E121,E122,E125,E126,E127,E128	33
chr11	89351379	89351472	E004	1
chr11	89352214	89352276	E004	1
chr11	89352328	89352424	E004	1
chr11	89353147	89353197	E021	1
chr11	89353983	89354315	E007,E081,E082	3
chr11	89354600	89354651	E022	1
chr11	89354861	89355044	E004	1
chr11	89357302	89357369	E081,E082	2
chr11	89357500	89357768	E081,E082	2
chr11	89358568	89358619	E051,E093	2
chr11	89358723	89358793	E083	1
chr11	89359446	89359584	E004,E005	2
chr11	89359922	89359962	E086	1
chr11	89360108	89360320	E100,E124	2
chr11	89361078	89361158	E059	1
chr11	89365174	89365312	E057	1
chr11	89366430	89366886	E006,E021,E059,E081,E082,E088,E089,E090,E126	9
chr11	89370590	89370640	E021	1
chr11	89371320	89371429	E086	1
chr11	89372708	89372770	E088	1
chr11	89374970	89375020	E007	1
chr11	89375908	89376225	E059,E098	2
chr11	89377329	89377378	E097	1
chr11	89379491	89379631	E109	1
chr11	89381298	89381352	E127	1
chr11	89381606	89381656	E082	1
chr11	89382248	89382302	E109	1
chr11	89382344	89382394	E109	1
chr11	89384457	89384507	E021	1
chr11	89386782	89386830	E086	1
chr11	89387841	89388273	E059,E088	2
chr11	89392772	89392835	E022	1
chr11	89393425	89393692	E003,E004,E021,E022,E084,E085,E086	7
chr11	89394535	89394585	E021	1
chr11	89397864	89397917	E082,E088	2
chr11	89400329	89400454	E091,E109	2
chr11	89400555	89400630	E091	1
chr11	89402229	89402317	E022	1
chr11	89406414	89406561	E059	1
chr11	89406611	89406876	E059,E088	2
chr11	89408717	89408831	E059	1
chr11	89409437	89409487	E017	1
chr11	89411567	89411617	E082	1
chr11	89412970	89413127	E004,E021,E022	3
chr11	89414572	89414622	E022	1
chr11	89414910	89414960	E022	1
chr11	89422451	89422502	E022	1
chr11	89424959	89425009	E051	1
chr11	89428846	89428896	E021	1
chr11	89429231	89429311	E119	1
chr11	89430543	89430583	E086	1
chr11	89430750	89430810	E005	1
chr11	89433637	89433880	E059	1
chr11	89436672	89436735	E091	1
chr11	89436903	89436953	E022	1
chr11	89440402	89440550	E021,E022,E091	3
chr11	89441434	89441501	E022	1
chr11	89444648	89444698	E082	1
chr11	89446883	89446955	E005,E021	2
chr11	89447609	89447659	E021	1
chr11	89449083	89449133	E022	1
chr11	89455263	89455317	E033	1
chr11	89455816	89455896	E119	1
chr11	89455922	89455966	E080	1
chr11	89458866	89459049	E003,E007	2
chr11	89461704	89461787	E021,E086	2
chr11	89463822	89463879	E021	1
chr11	89465635	89465685	E021	1
chr11	89467596	89467796	E059,E088	2
chr11	89467972	89468033	E005	1
chr11	89468099	89468261	E021,E022,E091	3
chr11	89469784	89470213	E005,E028,E059,E086,E088,E098,E114,E119	8
chr11	89470275	89470325	E021	1
chr11	89474362	89474412	E051	1
chr11	89474873	89474988	E032,E091,E100	3
chr11	89477354	89477425	E021	1
chr11	89477487	89477615	E008,E021,E022,E093,E118	5
chr11	89477815	89477897	E003,E004,E021,E022,E091	5
chr11	89497754	89497814	E122	1
chr11	89510486	89510565	E004,E022,E091,E121	4
chr11	89510614	89510664	E082	1
chr11	89520867	89520921	E021,E086	2
chr11	89521051	89521101	E021	1
chr11	89523681	89523725	E097	1
chr11	89548033	89548162	E007	1
chr11	89597257	89597337	E081,E082,E086	3
chr11	89597570	89597703	E022,E080,E081,E082,E086,E092	6
chr11	89597789	89597843	E100	1
chr11	89605856	89605974	E007,E081	2
chr11	89609967	89610021	E127	1
chr11	89627821	89627871	E021	1
chr11	89656447	89656497	E022	1
chr11	89757521	89757580	E081	1
chr11	89762297	89762347	E022	1
chr11	89785092	89785167	E021,E022	2
chr11	89785612	89785725	E003,E004,E008,E021,E022,E080,E081,E082,E091	9
chr11	89795546	89795630	E081,E082	2
chr11	89803635	89803685	E022	1
chr11	89808147	89808201	E127	1
chr11	89821996	89822141	E004	1
chr11	89828866	89828916	E021	1
chr11	89831548	89831628	E008	1
chr11	89833626	89833937	E050,E051	2
chr11	89836366	89836416	E082	1
chr11	89837196	89837246	E022	1
chr11	89837981	89838031	E022	1
chr11	89838139	89838189	E022	1
chr11	89838375	89838425	E082	1
chr11	89841187	89841231	E080	1
chr11	89841379	89841459	E059	1
chr11	89842930	89842974	E097	1
chr11	89843158	89843540	E059,E083	2
chr11	89843640	89843756	E059	1
chr11	89844409	89844501	E057	1
chr11	89844514	89844566	E093	1
chr11	89846142	89846186	E097	1
chr11	89846587	89846637	E021	1
chr11	89846683	89847014	E003,E006,E007,E021,E050,E051,E059,E081,E082,E083,E088,E092,E093,E109,E114,E119,E121,E122,E123	19
chr11	89849436	89849498	E007	1
chr11	89849820	89849874	E081,E082	2
chr11	89852939	89853070	E006,E109	2
chr11	89853407	89853740	E006,E091	2
chr11	89853784	89853834	E091	1
chr11	89854622	89854750	E091	1
chr11	89855036	89855090	E098	1
chr11	89855720	89855770	E091	1
chr11	89855818	89856126	E006,E091,E120	3
chr11	89856195	89856320	E091	1
chr11	89856423	89856637	E004,E006,E007,E091	4
chr11	89856968	89857048	E091	1
chr11	89857107	89857181	E091	1
chr11	89857398	89857527	E091,E093	2
chr11	89857637	89857780	E125,E128	2
chr11	89858254	89858306	E091	1
chr11	89858584	89858634	E082	1
chr11	89859548	89859644	E091	1
chr11	89859760	89859810	E022	1
chr11	89860579	89860689	E116,E124	2
chr11	89862810	89862890	E059	1
chr11	89865021	89865075	E081	1
chr11	89865145	89865343	E081,E082	2
chr11	89866573	89866656	E007	1
chr11	89866874	89869246	E003,E004,E006,E007,E008,E017,E021,E022,E029,E034,E050,E051,E055,E056,E057,E059,E080,E081,E082,E083,E084,E085,E086,E088,E089,E090,E091,E092,E093,E097,E098,E100,E114,E116,E118,E120,E121,E122,E123,E125,E126,E128	42
chr11	89869289	89869480	E006,E080,E083,E086,E088,E090,E097	7
chr11	89869491	89869643	E080,E086,E088	3
chr11	89872247	89872291	E080	1
chr11	89872393	89872697	E004,E051	2
chr11	89873843	89873897	E081	1
chr11	89874772	89874816	E080	1
chr11	89876331	89876391	E006	1
chr11	89877176	89877256	E119	1
chr11	89877527	89877613	E022	1
chr11	89878214	89878258	E086	1
chr11	89879717	89879757	E086	1
chr11	89880926	89881006	E059	1
chr11	89882159	89882222	E056	1
chr11	89883236	89883310	E021	1
chr11	89884228	89884334	E007,E119	2
chr11	89884971	89885115	E126	1
chr11	89885482	89885536	E098	1
chr11	89886278	89886363	E021,E109	2
chr11	89886785	89886829	E097	1
chr11	89887361	89887411	E121	1
chr11	89888100	89888147	E097	1
chr11	89888196	89888276	E097	1
chr11	89889765	89889893	E022,E122	2
chr11	89890766	89890831	E097	1
chr11	89894317	89894362	E097	1
chr11	89894403	89894443	E086	1
chr11	89894670	89894710	E086	1
chr11	89896820	89897033	E006,E126	2
chr11	89898141	89898181	E086	1
chr11	89900317	89900463	E086,E123	2
chr11	89900539	89900595	E021	1
chr11	89900636	89900726	E021	1
chr11	89902720	89902770	E121	1
chr11	89902933	89903093	E082,E088,E089,E120,E121	5
chr11	89904616	89905028	E004,E005,E059,E080,E091,E118,E120,E121	8
chr11	89909304	89909607	E114,E122	2
chr11	89909619	89909701	E006	1
chr11	89910095	89910272	E004	1
chr11	89911037	89911087	E017	1
chr11	89911892	89911988	E119	1
chr11	89911998	89912301	E005,E028,E057,E088,E091,E092,E119,E127	8
chr11	89915560	89915640	E116	1
chr11	89915643	89915836	E004,E123	2
chr11	89916239	89916279	E034	1
chr11	89917437	89917477	E086	1
chr11	89918977	89919031	E056	1
chr11	89921414	89921468	E127	1
chr11	89921693	89921743	E082	1
chr11	89922199	89922490	E003,E004,E021,E022,E089,E091,E128	7
chr11	89922948	89923272	E055,E080,E089,E119,E127	5
chr11	89923414	89923534	E080	1
chr11	89923572	89923662	E080,E086,E109	3
chr11	89923840	89924006	E109	1
chr11	89924085	89924230	E082	1
chr11	89924299	89924375	E118	1
chr11	89924404	89924845	E046,E081,E082,E127	4
chr11	89924854	89924904	E032	1
chr11	89925049	89925099	E021	1
chr11	89925149	89925267	E127	1
chr11	89926414	89926514	E117	1
chr11	89928249	89928312	E088	1
chr11	89929113	89929181	E021	1
chr11	89929735	89929888	E123	1
chr11	89929988	89930095	E007,E123	2
chr11	89930478	89930528	E083	1
chr11	89930600	89931014	E006,E088,E091,E117,E126	5
chr11	89931325	89931365	E086	1
chr11	89931708	89931748	E034	1
chr11	89933256	89933310	E097	1
chr11	89935659	89935803	E033,E034	2
chr11	89935867	89935929	E034	1
chr11	89936169	89936209	E086	1
chr11	89936856	89936925	E127	1
chr11	89936971	89937015	E034	1
chr11	89937870	89938743	E003,E004,E005,E006,E007,E008,E017,E021,E022,E028,E029,E032,E033,E034,E046,E050,E051,E055,E056,E057,E059,E080,E081,E082,E083,E084,E085,E086,E088,E089,E090,E091,E092,E093,E094,E097,E098,E100,E109,E114,E116,E117,E118,E119,E120,E121,E122,E123,E124,E125,E126,E127,E128	53
chr11	89938878	89939301	E055,E059,E088	3
chr11	89939441	89939495	E098	1
chr11	89939624	89939668	E034	1
chr11	89939943	89939983	E034	1
chr11	89940603	89940683	E123	1
chr11	89941294	89941351	E051	1
chr11	89942012	89942067	E127	1
chr11	89942369	89942494	E127	1
chr11	89942685	89942733	E097	1
chr11	89942771	89943022	E034,E046,E123,E127	4
chr11	89943135	89943268	E007,E032,E046,E116	4
chr11	89943323	89943457	E123	1
chr11	89943548	89943649	E051,E127	2
chr11	89943762	89943816	E127	1
chr11	89944132	89944176	E097	1
chr11	89944196	89944250	E127	1
chr11	89944281	89944363	E034	1
chr11	89944686	89944740	E127	1
chr11	89944766	89944868	E080	1
chr11	89944941	89945051	E032,E034	2
chr11	89945353	89945490	E033,E093,E100	3
chr11	89945678	89945732	E127	1
chr11	89946925	89947058	E127	1
chr11	89948158	89948241	E116	1
chr11	89948386	89948436	E022	1
chr11	89949068	89949135	E127	1
chr11	89949955	89950028	E032,E083,E100	3
chr11	89950246	89950496	E003,E033,E034,E059,E127	5
chr11	89951106	89951248	E003,E116,E127	3
chr11	89951582	89951801	E008,E127	2
chr11	89951868	89952039	E003,E004,E006,E008,E021,E022,E089,E100,E116,E125,E127	11
chr11	89952203	89952543	E021,E057,E093,E117,E119,E127,E128	7
chr11	89952636	89952815	E021,E022,E034,E046,E057,E127,E128	7
chr11	89952913	89953014	E021,E057,E086	3
chr11	89953330	89954535	E006,E007,E017,E028,E029,E034,E046,E050,E051,E055,E056,E057,E059,E080,E083,E088,E089,E098,E100,E116,E117,E118,E119,E120,E121,E122,E123,E124,E125,E126,E127,E128	32
chr11	89954545	89954845	E004,E006,E032,E033,E034,E055,E059,E080,E088,E090,E093,E116,E123,E128	14
chr11	89954899	89955145	E003,E032,E033,E034,E109,E123,E127	7
chr11	89955159	89957130	E003,E004,E005,E006,E007,E008,E017,E021,E022,E028,E029,E032,E033,E034,E046,E050,E051,E055,E056,E057,E059,E080,E081,E082,E083,E084,E085,E086,E088,E089,E090,E091,E092,E093,E094,E097,E098,E100,E109,E114,E116,E117,E118,E119,E120,E121,E122,E123,E124,E125,E126,E127,E128	53
chr11	89957170	89957286	E090,E123	2
chr11	89957640	89957730	E123	1
chr11	89957816	89957866	E082	1
chr11	89957962	89958050	E032	1
chr11	89958065	89958117	E088	1
chr11	89958265	89958348	E097,E123	2
chr11	89958387	89958437	E083	1
chr11	89958551	89958601	E021	1
chr11	89960183	89960305	E003,E022	2
chr11	89960572	89960622	E051	1
chr11	89961344	89961649	E003,E008,E022,E091,E128	5
chr11	89961667	89961717	E022	1
chr11	89961839	89961889	E022	1
chr11	89961913	89961963	E021	1
chr11	89962290	89962340	E093	1
chr11	89962350	89962426	E127	1
chr11	89962724	89963540	E006,E017,E028,E051,E055,E056,E057,E059,E119,E120,E121,E123,E127,E128	14
chr11	89965345	89965385	E086	1
chr11	89966308	89966379	E091	1
chr11	89967718	89967877	E123	1
chr11	89967892	89967936	E097	1
chr11	89968057	89968119	E006	1
chr11	89968175	89969027	E006,E080,E081,E083,E084,E085,E092,E097,E109,E123,E125,E126,E128	13
chr11	89970186	89970431	E003,E007,E021,E022,E123	5
chr11	89970971	89971044	E091	1
chr11	89971563	89971613	E022	1
chr11	89973012	89973113	E123	1
chr11	89973366	89973662	E003,E004,E008,E021,E022,E034,E123	7
chr11	89973755	89973867	E003,E004,E021,E022,E033,E034,E046,E123	8
chr11	89974060	89974231	E123	1
chr11	89974598	89975035	E003,E021,E022,E088,E123	5
chr11	89976104	89976636	E003,E004,E008,E021,E022,E123	6
chr11	89976682	89977066	E003,E004,E008,E021,E022,E057,E117,E123	8
chr11	89980460	89980539	E124	1
chr11	89980639	89980723	E097	1
chr11	89981239	89981289	E007	1
chr11	89981420	89981804	E008,E123	2
chr11	89981856	89982021	E123	1
chr11	89982205	89982285	E123	1
chr11	89982409	89982510	E017,E123	2
chr11	89982717	89983199	E003,E004,E007,E008,E021,E032,E033,E034,E046,E050,E051,E055,E059,E080,E081,E082,E088,E089,E090,E093,E097,E109,E114,E117,E118,E119,E122,E123,E124,E126,E127	31
chr11	89983916	89983956	E034	1
chr11	89984186	89984570	E003,E022,E033,E034,E046,E050,E051,E083,E086,E091,E109,E116,E118,E122,E124	15
chr11	89984661	89984765	E050,E118	2
chr11	89984885	89985011	E051,E082,E122	3
chr11	89985064	89985124	E003	1
chr11	89985136	89985827	E007,E021,E032,E034,E083,E088,E093,E122,E123	9
chr11	89989442	89989496	E098	1
chr11	89989925	89990053	E003,E032,E082	3
chr11	89992995	89993045	E017	1
chr11	89994297	89994480	E004	1
chr11	89995700	89995851	E004	1
chr11	89996286	89996396	E119	1
chr11	89997055	89997105	E021	1
chr11	89997601	89997651	E022	1
chr11	89998027	89998077	E022	1
chr11	90004078	90004128	E050	1
chr11	90004759	90004809	E091	1
chr11	90011165	90011290	E081,E082	2
chr11	90011688	90011750	E082	1
chr11	90012038	90012088	E046	1
chr11	90013653	90013703	E021	1
chr11	90014834	90014888	E098	1
chr11	90015786	90016047	E081,E082,E098	3
chr11	90016865	90016915	E022	1
chr11	90018293	90018343	E021	1
chr11	90018371	90018415	E097	1
chr11	90018801	90018851	E022	1
chr11	90019922	90020126	E004,E005,E118	3
chr11	90020130	90020170	E086	1
chr11	90021300	90021705	E003,E004,E005,E006,E007,E008,E017,E021,E022,E033,E057,E059,E080,E081,E082,E083,E086,E088,E089,E090,E091,E093,E094,E097,E114,E117,E119,E120,E121,E122,E123,E125,E127	33
chr11	90021721	90021807	E007,E082,E088	3
chr11	90021925	90022043	E082	1
chr11	90022119	90022299	E003,E081,E082,E088,E089,E090	6
chr11	90022364	90022435	E081	1
chr11	90023899	90023949	E021	1
chr11	90024072	90024163	E022,E080	2
chr11	90024424	90024521	E123	1
chr11	90027023	90027073	E093	1
chr11	90027450	90027500	E088	1
chr11	90029972	90030022	E082	1
chr11	90035545	90035595	E021	1
chr11	90036012	90036072	E003	1
chr11	90038575	90038635	E003,E022	2
chr11	90038638	90038784	E004	1
chr11	90043016	90043095	E118,E122	2
chr11	90043495	90043725	E083,E088,E089,E090,E118,E127	6
chr11	90044442	90044492	E007	1
chr11	90045423	90045473	E021	1
chr11	90045862	90046079	E088	1
chr11	90046491	90046541	E022	1
chr11	90049250	90049303	E022	1
chr11	90051074	90051160	E127	1
chr11	90051213	90051267	E098	1
chr11	90051966	90052116	E091,E098,E119	3
chr11	90053305	90053369	E051	1
chr11	90054254	90054450	E021,E022,E097,E116	4
chr11	90055417	90055467	E021	1
chr11	90055971	90056070	E003,E086	2
chr11	90056238	90056298	E003	1
chr11	90059878	90059969	E005,E089	2
chr11	90061359	90061409	E046	1
chr11	90061478	90061546	E127	1
chr11	90061765	90061951	E081,E083	2
chr11	90063334	90063471	E004	1
chr11	90064606	90064656	E051	1
chr11	90065517	90065943	E007,E021,E022,E028,E057,E059,E080,E094,E117,E119,E122	11
chr11	90067157	90067221	E124	1
chr11	90067558	90067644	E094	1
chr11	90070035	90070085	E082	1
chr11	90070645	90070695	E032	1
chr11	90071245	90071310	E094	1
chr11	90072233	90072332	E098	1
chr11	90072638	90072803	E007,E120	2
chr11	90073171	90073231	E081,E093	2
chr11	90073674	90073728	E127	1
chr11	90074280	90074398	E022,E051	2
chr11	90074860	90074910	E046	1
chr11	90075185	90075280	E083	1
chr11	90075283	90075386	E004,E005,E021	3
chr11	90076022	90076072	E093	1
chr11	90076717	90076806	E116	1
chr11	90076955	90077120	E029,E100,E124	3
chr11	90077852	90078125	E057,E091,E094,E117	4
chr11	90078535	90078607	E097	1
chr11	90082168	90082218	E021	1
chr11	90083033	90083152	E124	1
chr11	90083487	90083537	E022	1
chr11	90083898	90084151	E004,E005,E022,E083,E088,E091,E123	7
chr11	90084464	90084524	E022	1
chr11	90084562	90084645	E022,E088	2
chr11	90087494	90087548	E098	1
chr11	90087904	90088846	E007,E081,E082,E083,E086,E088,E090,E098,E122,E125	10
chr11	90088890	90088940	E088	1
chr11	90090035	90090085	E021	1
chr11	90090900	90090980	E123	1
chr11	90091505	90091597	E059	1
chr11	90093199	90093268	E021,E127	2
chr11	90095416	90095476	E003	1
chr11	90097378	90097428	E022	1
chr11	90097568	90097622	E100	1
chr11	90097639	90097689	E021	1
chr11	90097801	90098005	E028,E057,E119,E121	4
chr11	90098048	90098173	E081,E082	2
chr11	90099154	90099204	E021	1
chr11	90101081	90101131	E089	1
chr11	90101553	90101593	E086	1
chr11	90107314	90107373	E021,E022	2
chr11	90107995	90108075	E119	1
chr11	90108097	90108164	E121	1
chr11	90110900	90111107	E081	1
chr11	90112784	90112905	E022,E051	2
chr11	90113451	90113517	E021	1
chr11	90113842	90113892	E093	1
chr11	90117334	90117388	E098	1
chr11	90117973	90118023	E021	1
chr11	90118298	90118348	E051	1
chr11	90122135	90122237	E004	1
chr11	90122441	90122521	E119	1
chr11	90124990	90125222	E004,E005,E022,E091	4
chr11	90125938	90126073	E003,E008,E022	3
chr11	90128227	90128267	E086	1
chr11	90128683	90128733	E007	1
chr11	90130360	90130440	E119	1
chr11	90130716	90130756	E086	1
chr11	90131181	90131231	E046	1
chr11	90139257	90139371	E021	1
chr11	90139892	90140005	E122	1
chr11	90140485	90140616	E091	1
chr11	90141352	90141440	E097	1
chr11	90142413	90142467	E127	1
chr11	90144721	90144775	E098	1
chr11	90145558	90145665	E082,E100	2
chr11	90145834	90145884	E022	1
chr11	90147387	90147947	E017,E059,E091	3
chr11	90148065	90148105	E086	1
chr11	90148906	90148956	E091	1
chr11	90149389	90149439	E091	1
chr11	90149515	90149824	E091,E124	2
chr11	90150051	90150210	E094,E122	2
chr11	90150220	90150280	E005	1
chr11	90153304	90153354	E051	1
chr11	90155256	90155314	E127	1
chr11	90155371	90155438	E022	1
chr11	90155872	90155958	E022,E091	2
chr11	90156086	90156152	E021,E086	2
chr11	90156213	90156295	E057	1
chr11	90156412	90156526	E021	1
chr11	90156639	90156827	E007,E081,E082,E088,E089,E090,E097	7
chr11	90156837	90156948	E021	1
chr11	90157020	90157070	E088	1
chr11	90159775	90159884	E022	1
chr11	90160398	90160442	E097	1
chr11	90162010	90162360	E081,E082,E089	3
chr11	90162432	90162491	E082	1
chr11	90162556	90162610	E081	1
chr11	90164340	90164394	E081	1
chr11	90164698	90164842	E119	1
chr11	90165743	90165829	E046	1
chr11	90167101	90167151	E083	1
chr11	90167206	90167291	E021	1
chr11	90167544	90167594	E089	1
chr11	90167983	90168308	E003,E004,E005,E007,E021,E022,E028,E050,E051,E057,E059,E080,E083,E086,E088,E089,E091,E092,E094,E097,E114,E118,E119,E120,E121,E122	26
chr11	90171129	90171864	E003,E004,E008,E021,E022	5
chr11	90171999	90172053	E100	1
chr11	90172355	90172485	E003,E021,E022	3
chr11	90175069	90175119	E021	1
chr11	90175162	90175212	E022	1
chr11	90176327	90176436	E098	1
chr11	90178167	90178221	E098	1
chr11	90178583	90179161	E081,E082,E091,E122	4
chr11	90179426	90180310	E051,E083,E086,E088,E089,E090,E091,E118,E120	9
chr11	90180505	90180690	E083	1
chr11	90180818	90181224	E081,E082,E083,E088,E089,E090,E091	7
chr11	90181348	90181967	E007,E080,E083,E086,E088,E091,E118	7
chr11	90181976	90182030	E127	1
chr11	90182682	90182737	E082	1
chr11	90182895	90183298	E080	1
chr11	90184223	90184273	E017	1
chr11	90186809	90187032	E003,E004,E008,E021,E022	5
chr11	90187101	90187160	E021	1
chr11	90187639	90187862	E057,E119,E125,E127,E128	5
chr11	90188317	90188784	E005,E007,E028,E057,E091,E119,E127	7
chr11	90188802	90189058	E004,E005,E007,E021,E022,E091	6
chr11	90189339	90189397	E128	1
chr11	90190008	90190062	E128	1
chr11	90190071	90190174	E021,E128	2
chr11	90191330	90191389	E097	1
chr11	90191897	90191987	E088,E097	2
chr11	90192597	90192930	E003,E017,E021,E028,E034,E050,E059,E080,E081,E082,E083,E088,E089,E090,E091,E097,E098,E114,E119,E120,E122,E123,E125,E127	24
chr11	90193411	90193649	E059,E082,E086,E089,E090	5
chr11	90195880	90195984	E021,E022	2
chr11	90198050	90198090	E086	1
chr11	90198571	90198621	E082	1
chr11	90198716	90199084	E022,E091,E120	3
chr11	90199131	90199274	E091	1
chr11	90199316	90199366	E091	1
chr11	90199584	90199634	E021	1
chr11	90200135	90200219	E017,E021	2
chr11	90201962	90202528	E028,E057,E083,E088,E100,E114,E119,E120,E121,E125,E127,E128	12
chr11	90202530	90202597	E088	1
chr11	90202905	90203097	E021,E083,E088,E091,E109	5
chr11	90204327	90204382	E082	1
chr11	90205009	90205059	E021	1
chr11	90205079	90205159	E119	1
chr11	90205276	90205455	E021,E059,E086	3
chr11	90205575	90205625	E046	1
chr11	90205723	90205773	E093	1
chr11	90206652	90206769	E091	1
chr11	90208319	90208502	E081,E082,E089,E090,E091	5
chr11	90208691	90208869	E028,E091,E119,E127	4
chr11	90209158	90209214	E089	1
chr11	90209259	90209315	E090	1
chr11	90209584	90210103	E003,E004,E005,E006,E007,E008,E021,E022,E028,E032,E033,E034,E050,E051,E057,E059,E080,E081,E082,E083,E084,E086,E088,E089,E090,E091,E092,E093,E094,E098,E100,E109,E114,E116,E117,E118,E119,E120,E121,E122,E123,E124,E125,E126,E127,E128	46
chr11	90210247	90210315	E083	1
chr11	90210401	90210441	E086	1
chr11	90211763	90211803	E086	1
chr11	90211888	90211971	E080	1
chr11	90212060	90212116	E127	1
chr11	90212386	90212479	E083	1
chr11	90212581	90212664	E083	1
chr11	90213289	90213339	E007	1
chr11	90215366	90215426	E122	1
chr11	90215547	90215597	E032	1
chr11	90216179	90216239	E006	1
chr11	90216450	90216518	E046	1
chr11	90216634	90216714	E119	1
chr11	90217648	90217698	E050	1
chr11	90217987	90218027	E086	1
chr11	90218684	90218734	E090	1
chr11	90219114	90219172	E051	1
chr11	90219442	90219498	E109	1
chr11	90220224	90220310	E021	1
chr11	90223089	90223212	E021,E022	2
chr11	90223277	90223344	E080	1
chr11	90223474	90223524	E022	1
chr11	90223920	90224016	E080	1
chr11	90225707	90225794	E120	1
chr11	90226668	90227139	E004,E021,E022	3
chr11	90227505	90227621	E081,E082	2
chr11	90230293	90230378	E119	1
chr11	90231301	90231355	E127	1
chr11	90233056	90233133	E081	1
chr11	90233503	90233557	E098	1
chr11	90234189	90234258	E080	1
chr11	90236690	90236740	E021	1
chr11	90240154	90240204	E022	1
chr11	90240242	90240499	E003,E021,E022	3
chr11	90241868	90241908	E086	1
chr11	90241936	90242035	E083,E086	2
chr11	90242087	90242176	E021	1
chr11	90242211	90242363	E059,E083	2
chr11	90242986	90243036	E050	1
chr11	90243213	90243263	E007	1
chr11	90243334	90243413	E081	1
chr11	90243454	90243516	E083	1
chr11	90243899	90244686	E081,E082,E083,E092	4
chr11	90244959	90245082	E083,E088	2
chr11	90245101	90245201	E083	1
chr11	90245711	90245761	E083	1
chr11	90245944	90246056	E083,E119	2
chr11	90246422	90247119	E007,E022,E083,E086	4
chr11	90247266	90247455	E083	1
chr11	90247883	90247940	E083	1
chr11	90248112	90248162	E083	1
chr11	90248683	90248736	E051	1
chr11	90252109	90252188	E021,E120	2
chr11	90253178	90253228	E021	1
chr11	90253451	90253501	E083	1
chr11	90257243	90257325	E116	1
chr11	90258217	90258391	E083,E086,E088	3
chr11	90259222	90259364	E004,E080	2
chr11	90260118	90260168	E021	1
chr11	90261316	90261375	E083	1
chr11	90261788	90261858	E022	1
chr11	90262310	90262360	E022	1
chr11	90262594	90262658	E090	1
chr11	90262818	90262985	E080	1
chr11	90263147	90263219	E080	1
chr11	90264226	90264520	E004,E005	2
chr11	90265034	90265144	E004	1
chr11	90265175	90265246	E004,E007	2
chr11	90265294	90265636	E003,E004,E021,E022	4
chr11	90265682	90265777	E004	1
chr11	90265855	90265939	E059	1
chr11	90267392	90267442	E022	1
chr11	90268602	90268652	E093	1
chr11	90269334	90269388	E127	1
chr11	90269797	90270123	E081,E082	2
chr11	90270939	90271042	E119	1
chr11	90271062	90271142	E046,E057	2
chr11	90271176	90271230	E127	1
chr11	90271669	90271723	E098	1
chr11	90271838	90271907	E021	1
chr11	90272013	90272093	E008	1
chr11	90272634	90272708	E083	1
chr11	90272950	90272990	E086	1
chr11	90274307	90274357	E022	1
chr11	90275269	90275355	E083	1
chr11	90275396	90275613	E021,E083,E088,E122	4
chr11	90276923	90276991	E022	1
chr11	90277688	90277738	E046	1
chr11	90277874	90277928	E094	1
chr11	90278082	90278156	E022,E046	2
chr11	90279132	90279212	E005	1
chr11	90279750	90279804	E127	1
chr11	90283046	90283109	E007	1
chr11	90283257	90283361	E123	1
chr11	90284224	90284300	E090	1
chr11	90284636	90284730	E003	1
chr11	90284889	90285122	E021,E029,E032,E059,E083,E124	6
chr11	90286560	90286710	E021,E093,E114	3
chr11	90286969	90287055	E083,E090	2
chr11	90287447	90287497	E091	1
chr11	90288098	90288152	E098	1
chr11	90288175	90288225	E083	1
chr11	90288269	90288323	E127	1
chr11	90288784	90288865	E080,E083	2
chr11	90289318	90289534	E083	1
chr11	90289585	90290186	E028,E057,E083,E088,E089,E090,E091,E093,E100,E119,E120,E121,E127	13
chr11	90290253	90290345	E083	1
chr11	90290569	90290892	E008,E083,E091	3
chr11	90290932	90291203	E007,E083,E091	3
chr11	90291269	90291451	E029,E057	2
chr11	90291730	90291802	E083,E086	2
chr11	90291895	90291995	E098	1
chr11	90292517	90292609	E051	1
chr11	90292667	90292717	E022	1
chr11	90292977	90293027	E021	1
chr11	90293086	90293208	E003,E021,E022	3
chr11	90293400	90293454	E088	1
chr11	90296151	90296270	E125,E128	2
chr11	90297045	90297095	E007	1
chr11	90297562	90297731	E081,E082	2
chr11	90297755	90298023	E081,E082,E089	3
chr11	90298935	90299104	E003,E008,E022,E127	4
chr11	90299235	90299558	E081,E082	2
chr11	90302344	90302398	E098	1
chr11	90303278	90303332	E033	1
chr11	90308164	90308222	E088	1
chr11	90308544	90308617	E088	1
chr11	90308659	90308747	E088	1
chr11	90309781	90309835	E126	1
chr11	90315037	90315087	E021	1
chr11	90316575	90316655	E082	1
chr11	90317528	90317582	E127	1
chr11	90318908	90318962	E081	1
chr11	90318972	90319128	E081,E082	2
chr11	90319255	90319309	E081	1
chr11	90319349	90319554	E080,E081,E088,E090	4
chr11	90320163	90320411	E004,E059	2
chr11	90321131	90321229	E021,E082	2
chr11	90321615	90321745	E081	1
chr11	90321786	90322057	E081,E082,E083	3
chr11	90322618	90322668	E082	1
chr11	90322730	90322830	E082,E127	2
chr11	90323032	90323143	E046,E127	2
chr11	90323512	90323863	E081,E082,E117	3
chr11	90326032	90326092	E006	1
chr11	90326251	90326301	E084	1
chr11	90326317	90326443	E003,E050	2
chr11	90326933	90326993	E006	1
chr11	90327487	90327671	E021,E088,E090,E091	4
chr11	90327685	90327797	E088,E090	2
chr11	90327802	90328141	E003,E021,E022,E080,E081,E082,E083,E086,E088,E089,E090,E092,E098	13
chr11	90328198	90328283	E082	1
chr11	90329811	90329882	E046	1
chr11	90332014	90332064	E021	1
chr11	90332305	90332379	E127	1
chr11	90332658	90332708	E082	1
chr11	90334203	90334357	E098,E117	2
chr11	90334592	90334646	E081	1
chr11	90339816	90340306	E059,E081,E082	3
chr11	90341354	90341408	E127	1
chr11	90342442	90342520	E033	1
chr11	90343013	90343070	E082	1
chr11	90344729	90344769	E086	1
chr11	90345783	90345833	E021	1
chr11	90346028	90346086	E021	1
chr11	90346175	90346225	E022	1
chr11	90346465	90346515	E021	1
chr11	90347709	90347785	E021	1
chr11	90347900	90347998	E021	1
chr11	90349170	90349462	E081,E082	2
chr11	90350815	90350855	E086	1
chr11	90353379	90353429	E046	1
chr11	90353902	90353952	E022	1
chr11	90354476	90354526	E022	1
chr11	90354889	90354929	E034	1
chr11	90356479	90356529	E007	1
chr11	90356585	90356690	E021,E022	2
chr11	90362287	90363073	E059,E081,E082,E086,E088,E089,E090,E100,E127	9
chr11	90363139	90363243	E098	1
chr11	90363554	90363620	E022,E100	2
chr11	90367182	90367386	E003,E004,E021,E022,E057	5
chr11	90367438	90367531	E098	1
chr11	90368443	90368722	E086,E088,E089,E090	4
chr11	90369007	90369115	E086,E118	2
chr11	90369235	90369340	E118	1
chr11	90371357	90371437	E119	1
chr11	90371865	90371909	E097	1
chr11	90372027	90372176	E007,E088,E090	3
chr11	90372300	90372395	E081,E083,E090	3
chr11	90372411	90373172	E003,E004,E006,E007,E008,E021,E022,E028,E057,E059,E080,E081,E082,E083,E086,E088,E089,E090,E091,E092,E097,E098,E114,E119,E127	25
chr11	90373193	90373319	E021,E088	2
chr11	90373376	90373492	E082,E088,E090	3
chr11	90373605	90373675	E082,E100	2
chr11	90373863	90373926	E005	1
chr11	90374736	90374842	E003,E022	2
chr11	90378017	90378067	E082	1
chr11	90378580	90378660	E004,E021	2
chr11	90378685	90378735	E082	1
chr11	90378818	90379147	E004,E022,E080,E081,E082	5
chr11	90379541	90379601	E004	1
chr11	90379612	90379706	E059	1
chr11	90380018	90380142	E017,E028,E057	3
chr11	90381252	90381337	E082	1
chr11	90381714	90381764	E083	1
chr11	90382914	90382968	E127	1
chr11	90383481	90383521	E086	1
chr11	90383942	90383982	E086	1
chr11	90385117	90385178	E021	1
chr11	90389445	90389607	E003,E007,E021,E022	4
chr11	90389815	90389865	E022	1
chr11	90389971	90390025	E098	1
chr11	90390104	90390158	E127	1
chr11	90390888	90391052	E090,E127	2
chr11	90394001	90394079	E022	1
chr11	90395955	90396035	E123	1
chr11	90396375	90396415	E086	1
chr11	90397362	90397412	E050	1
chr11	90398567	90398627	E021,E022	2
chr11	90398812	90398862	E007	1
chr11	90399380	90399453	E127	1
chr11	90399566	90399620	E033	1
chr11	90401674	90401724	E090	1
chr11	90402413	90402532	E091	1
chr11	90403912	90403958	E086	1
chr11	90404080	90404185	E083	1
chr11	90404803	90404853	E021	1
chr11	90405205	90405757	E090,E119	2
chr11	90406325	90406385	E006	1
chr11	90406701	90406781	E119	1
chr11	90407114	90407194	E090	1
chr11	90408038	90408190	E006,E057,E091	3
chr11	90408345	90408402	E021	1
chr11	90409168	90409422	E007,E021,E022,E034,E091,E093	6
chr11	90413067	90413130	E021	1
chr11	90413894	90413961	E021	1
chr11	90417495	90417585	E119	1
chr11	90418265	90418305	E086	1
chr11	90424068	90424195	E021,E022	2
chr11	90424778	90424828	E022	1
chr11	90426906	90426966	E005	1
chr11	90428281	90428331	E022	1
chr11	90431412	90431845	E003,E004,E008,E021,E022,E098	6
chr11	90432043	90432100	E091	1
chr11	90432148	90432248	E004	1
chr11	90432536	90433703	E081,E082,E086,E127	4
chr11	90434058	90434140	E081,E082	2
chr11	90434184	90434269	E082,E127	2
chr11	90434326	90434466	E081,E083,E088,E116	4
chr11	90434532	90434970	E007,E081,E083,E088	4
chr11	90434990	90435187	E003,E007,E021,E022,E088	5
chr11	90435350	90435425	E082	1
chr11	90435803	90435911	E082	1
chr11	90436952	90437140	E083	1
chr11	90437565	90438008	E007,E081,E082,E091,E093	5
chr11	90438013	90438161	E081,E082	2
chr11	90438709	90439299	E005,E091,E120,E121	4
chr11	90439333	90439419	E091,E121	2
chr11	90439770	90439823	E091	1
chr11	90440019	90440079	E007	1
chr11	90440474	90440524	E017	1
chr11	90442652	90442958	E021,E117,E119	3
chr11	90443234	90443286	E086	1
chr11	90443757	90443838	E029	1
chr11	90447089	90447284	E006,E050,E057,E080,E098	5
chr11	90448207	90448247	E086	1
chr11	90450656	90450833	E008	1
chr11	90450851	90451031	E003,E008,E021	3
chr11	90451440	90451490	E021	1
chr11	90454203	90454299	E059	1
chr11	90454518	90454578	E125	1
chr11	90455283	90455333	E093	1
chr11	90455649	90456219	E004,E005,E021,E022,E028,E057,E084,E088,E091,E093,E114,E116,E117,E118,E119,E124	16
chr11	90459462	90459766	E080,E081,E088,E116	4
chr11	90461094	90461174	E057	1
chr11	90463539	90464111	E081,E082	2
chr11	90464822	90464902	E119	1
chr11	90465506	90465651	E081	1
chr11	90465744	90465913	E081,E082	2
chr11	90466290	90466355	E082	1
chr11	90466557	90466828	E028,E117,E119,E127	4
chr11	90467165	90467434	E007,E057,E082,E086,E119,E121,E125	7
chr11	90467452	90467512	E005	1
chr11	90468307	90468427	E034,E098	2
chr11	90469152	90469217	E080	1
chr11	90469224	90469362	E003,E080,E083,E086,E117	5
chr11	90470134	90470189	E080	1
chr11	90470458	90471325	E003,E004,E007,E008,E021,E022,E080,E086,E088,E089,E090,E092,E117,E118	14
chr11	90471385	90471470	E086	1
chr11	90472124	90472221	E116	1
chr11	90472263	90472307	E080	1
chr11	90472732	90472782	E051	1
chr11	90473034	90473078	E097	1
chr11	90473109	90473155	E080	1
chr11	90473193	90473358	E080,E090	2
chr11	90473501	90473672	E090	1
chr11	90473824	90473994	E090,E119	2
chr11	90474378	90474438	E006	1
chr11	90475443	90475501	E007	1
chr11	90476475	90476535	E125	1
chr11	90477673	90477746	E081	1
chr11	90478065	90478109	E080	1
chr11	90478450	90478500	E022	1
chr11	90479053	90479127	E051	1
chr11	90479612	90479903	E119	1
chr11	90480017	90480914	E028,E057,E088,E090,E114,E119,E120,E127	8
chr11	90481026	90481165	E057	1
chr11	90481175	90481225	E084	1
chr11	90484082	90484132	E090	1
chr11	90484610	90484667	E080	1
chr11	90485066	90485116	E022	1
chr11	90485454	90485504	E050	1
chr11	90485945	90485995	E021	1
chr11	90486742	90486909	E004,E028,E119,E120,E127	5
chr11	90487696	90487796	E117	1
chr11	90489856	90489917	E127	1
chr11	90491044	90491084	E086	1
chr11	90491175	90491225	E021	1
chr11	90492722	90492823	E081	1
chr11	90493014	90493064	E083	1
chr11	90493985	90494035	E089	1
chr11	90494087	90494174	E083	1
chr11	90494470	90494562	E007	1
chr11	90494689	90494765	E082,E089	2
chr11	90494821	90494939	E119	1
chr11	90496929	90496979	E007	1
chr11	90497989	90498086	E080	1
chr11	90498206	90498260	E127	1
chr11	90498565	90498619	E094	1
chr11	90498918	90498968	E080,E089	2
chr11	90499236	90499292	E082	1
chr11	90499293	90499689	E081,E082,E083,E088	4
chr11	90500432	90500486	E098	1
chr11	90502616	90502708	E051	1
chr11	90502761	90502902	E116	1
chr11	90503036	90503086	E114	1
chr11	90503095	90503145	E022	1
chr11	90503294	90503386	E081	1
chr11	90504333	90504451	E081	1
chr11	90508031	90508119	E022,E116	2
chr11	90508133	90508705	E003,E004,E007,E008,E021,E022	6
chr11	90508926	90509006	E116	1
chr11	90510274	90510328	E098	1
chr11	90511094	90511150	E022	1
chr11	90511245	90511342	E022,E122	2
chr11	90511552	90511602	E021	1
chr11	90512563	90512613	E082	1
chr11	90514546	90514664	E119	1
chr11	90515018	90515078	E125	1
chr11	90515898	90515958	E127	1
chr11	90516192	90516242	E090	1
chr11	90516331	90516664	E082,E090	2
chr11	90516818	90516980	E090	1
chr11	90517404	90517537	E080	1
chr11	90517594	90517648	E127	1
chr11	90517654	90517698	E080	1
chr11	90522144	90522468	E091,E117	2
chr11	90523825	90523875	E051	1
chr11	90524469	90524519	E051	1
chr11	90524605	90524645	E086	1
chr11	90524682	90524732	E082	1
chr11	90525727	90525777	E090	1
chr11	90526606	90526706	E082	1
chr11	90528248	90528292	E097	1
chr11	90528907	90529342	E007,E021,E022,E083	4
chr11	90530042	90530095	E007	1
chr11	90531247	90531297	E021	1
chr11	90531509	90531603	E022,E050	2
chr11	90531763	90531902	E007	1
chr11	90531910	90532029	E021	1
chr11	90532373	90532472	E021,E128	2
chr11	90532924	90533283	E088	1
chr11	90533382	90533426	E097	1
chr11	90533672	90533722	E082	1
chr11	90534479	90534674	E081,E082,E088,E089	4
chr11	90534937	90535052	E003,E100	2
chr11	90535184	90535234	E082	1
chr11	90535240	90535363	E007	1
chr11	90535400	90535454	E022	1
chr11	90536306	90537479	E003,E004,E005,E008,E022,E028,E057,E091,E094,E117,E119,E122,E127	13
chr11	90537587	90537645	E098	1
chr11	90538205	90538255	E007	1
chr11	90538260	90538712	E004,E005,E021,E022,E057,E088,E091,E119,E127	9
chr11	90540251	90540554	E003,E004,E021,E022	4
chr11	90541381	90541435	E127	1
chr11	90542071	90542121	E082	1
chr11	90542468	90542518	E022	1
chr11	90542721	90543082	E022,E028,E057,E086,E091,E117,E119,E127	8
chr11	90543273	90543327	E127	1
chr11	90543899	90544236	E091,E117	2
chr11	90547440	90547499	E080	1
chr11	90547919	90548013	E100	1
chr11	90548029	90548109	E119	1
chr11	90548213	90548273	E004	1
chr11	90548443	90548503	E006	1
chr11	90549917	90549961	E080	1
chr11	90550989	90551043	E081	1
chr11	90551095	90551303	E081,E082	2
chr11	90551592	90552096	E028,E057,E117,E119	4
chr11	90554138	90554178	E086	1
chr11	90554340	90554390	E082	1
chr11	90555407	90555457	E090	1
chr11	90555703	90555994	E081	1
chr11	90556051	90557130	E005,E022,E057,E081,E082,E086,E089,E090,E091,E092	10
chr11	90557190	90557240	E091	1
chr11	90557363	90557472	E089,E127	2
chr11	90558498	90558552	E127	1
chr11	90558636	90558726	E127	1
chr11	90558732	90558782	E089	1
chr11	90559441	90559499	E082	1
chr11	90560499	90560578	E007	1
chr11	90561394	90561444	E046	1
chr11	90565840	90565890	E022	1
chr11	90566285	90566325	E086	1
chr11	90568122	90568387	E003,E007,E008,E116	4
chr11	90569077	90569127	E021	1
chr11	90569130	90569279	E007,E059	2
chr11	90569300	90569392	E081	1
chr11	90569770	90569848	E007	1
chr11	90570845	90570932	E004,E081	2
chr11	90572284	90572334	E082	1
chr11	90573112	90573726	E004,E005,E028,E057,E086,E088,E091,E098,E119,E127	10
chr11	90574607	90574662	E097	1
chr11	90574788	90574842	E098	1
chr11	90574962	90575029	E021	1
chr11	90575344	90575384	E086	1
chr11	90575894	90576248	E007,E021,E081,E082	4
chr11	90576484	90576534	E022	1
chr11	90576690	90576789	E082	1
chr11	90576858	90577685	E081,E082,E086,E088,E090	5
chr11	90577829	90577883	E081	1
chr11	90578203	90578576	E028,E057,E117,E119,E120,E127	6
chr11	90579137	90579196	E082	1
chr11	90579848	90580061	E080,E082,E083,E091	4
chr11	90580568	90580616	E080	1
chr11	90580698	90581349	E005,E080,E081,E082,E083,E091	6
chr11	90582164	90582319	E114,E119	2
chr11	90582518	90583101	E022,E080,E083,E100,E114,E117,E119,E120,E127	9
chr11	90584105	90584155	E021	1
chr11	90584158	90584222	E124	1
chr11	90584653	90584886	E081,E082	2
chr11	90585433	90585502	E082	1
chr11	90586074	90586128	E098	1
chr11	90586632	90586682	E121	1
chr11	90588248	90588329	E007	1
chr11	90588925	90589023	E116	1
chr11	90590165	90590265	E117	1
chr11	90596525	90596575	E021	1
chr11	90597596	90597646	E022	1
chr11	90598729	90598814	E125	1
chr11	90599046	90599140	E022	1
chr11	90600063	90600140	E127	1
chr11	90600705	90600988	E081,E082	2
chr11	90603426	90603566	E081	1
chr11	90603975	90604029	E081	1
chr11	90604595	90604675	E119	1
chr11	90605745	90606316	E008,E081,E082,E098,E127	5
chr11	90606411	90606519	E005	1
chr11	90607448	90608582	E004,E028,E034,E057,E086,E117,E119,E120,E123,E127	10
chr11	90608663	90609206	E081,E082	2
chr11	90611035	90611085	E021	1
chr11	90611261	90611311	E092	1
chr11	90617840	90617890	E021	1
chr11	90618398	90618448	E032	1
chr11	90619807	90619867	E125	1
chr11	90621677	90621731	E127	1
chr11	90622370	90622420	E088	1
chr11	90623462	90623627	E088,E097	2
chr11	90623664	90623795	E088,E089	2
chr11	90623859	90623909	E088	1
chr11	90623939	90623988	E097	1
chr11	90624027	90624081	E098	1
chr11	90624167	90624242	E007	1
chr11	90624305	90624355	E083	1
chr11	90624451	90624621	E003,E004,E008,E021	4
chr11	90625392	90625442	E091	1
chr11	90625477	90625527	E051	1
chr11	90625530	90625655	E022,E088	2
chr11	90626259	90626373	E028	1
chr11	90626411	90626713	E022,E028,E057,E119	4
chr11	90627675	90627803	E005,E022,E057	3
chr11	90629165	90629205	E086	1
chr11	90629601	90629655	E098	1
chr11	90630276	90630326	E082	1
chr11	90630434	90630511	E029,E082	2
chr11	90631266	90631357	E088	1
chr11	90631372	90631416	E097	1
chr11	90631505	90631555	E088	1
chr11	90631644	90631694	E007	1
chr11	90631748	90631891	E088	1
chr11	90632140	90632190	E021	1
chr11	90640182	90640242	E125	1
chr11	90640274	90640452	E081,E086,E088	3
chr11	90640913	90640963	E050	1
chr11	90641364	90641498	E082,E083,E086,E088,E094,E114,E120,E121,E122,E127	10
chr11	90642369	90642563	E088	1
chr11	90642679	90642763	E003,E021	2
chr11	90643121	90643175	E098	1
chr11	90644638	90644688	E090	1
chr11	90645787	90645837	E091	1
chr11	90645885	90645969	E091	1
chr11	90646186	90646356	E090,E091	2
chr11	90646387	90646481	E005,E124	2
chr11	90647241	90647291	E088	1
chr11	90647491	90647541	E114	1
chr11	90649058	90649166	E081	1
chr11	90649652	90649741	E021,E119	2
chr11	90649979	90650195	E004,E005,E057,E119	4
chr11	90651781	90651859	E127	1
chr11	90651954	90651998	E097	1
chr11	90652286	90652366	E119	1
chr11	90652497	90652635	E122	1
chr11	90652702	90652779	E086,E088,E089,E122	4
chr11	90652809	90652899	E120,E122	2
chr11	90653421	90653599	E081,E083	2
chr11	90653869	90654039	E021,E081	2
chr11	90655241	90655413	E022,E122	2
chr11	90656525	90656575	E021	1
chr11	90658026	90658082	E017	1
chr11	90661911	90661970	E021,E127	2
chr11	90661985	90662039	E033	1
chr11	90663569	90663730	E021,E022,E028	3
chr11	90663895	90663981	E124	1
chr11	90664539	90664631	E082	1
chr11	90664786	90664964	E082,E093	2
chr11	90665093	90665147	E033	1
chr11	90665457	90665507	E022	1
chr11	90668365	90668415	E017	1
chr11	90669937	90669991	E127	1
chr11	90670182	90670222	E086	1
chr11	90670322	90670403	E007	1
chr11	90671946	90672016	E021	1
chr11	90672822	90672936	E057,E080	2
chr11	90677959	90678021	E007	1
chr11	90678369	90678429	E003	1
chr11	90678501	90678552	E092	1
chr11	90678956	90679020	E124	1
chr11	90680533	90680606	E007,E091	2
chr11	90680638	90680702	E124	1
chr11	90681221	90681405	E003,E083,E088,E089,E092,E094,E114,E120,E121	9
chr11	90682194	90682274	E123	1
chr11	90684289	90684329	E086	1
chr11	90684814	90684864	E090	1
chr11	90685917	90685996	E022	1
chr11	90686576	90686630	E098	1
chr11	90691258	90691308	E082	1
chr11	90693616	90693656	E086	1
chr11	90694467	90694517	E022	1
chr11	90694707	90694761	E098	1
chr11	90697278	90697328	E050	1
chr11	90698825	90698906	E100	1
chr11	90705767	90705877	E098	1
chr11	90710831	90710896	E017	1
chr11	90716086	90716162	E007	1
chr11	90716235	90716346	E021,E033,E082	3
chr11	90718285	90718325	E086	1
chr11	90718356	90718406	E083	1
chr11	90718836	90718936	E051,E123	2
chr11	90722408	90722458	E083	1
chr11	90725976	90726056	E028	1
chr11	90726327	90726440	E098	1
chr11	90730339	90730720	E004,E021,E022	3
chr11	90730885	90730939	E021	1
chr11	90731008	90731068	E004	1
chr11	90731213	90731273	E006	1
chr11	90731580	90731640	E088	1
chr11	90732272	90732316	E097	1
chr11	90737122	90737202	E028	1
chr11	90737791	90738326	E021,E059	2
chr11	90738375	90738488	E059	1
chr11	90739668	90739819	E120,E121	2
chr11	90740302	90740352	E021	1
chr11	90742030	90742070	E086	1
chr11	90742306	90742386	E123	1
chr11	90746429	90746604	E081,E082	2
chr11	90747769	90747819	E021	1
chr11	90751905	90751955	E032	1
chr11	90753571	90753625	E098	1
chr11	90754751	90754900	E008,E022	2
chr11	90754920	90755011	E007,E082	2
chr11	90755361	90755421	E125	1
chr11	90756466	90756683	E081,E082,E090,E097	4
chr11	90756756	90757579	E021,E081,E082,E089,E090,E100,E120,E121	8
chr11	90759114	90759185	E090	1
chr11	90759322	90759372	E084	1
chr11	90760134	90760241	E005,E022	2
chr11	90760593	90760643	E091	1
chr11	90760829	90761311	E091	1
chr11	90762854	90762904	E088	1
chr11	90764601	90764694	E081	1
chr11	90766698	90766767	E083	1
chr11	90770205	90770338	E120,E121	2
chr11	90772198	90772282	E006	1
chr11	90773625	90773695	E118	1
chr11	90774261	90774311	E022	1
chr11	90774350	90774532	E091,E120,E121	3
chr11	90774887	90775088	E080,E081,E082,E083,E088,E089,E090,E121	8
chr11	90779037	90779460	E081,E089,E090	3
chr11	90779566	90779708	E089,E090	2
chr11	90779821	90779871	E090	1
chr11	90780443	90780554	E007,E083	2
chr11	90780583	90780672	E007,E085	2
chr11	90780744	90780860	E007,E021,E083	3
chr11	90781189	90781325	E003,E004,E021,E083,E119	5
chr11	90783001	90783051	E046	1
chr11	90787007	90787087	E057	1
chr11	90787172	90787222	E083	1
chr11	90788221	90788333	E121	1
chr11	90790843	90790964	E081	1
chr11	90791712	90791762	E022	1
chr11	90794430	90794484	E022	1
chr11	90794644	90794719	E081	1
chr11	90796112	90796167	E022,E032,E051	3
chr11	90797955	90798466	E046,E081,E082,E098,E119	5
chr11	90798564	90798738	E082,E089	2
chr11	90798957	90799099	E081,E082	2
chr11	90799388	90799476	E081,E082	2
chr11	90799583	90800344	E081,E082,E090,E117	4
chr11	90800965	90801015	E007	1
chr11	90801035	90801085	E109	1
chr11	90801096	90801218	E007,E114	2
chr11	90801264	90801314	E050	1
chr11	90802119	90802187	E098	1
chr11	90802242	90802305	E004	1
chr11	90802347	90802619	E004,E021,E089,E091	4
chr11	90803482	90803535	E083	1
chr11	90803788	90803945	E051,E081	2
chr11	90804263	90804365	E007	1
chr11	90804534	90804610	E083	1
chr11	90807813	90807909	E033,E083	2
chr11	90807920	90808148	E083	1
chr11	90808176	90808780	E083,E088	2
chr11	90809083	90809148	E083,E127	2
chr11	90811084	90811431	E081,E090	2
chr11	90811451	90811758	E086,E089,E090,E124	4
chr11	90811782	90811832	E090	1
chr11	90812500	90812580	E116	1
chr11	90812850	90812904	E098	1
chr11	90814161	90816327	E004,E005,E006,E008,E017,E021,E022,E028,E051,E055,E056,E057,E080,E081,E082,E083,E086,E088,E089,E090,E091,E093,E094,E098,E100,E114,E117,E119,E120,E121,E125,E126,E127,E128	34
chr11	90816514	90816574	E021	1
chr11	90816683	90816754	E004	1
chr11	90816900	90817029	E004	1
chr11	90817249	90817299	E022	1
chr11	90817372	90817552	E008,E021,E098	3
chr11	90817804	90817844	E086	1
chr11	90818583	90818633	E022	1
chr11	90819162	90819536	E006,E028,E057,E088,E089,E090,E092,E100,E119,E120,E121,E125	12
chr11	90819581	90819704	E090	1
chr11	90820102	90820152	E083	1
chr11	90821563	90821631	E051,E100	2
chr11	90821642	90821692	E021	1
chr11	90821732	90821792	E003	1
chr11	90821883	90821939	E083	1
chr11	90822297	90822351	E098	1
chr11	90822562	90822616	E081	1
chr11	90822881	90823008	E083	1
chr11	90825761	90825811	E046	1
chr11	90827242	90827320	E082,E127	2
chr11	90829902	90829952	E007	1
chr11	90830188	90830250	E088	1
chr11	90830366	90830416	E088	1
chr11	90831436	90831486	E007	1
chr11	90831771	90831856	E022	1
chr11	90833590	90833659	E017	1
chr11	90833723	90833952	E017,E056,E057,E059,E081,E088,E120,E121,E127	9
chr11	90834208	90834269	E083	1
chr11	90834463	90834544	E083	1
chr11	90834661	90834714	E055	1
chr11	90836212	90836274	E098	1
chr11	90836544	90836652	E083,E098	2
chr11	90836668	90836732	E121	1
chr11	90837205	90837945	E005,E006,E017,E028,E055,E056,E057,E059,E080,E088,E089,E090,E091,E098,E114,E117,E119,E120,E121,E122,E125,E126,E127,E128	24
chr11	90838011	90838507	E017,E057,E088,E119,E120,E121,E125,E127,E128	9
chr11	90838659	90839199	E017,E057,E080,E082,E117,E120,E121,E127,E128	9
chr11	90839201	90839731	E080,E081,E082	3
chr11	90839939	90839989	E088	1
chr11	90840863	90840913	E007	1
chr11	90840983	90841077	E017,E097	2
chr11	90842260	90842325	E007	1
chr11	90846625	90846685	E005	1
chr11	90848138	90848711	E057,E082,E093,E119,E120,E121	6
chr11	90850182	90850262	E082,E093	2
chr11	90850299	90850375	E081,E082	2
chr11	90850420	90850512	E081,E082	2
chr11	90850580	90850702	E082	1
chr11	90851618	90851974	E081,E082	2
chr11	90853005	90853112	E123	1
chr11	90853142	90853274	E046,E082,E089,E127	4
chr11	90853529	90853579	E082	1
chr11	90856567	90856617	E082	1
chr11	90857284	90857386	E082	1
chr11	90857448	90857912	E081,E082,E120,E121	4
chr11	90858678	90858728	E022	1
chr11	90860126	90860180	E021,E086	2
chr11	90861899	90862273	E081,E082,E088,E121	4
chr11	90862501	90862551	E082	1
chr11	90862733	90862804	E090	1
chr11	90862893	90862944	E090	1
chr11	90863054	90863136	E008	1
chr11	90863324	90863544	E021,E080,E097,E120,E122	5
chr11	90864340	90864390	E090	1
chr11	90864649	90864699	E093	1
chr11	90864857	90864922	E089	1
chr11	90865178	90865296	E125,E128	2
chr11	90865306	90865356	E022	1
chr11	90865458	90865508	E050	1
chr11	90865596	90865654	E088	1
chr11	90865716	90865925	E007,E081,E088,E089	4
chr11	90865986	90866061	E120	1
chr11	90866319	90866463	E021,E088,E089,E090	4
chr11	90866489	90867283	E004,E005,E017,E021,E057,E081,E082,E083,E088,E089,E090,E097,E120,E121,E122,E125,E128	17
chr11	90867987	90868069	E007	1
chr11	90869546	90869596	E021	1
chr11	90869820	90870157	E007,E056,E100,E117,E120,E125	6
chr11	90870298	90870360	E100	1
chr11	90872693	90872782	E006	1
chr11	90876589	90876639	E021	1
chr11	90877384	90877465	E004	1
chr11	90877529	90877681	E004,E005,E080	3
chr11	90878342	90878503	E021,E081	2
chr11	90879489	90879551	E006	1
chr11	90880007	90880057	E022	1
chr11	90880209	90880263	E127	1
chr11	90880529	90880590	E127	1
chr11	90880961	90881034	E121	1
chr11	90881130	90881184	E120	1
chr11	90881874	90881938	E124	1
chr11	90882374	90882737	E090	1
chr11	90882804	90883016	E089,E090,E098	3
chr11	90884794	90885036	E122	1
chr11	90886206	90886256	E021	1
chr11	90886337	90886423	E125	1
chr11	90886441	90886563	E128	1
chr11	90886702	90886865	E021,E120,E128	3
chr11	90888303	90888353	E021	1
chr11	90888439	90888508	E082	1
chr11	90888760	90888924	E004	1
chr11	90889205	90889643	E125,E128	2
chr11	90890409	90890480	E083	1
chr11	90890987	90891032	E086	1
chr11	90891111	90891165	E098	1
chr11	90891499	90891766	E022,E082	2
chr11	90891805	90891885	E056	1
chr11	90892101	90892638	E005,E017,E028,E056,E057,E091,E114,E117,E119,E120,E121,E122,E125,E127,E128	15
chr11	90892854	90892898	E080	1
chr11	90892900	90892954	E033	1
chr11	90893170	90893349	E056,E121,E125,E127	4
chr11	90893510	90893655	E028,E057	2
chr11	90893686	90893755	E114,E121	2
chr11	90893814	90894201	E028,E057,E120,E121,E127	5
chr11	90894393	90894437	E097	1
chr11	90895905	90895955	E022	1
chr11	90896235	90896279	E080	1
chr11	90896322	90898026	E005,E006,E017,E028,E055,E056,E057,E080,E081,E082,E083,E086,E088,E089,E090,E091,E092,E097,E098,E100,E109,E114,E117,E119,E120,E121,E122,E125,E127,E128	30
chr11	90898297	90898337	E086	1
chr11	90898569	90898619	E021	1
chr11	90899217	90899267	E007	1
chr11	90900120	90900226	E098	1
chr11	90900293	90900404	E119	1
chr11	90900777	90900831	E081	1
chr11	90901213	90901267	E127	1
chr11	90901538	90901645	E081	1
chr11	90901836	90901916	E119	1
chr11	90902256	90902395	E093,E098	2
chr11	90903587	90903652	E005	1
chr11	90903854	90903895	E086	1
chr11	90904014	90904146	E006,E055,E056,E120	4
chr11	90904529	90904636	E059	1
chr11	90904879	90904929	E084	1
chr11	90905757	90905867	E081	1
chr11	90906906	90907350	E017,E021,E028,E055,E056,E057,E119,E120,E121,E122,E125,E127,E128	13
chr11	90907532	90907666	E081,E082	2
chr11	90908488	90908538	E082	1
chr11	90908544	90908651	E098	1
chr11	90909339	90909393	E127	1
chr11	90911705	90911809	E028,E056,E090,E120,E125	5
chr11	90912940	90913020	E119	1
chr11	90914771	90914848	E086	1
chr11	90915245	90915340	E003,E021	2
chr11	90917639	90917679	E086	1
chr11	90919087	90919137	E092	1
chr11	90920620	90920817	E083,E088,E090	3
chr11	90921719	90921893	E021,E022,E117	3
chr11	90924973	90925074	E100	1
chr11	90925474	90925524	E093	1
chr11	90926196	90926236	E086	1
chr11	90926974	90927056	E114	1
chr11	90927271	90927331	E122	1
chr11	90927732	90927812	E121,E122	2
chr11	90927823	90927990	E086,E088,E089,E109,E120,E121	6
chr11	90929240	90929290	E051	1
chr11	90929701	90929761	E003	1
chr11	90929817	90929867	E021	1
chr11	90930847	90930915	E007	1
chr11	90932603	90932667	E034,E120	2
chr11	90932682	90932743	E097	1
chr11	90932933	90933495	E003,E004,E005,E007,E008,E022,E055,E083,E089,E090,E093,E120,E121,E125,E128	15
chr11	90933498	90933585	E021	1
chr11	90933627	90933677	E021	1
chr11	90934467	90934521	E098	1
chr11	90935771	90935945	E120,E121	2
chr11	90936534	90936659	E080	1
chr11	90939575	90939629	E022	1
chr11	90939888	90939999	E082	1
chr11	90940026	90940076	E022	1
chr11	90940116	90940166	E089	1
chr11	90941409	90941519	E082	1
chr11	90942467	90942527	E122	1
chr11	90942530	90942774	E028,E057,E119,E120	4
chr11	90943021	90943277	E017,E120,E125,E128	4
chr11	90946204	90946293	E093	1
chr11	90946498	90946538	E086	1
chr11	90947343	90947393	E114	1
chr11	90949825	90949958	E098,E119	2
chr11	90950114	90950211	E086,E092	2
chr11	90950319	90950402	E083	1
chr11	90950630	90950918	E021,E083	2
chr11	90950973	90951057	E083	1
chr11	90951301	90951596	E082,E083	2
chr11	90951635	90951840	E080,E083,E119	3
chr11	90951968	90954797	E003,E006,E017,E021,E022,E028,E055,E056,E057,E080,E081,E082,E083,E086,E088,E089,E090,E091,E097,E098,E100,E114,E117,E119,E120,E121,E124,E125,E127,E128	30
chr11	90954874	90954943	E082	1
chr11	90954989	90955029	E086	1
chr11	90955044	90955278	E003,E082,E083	3
chr11	90955896	90956263	E080,E082,E083,E088,E089,E098	6
chr11	90957792	90957895	E017	1
chr11	90959771	90959821	E083	1
chr11	90959855	90959905	E082	1
chr11	90961144	90961280	E083,E120	2
chr11	90961295	90961502	E083,E121	2
chr11	90961771	90961930	E021,E083	2
chr11	90961949	90962042	E083	1
chr11	90963152	90963239	E083	1
chr11	90963606	90963724	E083	1
chr11	90963829	90964991	E003,E005,E021,E022,E032,E056,E057,E059,E080,E083,E088,E090,E091,E097,E098,E116,E117,E120,E121,E128	20
chr11	90965028	90965078	E083	1
chr11	90965120	90965514	E083,E089	2
chr11	90965574	90965625	E083	1
chr11	90965700	90965762	E081,E083	2
chr11	90965943	90966055	E083	1
chr11	90968924	90969006	E098	1
chr11	90970872	90970922	E022	1
chr11	90972059	90972146	E006,E022	2
chr11	90972412	90973119	E004,E007,E008,E021,E022,E028,E057,E098,E128	9
chr11	90973144	90973194	E082	1
chr11	90973918	90973958	E086	1
chr11	90974185	90974235	E082	1
chr11	90974350	90974837	E081,E082,E083,E090	4
chr11	90975689	90975739	E082	1
chr11	90975866	90975910	E097	1
chr11	90976099	90977278	E017,E055,E056,E080,E086,E088,E089,E090,E091,E092,E098,E100,E114,E117,E119,E120,E121	17
chr11	90978114	90978488	E080,E083	2
chr11	90978608	90978658	E046	1
chr11	90978706	90978756	E082	1
chr11	90980144	90980232	E098	1
chr11	90980399	90980449	E007	1
chr11	90980650	90980700	E007	1
chr11	90980736	90980857	E017,E083,E086	3
chr11	90981224	90981737	E003,E004,E006,E007,E008,E017,E021,E022,E028,E034,E050,E051,E055,E056,E057,E059,E080,E081,E082,E083,E086,E088,E089,E090,E091,E092,E093,E094,E097,E109,E114,E117,E119,E120,E121,E122,E123,E127,E128	39
chr11	90982064	90982167	E100	1
chr11	90982220	90982318	E091	1
chr11	90982565	90982615	E007	1
chr11	90983140	90983215	E091	1
chr11	90985287	90985341	E098	1
chr11	90987811	90987962	E081	1
chr11	90990756	90991847	E055,E056,E083,E089,E090,E092,E098,E120,E121	9
chr11	90991884	90992327	E006,E083,E089,E090	4
chr11	90993850	90993950	E021,E022,E083	3
chr11	90994676	90995131	E003,E004,E007,E008,E021,E022,E091	7
chr11	90996608	90997270	E005,E007,E057,E080,E082,E083,E086,E088,E089,E090,E093,E097,E127	13
chr11	90997309	90997404	E089,E090	2
chr11	90997467	90997993	E081,E082,E088,E089,E090,E127	6
chr11	90999174	90999447	E119,E120,E121,E125,E128	5
chr11	91000299	91000504	E091	1
chr11	91001195	91001247	E083	1
chr11	91001673	91001927	E083	1
chr11	91003410	91003460	E021	1
chr11	91005364	91005571	E080,E088	2
chr11	91006620	91006801	E004,E008,E021,E022,E083,E114	6
chr11	91008213	91008268	E088	1
chr11	91011934	91011988	E098	1
chr11	91012280	91012330	E082	1
chr11	91013272	91013374	E097,E114	2
chr11	91014631	91014681	E007	1
chr11	91014996	91015076	E119	1
chr11	91017233	91017287	E081	1
chr11	91019190	91019283	E127	1
chr11	91022717	91022757	E086	1
chr11	91023028	91023084	E088	1
chr11	91023268	91023318	E021	1
chr11	91023850	91024033	E086,E088,E090	3
chr11	91024991	91025041	E121	1
chr11	91025278	91025328	E082	1
chr11	91026234	91026284	E022	1
chr11	91026407	91026457	E093	1
chr11	91028837	91029084	E003,E006,E008,E017,E081,E114,E116	7
chr11	91029858	91030128	E006,E017,E028,E055,E056,E057,E114,E119,E120	9
chr11	91030726	91030776	E051	1
chr11	91031488	91031528	E086	1
chr11	91031732	91031773	E086	1
chr11	91032824	91032967	E116	1
chr11	91033132	91033517	E006,E017,E055,E056,E114,E116,E119,E120,E121,E125,E128	11
chr11	91034855	91034905	E114	1
chr11	91034998	91035073	E021,E094,E114	3
chr11	91035292	91035409	E094	1
chr11	91036364	91036441	E083,E127	2
chr11	91036885	91037196	E017,E057,E094,E098,E119	5
chr11	91037496	91037546	E088	1
chr11	91037608	91037705	E088,E089,E090	3
chr11	91037750	91037937	E088,E090	2
chr11	91038599	91038859	E004,E007,E021,E022,E083,E085,E086,E091,E120,E121	10
chr11	91038919	91039070	E008,E091	2
chr11	91039120	91039200	E119	1
chr11	91040081	91040161	E123	1
chr11	91040702	91041843	E005,E007,E021,E022,E055,E081,E082,E083,E088,E090,E091,E117,E120,E121	14
chr11	91041909	91041969	E122	1
chr11	91043216	91043792	E021,E032,E083,E088	4
chr11	91043870	91044017	E088	1
chr11	91045366	91045421	E082,E098	2
chr11	91045583	91046386	E021,E081,E082,E090	4
chr11	91046485	91046594	E082	1
chr11	91047377	91047427	E083	1
chr11	91047446	91047603	E022,E051,E124	3
chr11	91047798	91048061	E081,E083,E127	3
chr11	91048075	91048189	E082,E083,E097	3
chr11	91049362	91049416	E127	1
chr11	91055096	91055136	E086	1
chr11	91056888	91056942	E098	1
chr11	91058352	91058570	E091	1
chr11	91059347	91059428	E083,E120	2
chr11	91059445	91059804	E004,E081,E082	3
chr11	91059888	91059995	E082	1
chr11	91060021	91060081	E007,E022	2
chr11	91060287	91060337	E082	1
chr11	91061192	91061242	E080	1
chr11	91062374	91062424	E114	1
chr11	91063473	91063613	E119	1
chr11	91063628	91063688	E098	1
chr11	91065671	91065730	E082	1
chr11	91066957	91067142	E094,E109	2
chr11	91067586	91067640	E033	1
chr11	91067656	91067744	E119	1
chr11	91068038	91068088	E085	1
chr11	91068388	91068438	E032	1
chr11	91068561	91068623	E003	1
chr11	91068730	91068795	E004	1
chr11	91069719	91069769	E021	1
chr11	91070115	91070176	E114	1
chr11	91070342	91070406	E124	1
chr11	91075498	91075548	E082	1
chr11	91076288	91076342	E098	1
chr11	91076715	91076785	E005	1
chr11	91076833	91076913	E123	1
chr11	91076927	91076977	E021	1
chr11	91080034	91080097	E088	1
chr11	91080133	91080232	E050,E109	2
chr11	91080273	91080337	E124	1
chr11	91082261	91082311	E022	1
chr11	91082368	91082432	E124	1
chr11	91084052	91084686	E003,E004,E007,E022,E089	5
chr11	91085432	91085506	E083,E088	2
chr11	91086894	91087006	E007,E021	2
chr11	91088600	91088644	E097	1
chr11	91089025	91089105	E119	1
chr11	91089464	91089514	E022	1
chr11	91091732	91091792	E082	1
chr11	91092077	91092127	E085	1
chr11	91093522	91093562	E034	1
chr11	91094158	91094208	E082	1
chr11	91095247	91095317	E021	1
chr11	91095585	91095635	E032	1
chr11	91097131	91097181	E022	1
chr11	91097685	91097735	E091	1
chr11	91098573	91098871	E080,E089,E090	3
chr11	91098989	91099985	E003,E081,E082,E089,E090	5
chr11	91100082	91100135	E090	1
chr11	91102529	91102579	E090	1
chr11	91102846	91102900	E127	1
chr11	91104215	91104295	E119	1
chr11	91105566	91105620	E098	1
chr11	91106770	91106926	E003,E004,E008,E021,E022,E114,E120,E121	8
chr11	91109091	91109151	E097	1
chr11	91112785	91112835	E022	1
chr11	91113908	91113958	E021	1
chr11	91114263	91114383	E021	1
chr11	91114956	91115006	E114	1
chr11	91116192	91116385	E094,E098,E109,E114	4
chr11	91117676	91117743	E114	1
chr11	91118988	91119038	E022	1
chr11	91119202	91119252	E021	1
chr11	91119753	91119907	E021,E081	2
chr11	91120011	91120055	E097	1
chr11	91120070	91120120	E093	1
chr11	91120229	91120279	E109	1
chr11	91121753	91121855	E090	1
chr11	91122026	91122123	E090	1
chr11	91122238	91122310	E090	1
chr11	91122336	91122422	E127	1
chr11	91122728	91122788	E006	1
chr11	91123225	91123275	E021	1
chr11	91123351	91123401	E021	1
chr11	91124250	91124300	E093	1
chr11	91124422	91124504	E007	1
chr11	91125296	91125392	E080,E088	2
chr11	91125436	91125637	E005,E032	2
chr11	91127358	91128673	E021,E022,E080,E083,E085,E086,E088,E089,E090,E091,E092,E094,E098,E114,E117,E118,E120	17
chr11	91129008	91130721	E003,E006,E007,E017,E083,E090,E092,E094,E098,E109,E114,E117,E118,E120,E121,E125,E128	17
chr11	91130849	91130911	E114	1
chr11	91130948	91131050	E094,E114	2
chr11	91131598	91131648	E114	1
chr11	91135934	91136015	E083	1
chr11	91136584	91136657	E083	1
chr11	91137062	91137112	E083	1
chr11	91137150	91137465	E022,E083,E089,E090,E092	5
chr11	91137573	91137970	E021,E081,E083,E091,E121,E127	6
chr11	91138513	91138563	E091	1
chr11	91139317	91139440	E083	1
chr11	91139775	91139862	E022,E093	2
chr11	91142414	91142474	E006	1
chr11	91143060	91143140	E119	1
chr11	91145265	91145315	E050	1
chr11	91145970	91146063	E119	1
chr11	91146556	91146606	E021	1
chr11	91151413	91151463	E089	1
chr11	91151556	91151656	E089	1
chr11	91151929	91151979	E022	1
chr11	91154633	91154683	E089	1
chr11	91154768	91155241	E003,E007,E083,E086,E089,E090,E120,E121	8
chr11	91155279	91155329	E089	1
chr11	91155562	91155612	E089	1
chr11	91157054	91157108	E082	1
chr11	91158291	91158345	E127	1
chr11	91158812	91158905	E088	1
chr11	91159073	91159123	E007	1
chr11	91160298	91160405	E008	1
chr11	91163097	91163281	E088,E109,E121	3
chr11	91164566	91164606	E086	1
chr11	91166334	91167045	E017,E120,E121,E125,E128	5
chr11	91167406	91167488	E021	1
chr11	91168961	91169601	E003,E004,E007,E008,E021,E022,E080,E081,E082,E083,E086,E088,E094,E109,E114,E117,E121,E123	18
chr11	91170287	91170337	E021	1
chr11	91171710	91171760	E088	1
chr11	91171931	91171971	E086	1
chr11	91172235	91172295	E122	1
chr11	91172569	91172619	E022	1
chr11	91173666	91173706	E086	1
chr11	91173769	91173829	E086	1
chr11	91175911	91175968	E007,E022	2
chr11	91176067	91176195	E007,E123	2
chr11	91178526	91178582	E083	1
chr11	91178618	91178662	E080	1
chr11	91178755	91178805	E022	1
chr11	91178852	91178892	E086	1
chr11	91179131	91179181	E090	1
chr11	91179444	91179788	E021,E022,E120,E121,E124	5
chr11	91179809	91179849	E086	1
chr11	91180272	91180322	E007	1
chr11	91184348	91184428	E116	1
chr11	91184509	91184606	E082	1
chr11	91184809	91184886	E098	1
chr11	91186397	91186475	E007,E082	2
chr11	91186651	91186995	E081,E082	2
chr11	91188376	91188452	E081	1
chr11	91188660	91188812	E021,E093,E094	3
chr11	91189018	91189072	E033	1
chr11	91193142	91193253	E028,E057,E080,E100,E114,E119	6
chr11	91193848	91193888	E086	1
chr11	91194178	91194251	E114	1
chr11	91194963	91195025	E022	1
chr11	91196510	91196580	E118	1
chr11	91197114	91197313	E057	1
chr11	91198837	91198888	E022,E093	2
chr11	91200450	91200490	E086	1
chr11	91202162	91202265	E124	1
chr11	91203856	91204154	E028,E057	2
chr11	91204165	91204215	E082	1
chr11	91204291	91204382	E082	1
chr11	91206699	91206753	E022	1
chr11	91208756	91208861	E021,E022	2
chr11	91208868	91208909	E086	1
chr11	91209078	91209151	E005,E021	2
chr11	91209722	91209769	E080	1
chr11	91210222	91210272	E021	1
chr11	91213718	91213772	E127	1
chr11	91214123	91214203	E123	1
chr11	91214551	91214601	E051	1
chr11	91214926	91214978	E086,E114	2
chr11	91215192	91215277	E094,E098	2
chr11	91215399	91215465	E094	1
chr11	91215930	91216142	E082,E088	2
chr11	91222331	91222411	E057	1
chr11	91222776	91224013	E003,E004,E007,E008,E021,E022,E081,E082,E121	9
chr11	91224816	91225058	E081,E098	2
chr11	91225202	91225304	E081	1
chr11	91225940	91225990	E082	1
chr11	91226567	91226713	E007,E086,E093,E116	4
chr11	91226767	91226828	E083	1
chr11	91227144	91227268	E081,E083,E098	3
chr11	91228691	91228752	E091	1
chr11	91229174	91229254	E090	1
chr11	91230009	91230106	E021,E022,E086	3
chr11	91230355	91230405	E082	1
chr11	91230623	91230683	E097	1
chr11	91231251	91231331	E119	1
chr11	91233490	91233649	E081,E082	2
chr11	91235694	91235744	E082	1
chr11	91236948	91237058	E098,E123	2
chr11	91237176	91237233	E086	1
chr11	91241954	91242027	E125	1
chr11	91242930	91242984	E081	1
chr11	91243184	91243234	E082	1
chr11	91246322	91246387	E004	1
chr11	91246567	91246758	E082,E086,E091	3
chr11	91246991	91247190	E003,E005,E021,E022,E080,E081,E082,E088,E089,E090,E114,E120	12
chr11	91247367	91247417	E021	1
chr11	91247481	91247601	E003,E007,E022	3
chr11	91247690	91247770	E008	1
chr11	91247942	91248022	E008	1
chr11	91248633	91248807	E021	1
chr11	91249154	91249194	E086	1
chr11	91249955	91250007	E080	1
chr11	91255312	91255352	E086	1
chr11	91255530	91255602	E092	1
chr11	91256431	91256486	E088	1
chr11	91256634	91256819	E033,E088	2
chr11	91259446	91259564	E021	1
chr11	91260599	91261138	E003,E004,E008,E021,E022,E028,E089	7
chr11	91261250	91261321	E022,E088	2
chr11	91264561	91264611	E022	1
chr11	91267600	91267685	E086	1
chr11	91267855	91267978	E033,E091	2
chr11	91268406	91268470	E124	1
chr11	91269009	91269080	E081	1
chr11	91269548	91269602	E081	1
chr11	91269643	91269693	E082	1
chr11	91270068	91270132	E086,E124	2
chr11	91270268	91270566	E081	1
chr11	91270669	91270719	E007	1
chr11	91271114	91271403	E081,E082,E088	3
chr11	91271439	91271548	E119	1
chr11	91271549	91271759	E081,E123	2
chr11	91273692	91273742	E090	1
chr11	91273780	91273903	E050,E081,E082,E098	4
chr11	91274708	91274758	E022	1
chr11	91275189	91275239	E088	1
chr11	91275976	91276026	E022	1
chr11	91277452	91277502	E021	1
chr11	91277670	91277724	E127	1
chr11	91279090	91279190	E117	1
chr11	91282297	91282363	E091	1
chr11	91282598	91282638	E086	1
chr11	91284065	91284132	E093	1
chr11	91284190	91284230	E086	1
chr11	91284431	91284481	E022	1
chr11	91289517	91289624	E127	1
chr11	91289681	91289731	E082	1
chr11	91289739	91289819	E114	1
chr11	91290286	91290386	E117	1
chr11	91291706	91291746	E086	1
chr11	91292161	91292216	E080	1
chr11	91292249	91292299	E022	1
chr11	91292866	91292916	E051	1
chr11	91293807	91293857	E032	1
chr11	91294697	91294747	E051	1
chr11	91296466	91296521	E088	1
chr11	91296807	91296872	E021,E022	2
chr11	91303901	91303951	E022	1
chr11	91304091	91304171	E116	1
chr11	91305226	91305378	E081,E082,E089	3
chr11	91305389	91305475	E082	1
chr11	91306216	91306266	E021	1
chr11	91306986	91307046	E005	1
chr11	91310427	91310477	E046	1
chr11	91315572	91315622	E022	1
chr11	91317176	91317230	E100	1
chr11	91318183	91318304	E081	1
chr11	91318399	91318453	E081	1
chr11	91318574	91318696	E081,E090	2
chr11	91318712	91318798	E021	1
chr11	91318832	91318926	E089,E090,E098	3
chr11	91319369	91319514	E004	1
chr11	91320423	91320540	E122	1
chr11	91320554	91320622	E098	1
chr11	91322576	91322685	E123	1
chr11	91324156	91324439	E028,E091	2
chr11	91324593	91324653	E005	1
chr11	91325022	91325117	E114,E118	2
chr11	91326231	91326277	E086	1
chr11	91326389	91326497	E022	1
chr11	91326655	91326705	E091	1
chr11	91329716	91329770	E128	1
chr11	91330568	91330618	E114	1
chr11	91330960	91331149	E004,E123	2
chr11	91331171	91331221	E114	1
chr11	91331538	91331592	E098	1
chr11	91331878	91331932	E098	1
chr11	91332272	91332386	E003	1
chr11	91332676	91332751	E127	1
chr11	91333076	91333126	E051	1
chr11	91333430	91333490	E005	1
chr11	91334265	91334340	E086	1
chr11	91337127	91337191	E098	1
chr11	91337264	91337492	E080	1
chr11	91341790	91342580	E081,E082,E083,E088,E090,E098,E114	7
chr11	91342622	91342672	E088	1
chr11	91344512	91344566	E127	1
chr11	91345090	91345569	E081,E089	2
chr11	91345576	91345616	E086	1
chr11	91346258	91346318	E125	1
chr11	91346469	91346594	E022,E083,E093	3
chr11	91346808	91346904	E008	1
chr11	91347136	91347211	E022	1
chr11	91347766	91347862	E022	1
chr11	91349010	91349066	E022	1
chr11	91354369	91354413	E097	1
chr11	91355793	91356028	E005,E021,E022,E091,E109,E123	6
chr11	91356263	91356343	E119	1
chr11	91356401	91356475	E086,E098,E109	3
chr11	91356613	91356750	E109	1
chr11	91357123	91357500	E085,E109	2
chr11	91357997	91358047	E109	1
chr11	91358641	91359245	E085,E088,E109,E114,E122,E123	6
chr11	91359459	91359509	E022	1
chr11	91364063	91364808	E005,E021,E080,E114,E120,E121,E123	7
chr11	91365084	91365261	E120	1
chr11	91365556	91365647	E127	1
chr11	91367240	91367280	E086	1
chr11	91367453	91367587	E088,E089	2
chr11	91368596	91368655	E094	1
chr11	91369770	91369824	E098	1
chr11	91370253	91370340	E021	1
chr11	91371787	91371827	E086	1
chr11	91372216	91372266	E021	1
chr11	91372334	91372497	E007,E008	2
chr11	91372625	91372774	E021,E083,E116,E122	4
chr11	91373284	91373335	E082	1
chr11	91373780	91373867	E123	1
chr11	91374603	91374653	E032	1
chr11	91374701	91374805	E123	1
chr11	91376089	91376158	E021	1
chr11	91376214	91376321	E088	1
chr11	91376366	91376464	E090	1
chr11	91376514	91376611	E090	1
chr11	91377312	91377363	E083	1
chr11	91377424	91377559	E004,E088	2
chr11	91377599	91377886	E051,E080,E083,E088	4
chr11	91377888	91377945	E090	1
chr11	91377957	91378007	E050	1
chr11	91378385	91378435	E093	1
chr11	91379322	91379418	E080	1
chr11	91380023	91380073	E022	1
chr11	91381857	91381907	E090	1
chr11	91381959	91382009	E021	1
chr11	91382423	91382473	E090	1
chr11	91383603	91383790	E083,E088	2
chr11	91383836	91383887	E088	1
chr11	91383957	91384264	E088	1
chr11	91385871	91385928	E088	1
chr11	91386151	91386556	E022,E083,E088,E119	4
chr11	91386765	91386815	E088	1
chr11	91387522	91387568	E086	1
chr11	91387891	91387947	E086	1
chr11	91388007	91388268	E004,E081,E082,E086,E097	5
chr11	91389012	91389150	E003,E021,E022,E127	4
chr11	91390783	91390843	E097	1
chr11	91391495	91391727	E094	1
chr11	91393582	91393632	E021	1
chr11	91394228	91394322	E004	1
chr11	91394583	91394637	E098	1
chr11	91394745	91394805	E125	1
chr11	91394871	91395012	E004	1
chr11	91395168	91395218	E082	1
chr11	91397706	91398126	E004,E080,E081,E086,E092,E114,E123	7
chr11	91398881	91398944	E082	1
chr11	91400028	91400144	E125	1
chr11	91400422	91400472	E093	1
chr11	91400584	91400647	E017	1
chr11	91400965	91401063	E005	1
chr11	91403527	91403578	E086	1
chr11	91404038	91404088	E022	1
chr11	91404362	91404412	E022	1
chr11	91404970	91405020	E032	1
chr11	91407020	91407074	E098	1
chr11	91407684	91407734	E085	1
chr11	91407856	91407910	E007	1
chr11	91408786	91408836	E093	1
chr11	91409722	91409772	E022	1
chr11	91410388	91410465	E109	1
chr11	91412429	91412489	E004	1
chr11	91414646	91414766	E022	1
chr11	91417897	91417962	E091	1
chr11	91418661	91418910	E088,E089,E090	3
chr11	91419454	91419891	E086,E088,E089,E090	4
chr11	91419930	91420477	E003,E005,E021,E088,E089,E090,E091,E093,E123	9
chr11	91420480	91420530	E007	1
chr11	91425149	91425334	E057,E086	2
chr11	91425895	91425975	E057	1
chr11	91426540	91426804	E004,E022	2
chr11	91427530	91427580	E092	1
chr11	91427693	91427743	E017	1
chr11	91427999	91428059	E005	1
chr11	91428060	91428295	E006,E088	2
chr11	91428548	91428663	E088	1
chr11	91428702	91428750	E097	1
chr11	91431993	91432081	E123	1
chr11	91432291	91432444	E004,E086	2
chr11	91433416	91433467	E088	1
chr11	91433944	91434294	E004,E088,E127	3
chr11	91434412	91434482	E004	1
chr11	91434886	91435033	E004,E021	2
chr11	91435565	91435686	E057	1
chr11	91436135	91436318	E085,E092,E116	3
chr11	91436353	91436607	E084,E092,E109,E114	4
chr11	91436676	91436754	E084	1
chr11	91438554	91438604	E022	1
chr11	91439010	91439060	E046	1
chr11	91440860	91441836	E005,E006,E021,E022,E057,E080,E083,E084,E086,E091,E097,E098,E120,E123	14
chr11	91442694	91442738	E097	1
chr11	91444198	91444245	E086	1
chr11	91448719	91448789	E032	1
chr11	91448834	91448914	E119	1
chr11	91449302	91449378	E097	1
chr11	91449496	91449571	E007	1
chr11	91450310	91450648	E003,E004,E005,E008,E021,E022,E093	7
chr11	91451319	91451369	E021	1
chr11	91451621	91451698	E007	1
chr11	91452575	91452629	E127	1
chr11	91452637	91452687	E007	1
chr11	91454049	91454216	E088,E091	2
chr11	91457388	91457448	E006	1
chr11	91457665	91457745	E119	1
chr11	91458688	91458799	E092,E094,E098	3
chr11	91462183	91462233	E046	1
chr11	91463080	91463140	E005	1
chr11	91463189	91463656	E004,E005,E007,E021,E022,E083,E091,E093,E098	9
chr11	91463701	91463770	E022,E086	2
chr11	91463792	91464690	E004,E005,E021,E022,E091,E094	6
chr11	91465121	91465168	E080	1
chr11	91466605	91466727	E003,E008,E022	3
chr11	91468237	91468301	E124	1
chr11	91471051	91471105	E127	1
chr11	91472143	91472225	E094	1
chr11	91473918	91474057	E008,E022	2
chr11	91474393	91474457	E124	1
chr11	91475274	91475330	E007	1
chr11	91475392	91475637	E004,E005,E007,E021,E022,E080,E086,E091,E114	9
chr11	91476449	91476529	E123	1
chr11	91476623	91476726	E021,E057,E098	3
chr11	91476926	91476976	E022	1
chr11	91478258	91478342	E127	1
chr11	91478597	91478651	E120	1
chr11	91480375	91480425	E051	1
chr11	91481663	91481703	E086	1
chr11	91482123	91482202	E089	1
chr11	91482220	91482296	E086	1
chr11	91482362	91482466	E028,E127	2
chr11	91482481	91482812	E005,E028,E057,E091,E093,E094,E109,E117,E127	9
chr11	91483333	91483430	E109	1
chr11	91484263	91484343	E028	1
chr11	91484471	91484553	E028	1
chr11	91485191	91485245	E127	1
chr11	91485562	91485612	E022	1
chr11	91486619	91486697	E128	1
chr11	91490170	91490572	E004,E088	2
chr11	91491360	91491480	E007,E022	2
chr11	91492525	91492575	E082	1
chr11	91493438	91493507	E003	1
chr11	91493701	91493755	E098	1
chr11	91494659	91495474	E003,E004,E007,E008,E021,E022,E083,E086,E088,E089,E090	11
chr11	91495511	91495609	E090	1
chr11	91495708	91495778	E089,E090	2
chr11	91496155	91496293	E081,E123	2
chr11	91496392	91497062	E059	1
chr11	91497148	91497228	E123	1
chr11	91497368	91497873	E059	1
chr11	91498794	91498921	E021,E022	2
chr11	91499600	91499680	E116	1
chr11	91500249	91500314	E082,E127	2
chr11	91500611	91501024	E004,E081,E082	3
chr11	91501180	91501237	E081	1
chr11	91501301	91501355	E127	1
chr11	91502054	91502172	E080,E086	2
chr11	91502201	91502251	E022	1
chr11	91502550	91502600	E088	1
chr11	91502640	91502762	E088	1
chr11	91503204	91503258	E128	1
chr11	91503278	91503391	E021,E119	2
chr11	91505201	91505486	E084,E085,E091,E109	4
chr11	91505498	91505576	E082	1
chr11	91506336	91506538	E003,E004,E005,E006,E007,E008,E021,E022,E083,E088,E094,E109,E114,E120,E123,E126,E128	17
chr11	91506637	91506790	E004,E021,E091	3
chr11	91507123	91507173	E082	1
chr11	91507358	91507408	E091	1
chr11	91507476	91507526	E051	1
chr11	91508193	91508301	E059	1
chr11	91508534	91508687	E119	1
chr11	91509124	91509183	E083	1
chr11	91509274	91509330	E089	1
chr11	91509726	91509845	E059	1
chr11	91509882	91510347	E028,E059,E081,E082,E083,E086,E088,E089,E090,E092,E094,E097,E098	13
chr11	91510473	91510553	E123	1
chr11	91510568	91510648	E116	1
chr11	91511537	91511648	E119,E121,E128	3
chr11	91512179	91512229	E088	1
chr11	91513353	91513403	E021	1
chr11	91514500	91514574	E022	1
chr11	91515954	91515994	E086	1
chr11	91515997	91516051	E100	1
chr11	91516527	91516577	E021	1
chr11	91518722	91518772	E051	1
chr11	91518786	91518826	E086	1
chr11	91519271	91519321	E082	1
chr11	91519360	91519762	E028,E057,E081,E082,E126	5
chr11	91519766	91519820	E126	1
chr11	91520086	91520136	E021	1
chr11	91521452	91521502	E021	1
chr11	91521907	91522324	E021,E120,E123	3
chr11	91522984	91523051	E086	1
chr11	91523164	91523214	E089	1
chr11	91523249	91523299	E090	1
chr11	91523343	91524714	E005,E007,E008,E080,E081,E082,E083,E086,E088,E089,E090,E092,E093,E120,E121,E123	16
chr11	91524767	91524817	E007	1
chr11	91525076	91525156	E123	1
chr11	91525320	91525442	E123	1
chr11	91525491	91525546	E086	1
chr11	91525626	91526631	E003,E004,E005,E022,E083,E094,E109,E114,E123	9
chr11	91526698	91526758	E004	1
chr11	91526957	91527119	E021,E123	2
chr11	91527236	91527328	E123	1
chr11	91527384	91528685	E004,E005,E006,E083,E086,E088,E089,E090,E092,E094,E097,E100,E109,E114,E117,E120,E123,E125,E128	19
chr11	91528727	91529097	E004,E005,E006,E090,E098,E121,E123,E125,E128	9
chr11	91529886	91530055	E098,E109,E123	3
chr11	91530106	91530564	E005,E083,E086,E088,E090,E092,E094,E098,E109,E114,E119,E122,E123,E125,E128	15
chr11	91531345	91531432	E051	1
chr11	91532456	91532506	E046	1
chr11	91533009	91533143	E081	1
chr11	91533308	91533362	E094	1
chr11	91533501	91533710	E021,E022	2
chr11	91533838	91533901	E126	1
chr11	91533930	91533986	E128	1
chr11	91534428	91534907	E004,E123	2
chr11	91535137	91536179	E003,E004,E008,E021,E022,E050,E088,E089,E090,E100,E123	11
chr11	91536183	91536243	E004	1
chr11	91536289	91536586	E004,E005,E021,E084,E090,E092,E094,E109	8
chr11	91536737	91537818	E003,E004,E005,E006,E007,E008,E021,E022,E083,E086,E088,E089,E090,E092,E100,E114,E120,E121,E123,E125,E126,E128	22
chr11	91538288	91539061	E004,E123,E125,E128	4
chr11	91539118	91539434	E123	1
chr11	91540140	91540220	E123	1
chr11	91540292	91540372	E123	1
chr11	91540718	91540768	E007	1
chr11	91541950	91542030	E021	1
chr11	91545690	91546338	E083,E086	2
chr11	91546374	91546424	E088	1
chr11	91546582	91546673	E120,E121	2
chr11	91547211	91547296	E119	1
chr11	91550604	91550702	E022,E094	2
chr11	91550916	91550978	E092	1
chr11	91550996	91551453	E021,E080,E081,E082,E092,E094,E100	7
chr11	91551545	91551599	E081	1
chr11	91551709	91551787	E081,E082	2
chr11	91552482	91552766	E003,E008,E021,E022	4
chr11	91552846	91553345	E003,E005,E008,E021,E022,E090	6
chr11	91554026	91554112	E083	1
chr11	91555001	91555235	E081,E086	2
chr11	91555751	91555802	E046	1
chr11	91555981	91556320	E007,E091,E123	3
chr11	91556622	91556989	E123	1
chr11	91557497	91557616	E003,E007,E021,E022	4
chr11	91557620	91557800	E006,E022,E083,E123	4
chr11	91558256	91558306	E114	1
chr11	91558371	91558452	E081	1
chr11	91558622	91558674	E088	1
chr11	91558985	91559205	E059	1
chr11	91560435	91560656	E051,E081,E088	3
chr11	91560685	91560765	E057	1
chr11	91561725	91561769	E097	1
chr11	91562016	91562397	E088	1
chr11	91563705	91563759	E127	1
chr11	91564713	91564793	E057	1
chr11	91565355	91565405	E050	1
chr11	91568101	91568807	E081,E082,E088	3
chr11	91569409	91569635	E022,E083,E088,E094,E123	5
chr11	91569966	91570047	E021,E094	2
chr11	91570481	91570587	E021,E123	2
chr11	91570892	91571399	E081,E082,E083,E086,E088,E120,E121	7
chr11	91571769	91571879	E022	1
chr11	91572594	91572697	E022	1
chr11	91573265	91573315	E051	1
chr11	91573489	91573543	E098	1
chr11	91573769	91574121	E022,E081,E082,E090,E127	5
chr11	91575409	91575459	E022	1
chr11	91575512	91575800	E021,E022,E081,E083,E120	5
chr11	91575894	91575944	E083	1
chr11	91576719	91577026	E008,E057,E086,E088	4
chr11	91577124	91577184	E005	1
chr11	91579326	91579389	E094	1
chr11	91579539	91579634	E006,E086	2
chr11	91579655	91579705	E022	1
chr11	91579791	91579855	E088	1
chr11	91579892	91580307	E007,E088,E093,E094,E122	5
chr11	91580424	91580506	E082,E086	2
chr11	91580530	91580580	E021	1
chr11	91580911	91581031	E081,E082	2
chr11	91581116	91581170	E127	1
chr11	91581647	91581697	E021	1
chr11	91582347	91582530	E005,E123	2
chr11	91582695	91582781	E005	1
chr11	91583238	91583601	E003,E059,E081,E082,E083	5
chr11	91583644	91584580	E003,E007,E021,E022,E059,E081,E082,E083,E086,E088,E089,E090,E123	13
chr11	91584820	91584941	E123	1
chr11	91585039	91585435	E021,E022,E083	3
chr11	91585467	91585556	E083,E116	2
chr11	91585804	91585883	E093	1
chr11	91586270	91586330	E005	1
chr11	91587254	91587360	E021,E083,E086	3
chr11	91587892	91587942	E082	1
chr11	91588012	91588193	E086,E088	2
chr11	91589909	91590028	E089,E126	2
chr11	91590186	91590301	E119	1
chr11	91590332	91590694	E028,E083,E088,E089,E090,E094,E117,E119,E120,E124,E125,E126,E128	13
chr11	91590765	91590933	E090,E126	2
chr11	91590985	91591065	E119	1
chr11	91591308	91591465	E007,E017,E050,E127	4
chr11	91591533	91591583	E021	1
chr11	91592432	91592502	E022	1
chr11	91592641	91592701	E005	1
chr11	91592779	91593395	E005,E028,E057,E059,E080,E081,E082,E083,E119	9
chr11	91593468	91593560	E021	1
chr11	91593659	91593719	E005	1
chr11	91593810	91594193	E005,E021,E057,E081,E082,E086,E117,E126,E128	9
chr11	91594196	91594286	E086	1
chr11	91594368	91594408	E086	1
chr11	91594541	91594619	E086	1
chr11	91594649	91594699	E083	1
chr11	91594715	91594796	E007	1
chr11	91595117	91595157	E086	1
chr11	91596787	91596837	E032	1
chr11	91596919	91596999	E119	1
chr11	91597543	91597603	E122	1
chr11	91597874	91598002	E022,E094,E097	3
chr11	91598685	91598979	E007,E022,E083,E086,E088	5
chr11	91599688	91599769	E090,E120	2
chr11	91599975	91600041	E109	1
chr11	91600065	91600125	E021	1
chr11	91600374	91600437	E109	1
chr11	91600655	91601400	E007,E021,E022,E059,E081,E082,E083,E086,E089,E090,E093,E094,E114,E120,E121,E122	16
chr11	91601454	91601580	E082,E089,E090,E120,E121	5
chr11	91601811	91601851	E086	1
chr11	91602000	91602069	E086	1
chr11	91602120	91602209	E083	1
chr11	91602322	91603609	E021,E081,E082,E083,E086,E088,E089,E090,E092,E098,E109	11
chr11	91603633	91603683	E083	1
chr11	91603799	91603849	E082	1
chr11	91603927	91603977	E082	1
chr11	91604153	91604213	E122	1
chr11	91604223	91604433	E083,E086,E123	3
chr11	91604626	91604766	E083,E122	2
chr11	91604834	91605786	E004,E006,E007,E022,E082,E083,E086,E088,E120,E121,E122,E125,E126	13
chr11	91605866	91605960	E083	1
chr11	91605972	91606022	E088	1
chr11	91606044	91606535	E005,E083	2
chr11	91606630	91606670	E086	1
chr11	91606698	91606748	E051	1
chr11	91606950	91607046	E005,E083	2
chr11	91607094	91607144	E121	1
chr11	91607388	91607438	E022	1
chr11	91607910	91608218	E003,E007,E008,E022	4
chr11	91608509	91608559	E021	1
chr11	91609840	91609900	E122	1
chr11	91610214	91610268	E100	1
chr11	91610534	91610588	E127	1
chr11	91611429	91611479	E007	1
chr11	91611669	91611723	E127	1
chr11	91612529	91612927	E088,E090,E122	3
chr11	91613021	91613136	E122	1
chr11	91613606	91613827	E003,E083,E123	3
chr11	91613886	91613936	E007	1
chr11	91614921	91615013	E006	1
chr11	91616441	91616536	E022	1
chr11	91616930	91617001	E022	1
chr11	91617038	91617114	E021	1
chr11	91618689	91618739	E022	1
chr11	91619851	91619930	E120	1
chr11	91619938	91619990	E121	1
chr11	91620008	91620179	E120	1
chr11	91620610	91620682	E097	1
chr11	91620744	91620794	E109	1
chr11	91621692	91621732	E086	1
chr11	91622037	91622206	E081,E082	2
chr11	91623050	91623128	E097	1
chr11	91623280	91623334	E120	1
chr11	91623345	91623453	E094	1
chr11	91624137	91624177	E086	1
chr11	91625623	91625744	E007,E126	2
chr11	91626666	91626746	E119	1
chr11	91627911	91628027	E124	1
chr11	91628473	91628533	E122	1
chr11	91628805	91628865	E017	1
chr11	91629300	91629350	E022	1
chr11	91629365	91629415	E090	1
chr11	91630342	91630486	E088,E123	2
chr11	91630551	91630649	E088	1
chr11	91630767	91630828	E088	1
chr11	91631394	91631448	E098	1
chr11	91633658	91633720	E082	1
chr11	91634318	91634401	E082	1
chr11	91634620	91634670	E089	1
chr11	91635143	91635219	E126	1
chr11	91635259	91635325	E082	1
chr11	91635570	91635807	E003,E004,E022,E080,E114,E126	6
chr11	91635819	91635901	E017	1
chr11	91636479	91636534	E080,E086	2
chr11	91636568	91636622	E127	1
chr11	91636655	91636825	E080,E123	2
chr11	91636874	91636954	E123	1
chr11	91637438	91637518	E123	1
chr11	91637633	91637757	E123	1
chr11	91638050	91639078	E051,E080,E114,E123,E126	5
chr11	91639584	91639624	E086	1
chr11	91639677	91639757	E123	1
chr11	91640091	91640141	E051	1
chr11	91640245	91640366	E050,E080,E086	3
chr11	91640573	91640628	E094	1
chr11	91641009	91641062	E051	1
chr11	91641917	91641977	E122	1
chr11	91642555	91642605	E022	1
chr11	91644114	91644174	E125	1
chr11	91644399	91644443	E097	1
chr11	91644644	91644872	E081,E086	2
chr11	91645398	91645448	E046	1
chr11	91645519	91645629	E123	1
chr11	91645942	91646040	E122	1
chr11	91646740	91646855	E123	1
chr11	91647936	91648034	E124	1
chr11	91648037	91648338	E022,E081,E119,E126	4
chr11	91649152	91649192	E086	1
chr11	91649387	91649447	E005	1
chr11	91650395	91650445	E007	1
chr11	91652904	91652954	E021	1
chr11	91653851	91653911	E029	1
chr11	91653992	91654042	E022	1
chr11	91654930	91654980	E007	1
chr11	91655162	91655459	E007,E028,E057,E086,E094,E114,E119,E120,E121,E122,E125,E126,E128	13
chr11	91655571	91655621	E114	1
chr11	91655638	91655698	E125	1
chr11	91656102	91656281	E005,E007,E051,E089,E126	5
chr11	91657234	91657374	E081,E126	2
chr11	91657925	91657975	E022	1
chr11	91658197	91658247	E022	1
chr11	91658849	91658899	E051	1
chr11	91659548	91659588	E086	1
chr11	91660176	91660509	E081,E083,E088,E089,E090,E092,E094,E097,E098,E100,E109,E120,E122,E126	14
chr11	91660610	91660660	E022	1
chr11	91661142	91661209	E006	1
chr11	91661448	91661525	E086,E088	2
chr11	91661561	91661645	E088	1
chr11	91663638	91663678	E086	1
chr11	91664090	91664166	E125	1
chr11	91664390	91664530	E004	1
chr11	91664816	91666028	E004,E021,E022,E055,E057,E059,E083,E086,E088,E089,E094,E097,E100,E119,E120,E121,E125,E126,E128	19
chr11	91666950	91667000	E022	1
chr11	91668369	91668646	E021,E057,E098	3
chr11	91668958	91669032	E097	1
chr11	91670044	91670094	E007	1
chr11	91670944	91671004	E126	1
chr11	91671789	91671875	E017,E088	2
chr11	91671972	91672027	E032	1
chr11	91672227	91672281	E081	1
chr11	91673749	91673843	E021,E120	2
chr11	91674533	91674583	E046	1
chr11	91674858	91674971	E021,E022	2
chr11	91675036	91675076	E086	1
chr11	91675581	91675636	E109	1
chr11	91675964	91676027	E098	1
chr11	91676708	91676884	E021,E022,E120	3
chr11	91678145	91678251	E003	1
chr11	91679470	91679574	E088,E100	2
chr11	91679600	91680277	E004,E006,E028,E055,E056,E081,E082,E083,E086,E088,E089,E090,E094,E098,E100,E120,E121,E125,E126,E128	20
chr11	91680288	91680983	E005,E006,E017,E022,E028,E055,E056,E057,E080,E081,E082,E083,E086,E088,E089,E090,E091,E092,E093,E097,E098,E100,E109,E114,E117,E119,E120,E121,E122,E123,E125,E126,E128	33
chr11	91681012	91681383	E004,E080,E086,E088,E098,E125	6
chr11	91681421	91681520	E082	1
chr11	91681523	91681579	E086	1
chr11	91682232	91682402	E093,E098,E126	3
chr11	91682568	91682618	E082	1
chr11	91684611	91684697	E022	1
chr11	91686285	91686335	E114	1
chr11	91686375	91686425	E022	1
chr11	91687284	91687334	E109	1
chr11	91687390	91687450	E125	1
chr11	91688515	91688706	E091,E109,E121,E126	4
chr11	91689839	91689960	E086	1
chr11	91690017	91690194	E122	1
chr11	91690932	91690982	E022	1
chr11	91692204	91692264	E004	1
chr11	91692318	91692481	E004,E007,E081,E082,E090	5
chr11	91692593	91692948	E004,E021	2
chr11	91694083	91694151	E007	1
chr11	91697293	91697333	E086	1
chr11	91699564	91699688	E124,E126	2
chr11	91699830	91699949	E086,E126	2
chr11	91699996	91700077	E119	1
chr11	91700267	91701409	E007,E022,E057,E083,E086,E088,E089,E090,E092,E097,E098,E100,E119,E120,E126	15
chr11	91701662	91701808	E082	1
chr11	91702703	91703002	E081,E082	2
chr11	91703137	91703187	E082	1
chr11	91704023	91704078	E084	1
chr11	91704513	91704563	E114	1
chr11	91705149	91705199	E021	1
chr11	91705997	91706471	E007,E082,E086,E089,E094,E098,E120,E125,E128	9
chr11	91707414	91707800	E082,E088	2
chr11	91707839	91707893	E098	1
chr11	91707905	91708104	E081,E082	2
chr11	91708128	91708447	E022,E081,E082,E088	4
chr11	91708555	91708654	E098	1
chr11	91708849	91708903	E081	1
chr11	91709214	91709339	E003,E090	2
chr11	91709358	91709614	E005,E090,E125	3
chr11	91709833	91709908	E005	1
chr11	91710448	91710533	E022	1
chr11	91711143	91711197	E098	1
chr11	91711972	91712266	E005,E028,E055,E056,E057,E086,E091,E119,E120,E121,E125,E128	12
chr11	91712380	91712460	E028	1
chr11	91712601	91712698	E022,E124	2
chr11	91712756	91712806	E093	1
chr11	91713105	91713177	E100,E120	2
chr11	91713643	91713697	E098	1
chr11	91713823	91713873	E093	1
chr11	91714146	91714249	E056,E126	2
chr11	91714286	91714336	E007	1
chr11	91714454	91714560	E120,E126	2
chr11	91714582	91714686	E086	1
chr11	91714824	91715840	E005,E006,E017,E021,E022,E028,E055,E056,E057,E088,E089,E090,E094,E097,E098,E100,E114,E119,E120,E121,E125,E126,E128	23
chr11	91716146	91716215	E003	1
chr11	91716342	91716392	E021	1
chr11	91716454	91716512	E128	1
chr11	91717012	91717062	E021	1
chr11	91717151	91717224	E125	1
chr11	91717281	91717685	E007,E098,E114,E125,E126,E128	6
chr11	91717785	91717909	E021,E029,E098	3
chr11	91718307	91718357	E046	1
chr11	91718855	91718920	E086	1
chr11	91719423	91719489	E007	1
chr11	91719595	91719740	E005,E008,E021	3
chr11	91720207	91720257	E109	1
chr11	91720313	91720365	E021	1
chr11	91720712	91720770	E021	1
chr11	91721736	91721819	E017,E022	2
chr11	91723155	91723245	E109	1
chr11	91724145	91724195	E114	1
chr11	91724291	91724341	E083	1
chr11	91724381	91724432	E091	1
chr11	91726191	91726387	E004,E021,E022,E114	4
chr11	91728927	91728984	E121	1
chr11	91730142	91731069	E007,E021,E022,E082,E089,E090,E093,E126	8
chr11	91731210	91731260	E089	1
chr11	91731317	91731382	E090	1
chr11	91731451	91731598	E090	1
chr11	91731707	91731757	E109	1
chr11	91731941	91731991	E022	1
chr11	91732502	91732552	E017	1
chr11	91733293	91733373	E057	1
chr11	91733893	91733937	E080	1
chr11	91734689	91734729	E086	1
chr11	91735878	91736165	E123	1
chr11	91737737	91737781	E080	1
chr11	91739380	91739625	E119	1
chr11	91740459	91740499	E086	1
chr11	91740516	91740587	E021	1
chr11	91743291	91743380	E028	1
chr11	91748324	91748471	E022,E123	2
chr11	91750071	91750111	E086	1
chr11	91750659	91750709	E021	1
chr11	91750839	91750945	E021,E022	2
chr11	91751042	91751101	E022,E083	2
chr11	91751104	91751188	E088	1
chr11	91751224	91751274	E083	1
chr11	91751460	91751826	E022,E083	2
chr11	91752411	91752491	E119	1
chr11	91754799	91754874	E003,E125	2
chr11	91755704	91755953	E005,E081,E088,E091,E098,E119	6
chr11	91756403	91756964	E122,E123	2
chr11	91758113	91758226	E028,E119,E128	3
chr11	91759926	91759998	E021	1
chr11	91760269	91760326	E021,E022	2
chr11	91760363	91760609	E003,E004,E006,E008,E021,E022,E091,E118,E123	9
chr11	91767026	91767076	E021	1
chr11	91767900	91767954	E127	1
chr11	91768523	91769224	E028,E057,E114,E116,E119,E121	6
chr11	91769258	91769319	E022	1
chr11	91770653	91770748	E083	1
chr11	91770793	91770843	E007	1
chr11	91770984	91771177	E004	1
chr11	91772075	91772115	E086	1
chr11	91772425	91772475	E017	1
chr11	91772523	91772573	E022	1
chr11	91773280	91773334	E082	1
chr11	91774469	91774519	E021	1
chr11	91775091	91775229	E021,E086	2
chr11	91778369	91778864	E003,E004,E005,E021,E028,E057,E098,E114,E116,E119,E123	11
chr11	91779059	91779109	E083	1
chr11	91780832	91780882	E007	1
chr11	91781100	91781150	E083	1
chr11	91781456	91782349	E005,E021,E022,E028,E057,E059,E080,E086,E088,E114,E119,E123,E127	13
chr11	91782395	91782445	E021	1
chr11	91782495	91782545	E083	1
chr11	91783125	91783194	E004	1
chr11	91783294	91783474	E059,E083	2
chr11	91783545	91783926	E004,E007,E059,E083,E094,E098,E100	7
chr11	91783931	91784013	E059	1
chr11	91784442	91784524	E007	1
chr11	91785231	91785376	E004,E123	2
chr11	91786415	91786670	E059	1
chr11	91786770	91786850	E057	1
chr11	91787623	91787954	E028,E057,E127	3
chr11	91789117	91789171	E094	1
chr11	91789330	91789381	E082	1
chr11	91789651	91789814	E081,E082,E090	3
chr11	91789949	91789999	E082	1
chr11	91790624	91790680	E083	1
chr11	91790736	91790880	E083,E088	2
chr11	91790948	91791360	E081,E082,E083,E088,E090,E092,E093,E123	8
chr11	91791415	91791777	E022,E083,E088	3
chr11	91791860	91792126	E004,E022,E051	3
chr11	91793605	91793655	E021	1
chr11	91793677	91793762	E022,E088	2
chr11	91793952	91794006	E021,E022	2
chr11	91794030	91794096	E088	1
chr11	91794468	91795450	E004,E082,E083,E088	4
chr11	91795508	91795653	E007,E083,E088	3
chr11	91795778	91795914	E080,E086,E088,E127	4
chr11	91796039	91796089	E088	1
chr11	91796099	91796149	E022	1
chr11	91796161	91796221	E125	1
chr11	91796424	91796488	E127	1
chr11	91796581	91796635	E100	1
chr11	91797072	91797146	E088	1
chr11	91797816	91797870	E098	1
chr11	91799998	91800115	E059,E088,E090	3
chr11	91800183	91800411	E051,E083,E088,E090	4
chr11	91800415	91800720	E022,E090,E098,E125,E127,E128	6
chr11	91800984	91801034	E090	1
chr11	91801681	91801786	E088,E120	2
chr11	91802684	91802738	E127	1
chr11	91802830	91802894	E021	1
chr11	91803046	91803164	E021,E022,E098	3
chr11	91803234	91803932	E003,E004,E006,E008,E021,E022,E051,E082,E088,E091,E114	11
chr11	91803981	91804094	E008,E022	2
chr11	91804142	91804196	E022	1
chr11	91807005	91807055	E022	1
chr11	91815709	91816182	E004,E081,E122,E123	4
chr11	91816264	91816684	E022,E057,E081,E082,E114,E122,E123	7
chr11	91816722	91816807	E123	1
chr11	91817126	91817219	E083	1
chr11	91817642	91817692	E082	1
chr11	91817766	91818622	E081,E082,E083,E086,E088	5
chr11	91818677	91818731	E081	1
chr11	91819254	91819304	E050	1
chr11	91819457	91819541	E081	1
chr11	91819628	91819678	E022	1
chr11	91820438	91820515	E081	1
chr11	91821182	91821425	E021,E081,E088	3
chr11	91821600	91822326	E005,E007,E022,E081,E088,E091,E092,E123	8
chr11	91822502	91822580	E086	1
chr11	91824066	91824126	E022	1
chr11	91824351	91824441	E022	1
chr11	91830327	91830423	E093	1
chr11	91831078	91831128	E082	1
chr11	91831494	91831648	E088	1
chr11	91831890	91831980	E004	1
chr11	91832064	91832114	E017	1
chr11	91832292	91832372	E119	1
chr11	91832445	91832623	E081,E082	2
chr11	91832762	91832843	E082,E093	2
chr11	91832943	91833081	E082	1
chr11	91834248	91834359	E081,E124	2
chr11	91834475	91834603	E021,E022	2
chr11	91834650	91835792	E003,E007,E021,E022,E088,E092,E120	7
chr11	91836139	91836189	E088	1
chr11	91836331	91836444	E021	1
chr11	91837568	91838137	E003,E004,E007,E008,E021,E022,E124	7
chr11	91838951	91839005	E120	1
chr11	91839048	91839157	E022	1
chr11	91840183	91840282	E128	1
chr11	91840610	91840857	E003,E021,E022,E109	4
chr11	91841290	91841390	E086	1
chr11	91841538	91841598	E005	1
chr11	91841620	91841910	E005,E008,E022,E086,E088,E098,E122	7
chr11	91841963	91842023	E003	1
chr11	91842534	91842987	E003,E005,E008,E021,E022,E081,E091	7
chr11	91843075	91843125	E091	1
chr11	91843682	91843732	E021	1
chr11	91843956	91844006	E091	1
chr11	91844141	91844191	E021	1
chr11	91844542	91844861	E005,E021,E022,E028,E091,E119,E127	7
chr11	91844939	91845025	E021,E091	2
chr11	91845123	91845196	E021	1
chr11	91845204	91845244	E034	1
chr11	91846543	91846593	E022	1
chr11	91850989	91851069	E123	1
chr11	91853366	91853420	E127	1
chr11	91853497	91853596	E125	1
chr11	91854658	91854785	E021,E022,E094,E098	4
chr11	91855388	91855612	E004,E008,E021,E022,E057	5
chr11	91855744	91856055	E007,E021,E028,E057,E088,E094,E114,E119,E120,E121,E125,E128	12
chr11	91856495	91857208	E004,E005,E028,E057,E094,E114,E119,E120,E121,E122,E123,E125,E128	13
chr11	91857288	91857579	E081,E082,E125,E128	4
chr11	91858067	91858257	E022,E083	2
chr11	91858529	91858882	E007,E046,E056,E057,E091,E120,E121,E125,E126,E128	10
chr11	91858883	91858933	E051	1
chr11	91860669	91860719	E097	1
chr11	91860878	91861033	E083,E088,E089,E090	4
chr11	91861078	91861150	E089	1
chr11	91861173	91861223	E109	1
chr11	91861348	91861398	E088	1
chr11	91861406	91861515	E083,E127	2
chr11	91861543	91861703	E083,E088	2
chr11	91861992	91862042	E022	1
chr11	91862225	91862278	E032	1
chr11	91862344	91862427	E083	1
chr11	91862654	91862795	E083,E100	2
chr11	91863002	91865215	E003,E004,E005,E007,E021,E028,E056,E057,E080,E083,E088,E089,E090,E094,E098,E100,E114,E116,E119,E120,E121,E122,E125,E126,E127,E128	26
chr11	91865298	91865398	E057	1
chr11	91865523	91865573	E022	1
chr11	91865967	91866033	E003	1
chr11	91866467	91866521	E127	1
chr11	91868365	91868419	E127	1
chr11	91868479	91868559	E007,E123	2
chr11	91869559	91869599	E086	1
chr11	91869955	91870739	E003,E004,E008,E021,E022,E028,E057,E083,E084,E088,E091,E094,E114	13
chr11	91870761	91870904	E003,E088	2
chr11	91870907	91872047	E003,E021,E022,E032,E083,E088,E090,E124	8
chr11	91872119	91872193	E088	1
chr11	91872209	91872263	E098	1
chr11	91873152	91873222	E091	1
chr11	91873248	91873488	E005,E007,E022,E091,E093	5
chr11	91873707	91873774	E098	1
chr11	91874067	91874718	E080,E083,E118	3
chr11	91875003	91875106	E022	1
chr11	91875176	91875230	E098	1
chr11	91876226	91876299	E080	1
chr11	91876505	91876559	E098	1
chr11	91877098	91877201	E017	1
chr11	91877444	91877498	E007	1
chr11	91878945	91879000	E007	1
chr11	91879409	91879459	E021	1
chr11	91879950	91880000	E022	1
chr11	91880743	91881519	E081,E082,E086,E088,E098	5
chr11	91882264	91882466	E005,E082,E091	3
chr11	91883206	91883479	E003,E004,E021,E022,E082,E088,E091,E114,E120,E121,E126	11
chr11	91883508	91883558	E021	1
chr11	91883572	91883675	E003,E022	2
chr11	91883709	91883792	E003,E021	2
chr11	91884156	91884206	E121	1
chr11	91884265	91884325	E004,E021	2
chr11	91884393	91884557	E004,E021	2
chr11	91884570	91884642	E021	1
chr11	91885110	91885160	E022	1
chr11	91885358	91885828	E003,E004,E008,E017,E021,E022,E080,E081,E082,E083,E088,E091,E097,E114,E116,E121,E122,E126	18
chr11	91886339	91886393	E128	1
chr11	91886789	91887059	E081,E082,E088	3
chr11	91887114	91887344	E081,E082,E088,E119	4
chr11	91887438	91887613	E082,E083,E086,E088	4
chr11	91887649	91887699	E082	1
chr11	91887729	91888219	E004,E005,E022,E088,E091,E120,E121	7
chr11	91888276	91888371	E088	1
chr11	91888407	91888578	E098	1
chr11	91888767	91888817	E088	1
chr11	91888980	91889355	E021,E082,E088,E126	4
chr11	91889387	91889437	E022	1
chr11	91890009	91890088	E021,E093	2
chr11	91890093	91890137	E080	1
chr11	91890387	91890437	E022	1
chr11	91893954	91894036	E004	1
chr11	91894474	91894530	E022	1
chr11	91894736	91894855	E005,E088	2
chr11	91895397	91895484	E032,E088	2
chr11	91895542	91895794	E021,E088	2
chr11	91895848	91896673	E005,E007,E084,E088,E091	5
chr11	91897869	91897966	E088,E125,E128	3
chr11	91898292	91898346	E091	1
chr11	91898522	91898572	E021	1
chr11	91898616	91898679	E021,E091	2
chr11	91899928	91899978	E051	1
chr11	91900463	91900547	E082,E088	2
chr11	91900585	91900675	E088	1
chr11	91900718	91901155	E004,E081,E088,E127	4
chr11	91901219	91901293	E088	1
chr11	91902199	91902357	E091	1
chr11	91902991	91903062	E118	1
chr11	91903381	91903493	E022	1
chr11	91903862	91903953	E091	1
chr11	91909405	91909662	E083,E120,E121	3
chr11	91910132	91910186	E127	1
chr11	91910345	91910435	E081	1
chr11	91910439	91910491	E088	1
chr11	91910541	91910591	E083	1
chr11	91910761	91910863	E088	1
chr11	91910941	91910991	E091	1
chr11	91912016	91912908	E022,E082,E088	3
chr11	91912980	91914387	E003,E004,E006,E017,E021,E022,E028,E056,E057,E083,E086,E088,E098,E100,E119,E120,E121,E125,E126,E128	20
chr11	91914424	91914480	E088	1
chr11	91914503	91914553	E121	1
chr11	91914857	91914907	E088	1
chr11	91915274	91915314	E086	1
chr11	91916503	91916613	E021,E120	2
chr11	91916884	91916990	E021,E050	2
chr11	91917149	91917302	E021,E022	2
chr11	91918000	91918050	E051	1
chr11	91920321	91920460	E097,E126	2
chr11	91921476	91921546	E118	1
chr11	91921622	91921672	E093	1
chr11	91922361	91922453	E057,E086,E122	3
chr11	91922762	91922802	E086	1
chr11	91923291	91923335	E080	1
chr11	91923347	91923397	E021	1
chr11	91923439	91923513	E022	1
chr11	91923754	91923903	E021,E022	2
chr11	91924103	91924244	E007,E022,E121	3
chr11	91924778	91924836	E088	1
chr11	91925276	91925330	E098	1
chr11	91925448	91925552	E008	1
chr11	91925916	91926001	E021,E114	2
chr11	91926654	91926704	E021	1
chr11	91928339	91928395	E127	1
chr11	91928636	91928686	E089	1
chr11	91928709	91928918	E119	1
chr11	91929166	91929216	E022	1
chr11	91930408	91930510	E080	1
chr11	91930525	91930575	E021	1
chr11	91930637	91930762	E098	1
chr11	91930773	91930866	E084,E088	2
chr11	91931005	91931072	E003	1
chr11	91931330	91931461	E021	1
chr11	91931490	91931705	E033,E094,E123,E125	4
chr11	91932415	91932465	E022	1
chr11	91933217	91933522	E004,E021,E022,E086,E124	5
chr11	91933562	91933612	E022	1
chr11	91933778	91933905	E007,E021	2
chr11	91935391	91935487	E088	1
chr11	91935875	91935982	E088,E091	2
chr11	91937006	91937056	E091	1
chr11	91937720	91938417	E080,E081,E082,E083,E088,E089,E094,E098,E100,E120,E125,E126,E128	13
chr11	91939062	91939112	E021	1
chr11	91939333	91939383	E021	1
chr11	91939706	91939961	E021,E091	2
chr11	91940439	91940508	E021	1
chr11	91940739	91940793	E128	1
chr11	91941093	91941173	E088	1
chr11	91941358	91941477	E008,E021,E022	3
chr11	91941489	91941927	E003,E004,E021,E022,E088,E119,E125	7
chr11	91942065	91942115	E088	1
chr11	91942305	91942384	E021	1
chr11	91942648	91942698	E022	1
chr11	91943301	91943378	E021	1
chr11	91943486	91943540	E098	1
chr11	91944724	91945164	E003,E004,E005,E007,E008,E017,E021,E022,E028,E050,E055,E056,E057,E059,E080,E081,E082,E083,E086,E088,E089,E090,E091,E092,E093,E094,E097,E109,E114,E119,E120,E121,E125,E126,E128	35
chr11	91945181	91945231	E088	1
chr11	91945853	91945905	E088	1
chr11	91945989	91946078	E021	1
chr11	91946113	91946218	E088	1
chr11	91946535	91946847	E007,E008,E021,E022,E083,E086,E088	7
chr11	91946866	91946958	E021,E086	2
chr11	91947122	91947242	E021	1
chr11	91947292	91947399	E021,E086	2
chr11	91947449	91947573	E017,E083,E086	3
chr11	91947838	91948270	E003,E007,E021,E022,E081,E082,E088,E089,E090	9
chr11	91948489	91948539	E022	1
chr11	91948948	91948998	E021	1
chr11	91948999	91949086	E006,E088	2
chr11	91949501	91949582	E022	1
chr11	91949617	91949667	E021	1
chr11	91949868	91950521	E003,E008,E021,E022,E094,E109,E114	7
chr11	91950529	91950838	E003,E008,E021,E022	4
chr11	91950957	91951037	E008	1
chr11	91951111	91951208	E008	1
chr11	91951396	91951450	E021	1
chr11	91951829	91951908	E021,E022	2
chr11	91952088	91952204	E021	1
chr11	91952499	91952627	E003,E082	2
chr11	91952692	91952999	E003,E004,E008,E021,E022,E081,E116	7
chr11	91953497	91953648	E021,E088	2
chr11	91954017	91954067	E082	1
chr11	91954165	91954215	E021	1
chr11	91954438	91954506	E082	1
chr11	91954549	91954637	E082	1
chr11	91954673	91954766	E081,E082	2
chr11	91955342	91955405	E021,E022	2
chr11	91955443	91955520	E021,E086,E090	3
chr11	91955624	91955674	E088	1
chr11	91955755	91955830	E007	1
chr11	91955840	91956260	E003,E004,E007,E008,E021,E022,E082,E088,E093,E094,E098	11
chr11	91956390	91961004	E003,E004,E005,E006,E007,E008,E017,E021,E022,E028,E050,E051,E055,E056,E057,E059,E080,E081,E082,E083,E084,E085,E086,E088,E089,E090,E091,E092,E093,E094,E097,E098,E100,E114,E118,E119,E120,E121,E123,E124,E125,E126,E128	43
chr11	91961021	91961103	E088	1
chr11	91961120	91961708	E004,E007,E008,E017,E028,E046,E056,E081,E082,E083,E088,E089,E090,E092,E093,E100,E120,E121,E125,E126,E127,E128	22
chr11	91961710	91961971	E003,E007,E022,E080,E081,E082,E083,E120,E121	9
chr11	91962009	91962094	E082	1
chr11	91962216	91962271	E082	1
chr11	91962482	91962569	E022	1
chr11	91962714	91962768	E098	1
chr11	91962776	91962866	E081,E084,E086	3
chr11	91963108	91963221	E003,E008,E021	3
chr11	91964126	91964199	E083,E093	2
chr11	91964235	91964337	E008	1
chr11	91964493	91964554	E021	1
chr11	91965012	91965073	E082	1
chr11	91965141	91965430	E022,E051,E080,E081,E082,E109,E121	7
chr11	91965465	91965802	E081,E082,E088	3
chr11	91966342	91966392	E082	1
chr11	91966492	91966622	E083,E114	2
chr11	91966704	91966784	E004	1
chr11	91967598	91967675	E082	1
chr11	91968371	91968421	E021	1
chr11	91968467	91968507	E086	1
chr11	91969057	91969138	E021	1
chr11	91970004	91970064	E005	1
chr11	91970142	91970292	E021,E082,E093	3
chr11	91970400	91970453	E021,E082	2
chr11	91970496	91970560	E021,E082	2
chr11	91970697	91970827	E021,E122	2
chr11	91971555	91971608	E021,E022	2
chr11	91972302	91972485	E003,E021	2
chr11	91972665	91972773	E007,E021,E090	3
chr11	91972997	91973047	E017	1
chr11	91973048	91973098	E022	1
chr11	91973450	91973540	E082,E125	2
chr11	91973583	91973623	E086	1
chr11	91973819	91974540	E003,E004,E007,E008,E017,E021,E022,E081,E082,E086,E088,E127	12
chr11	91974667	91974717	E082	1
chr11	91975138	91975188	E082	1
chr11	91975398	91975542	E008,E021	2
chr11	91975659	91975770	E021,E090	2
chr11	91976109	91976331	E021,E090,E120	3
chr11	91976456	91976720	E089,E090	2
chr11	91976874	91976924	E082	1
chr11	91977196	91977250	E120	1
chr11	91977734	91977784	E021	1
chr11	91978337	91978387	E007	1
chr11	91979026	91979423	E004,E021,E022,E081,E082,E114,E125,E127	8
chr11	91979429	91979469	E086	1
chr11	91979521	91979845	E004,E008,E127	3
chr11	91979864	91980433	E004,E017,E021,E022,E028,E057,E086,E088,E114,E121,E128	11
chr11	91980474	91980524	E021	1
chr11	91980580	91980620	E086	1
chr11	91980792	91980876	E022	1
chr11	91980991	91981041	E007	1
chr11	91981318	91981659	E081	1
chr11	91982492	91982642	E021	1
chr11	91982721	91982769	E086	1
chr11	91982816	91982856	E086	1
chr11	91982929	91983029	E086	1
chr11	91983983	91984178	E081,E082	2
chr11	91984871	91984960	E091	1
chr11	91985036	91985764	E004,E005,E006,E017,E022,E032,E055,E056,E081,E082,E088,E091,E097,E120,E121,E125,E126,E128	18
chr11	91985824	91986118	E006,E008,E017,E022,E086,E088	6
chr11	91986156	91986967	E003,E004,E008,E021,E022,E034,E081,E082,E086,E091,E120,E121,E128	13
chr11	91987007	91987076	E121	1
chr11	91987088	91987431	E003,E004,E007,E021,E022,E056,E081,E088,E090,E120,E121,E125,E128	13
chr11	91987659	91987767	E088	1
chr11	91987957	91988007	E017	1
chr11	91988048	91988152	E021	1
chr11	91988209	91988339	E021	1
chr11	91988753	91988803	E022	1
chr11	91989036	91989086	E109	1
chr11	91989988	91990264	E120,E121	2
chr11	91990514	91990599	E082,E090	2
chr11	91990735	91990785	E021	1
chr11	91990844	91990894	E022	1
chr11	91990949	91991000	E021,E084	2
chr11	91991025	91991123	E022,E120,E125,E128	4
chr11	91991435	91991517	E021	1
chr11	91991644	91991694	E022	1
chr11	91991929	91992218	E021,E022,E088	3
chr11	91992269	91992319	E021	1
chr11	91992903	91993471	E004,E081,E083,E089,E090,E093,E120,E121	8
chr11	91993794	91993844	E032	1
chr11	91993987	91994053	E004	1
chr11	91994242	91994336	E082	1
chr11	91994418	91994560	E007,E021,E082	3
chr11	91994764	91994822	E081	1
chr11	91995600	91995692	E022	1
chr11	91995929	91995969	E086	1
chr11	91996063	91996113	E021	1
chr11	91996234	91996322	E003,E083	2
chr11	91997615	91997812	E022,E084,E086,E088,E114	5
chr11	91997915	91997994	E022	1
chr11	91998327	91998440	E021	1
chr11	91998508	91998645	E022,E081,E082	3
chr11	91998820	91998953	E004,E032,E080,E098	4
chr11	91999780	92000384	E003,E004,E021,E022,E080,E081,E082,E084,E085,E086,E088,E091,E094,E109,E118,E121,E125,E128	18
chr11	92000415	92000555	E004,E021,E081	3
chr11	92000615	92000786	E004,E022,E081	3
chr11	92000832	92000934	E008	1
chr11	92000987	92001596	E004,E005,E021,E082,E084,E091,E094,E121,E127,E128	10
chr11	92001646	92001706	E004	1
chr11	92001783	92001970	E004,E091,E114,E120,E121,E128	6
chr11	92001971	92002742	E004,E005,E006,E007,E008,E017,E021,E022,E028,E055,E056,E057,E059,E083,E084,E085,E086,E088,E091,E092,E094,E098,E109,E114,E117,E120,E121,E122,E125,E126,E127,E128	32
chr11	92003032	92003312	E005,E022,E091,E117,E125,E128	6
chr11	92004238	92004353	E005,E021,E055,E056,E123	5
chr11	92004375	92004441	E004	1
chr11	92004496	92004655	E007,E021	2
chr11	92004760	92004814	E100	1
chr11	92005016	92005139	E008	1
chr11	92005387	92005464	E021	1
chr11	92005846	92005896	E021	1
chr11	92005921	92006147	E081,E082,E083,E089,E090,E100,E126	7
chr11	92006418	92006468	E088	1
chr11	92006486	92006536	E082	1
chr11	92006998	92007072	E109	1
chr11	92008065	92008115	E007	1
chr11	92008361	92008429	E021	1
chr11	92009401	92009569	E055	1
chr11	92009590	92009751	E021	1
chr11	92009771	92009821	E022	1
chr11	92009881	92010242	E006,E017,E055,E056,E057,E089,E090,E120,E121,E125,E126,E127,E128	13
chr11	92010287	92010406	E090	1
chr11	92010575	92010669	E090	1
chr11	92010863	92010949	E028	1
chr11	92011026	92011616	E005,E022,E028,E055,E056,E057,E083,E120,E121,E125,E127,E128	12
chr11	92012050	92012231	E008,E021,E022,E056,E086,E128	6
chr11	92012332	92012510	E120,E121	2
chr11	92013087	92013137	E051	1
chr11	92013562	92013612	E051	1
chr11	92014078	92014132	E127	1
chr11	92014643	92014732	E021	1
chr11	92016248	92016298	E022	1
chr11	92016423	92016477	E021	1
chr11	92016617	92016724	E004,E021,E086,E091,E118	5
chr11	92016912	92016972	E005	1
chr11	92017322	92017383	E022	1
chr11	92017389	92017601	E082,E094	2
chr11	92017707	92018063	E004,E021,E022,E083,E120,E121	6
chr11	92018202	92018287	E124	1
chr11	92018831	92018916	E081	1
chr11	92019114	92019258	E021,E022,E081	3
chr11	92019277	92019373	E088	1
chr11	92019566	92019687	E021,E088	2
chr11	92019845	92020201	E003,E004,E005,E007,E008,E021,E022,E057,E084,E085,E088,E091,E109,E116,E120,E121,E125,E127,E128	19
chr11	92020376	92020430	E098	1
chr11	92020481	92020593	E082	1
chr11	92020662	92020702	E086	1
chr11	92020842	92020990	E021,E022	2
chr11	92021998	92022100	E021	1
chr11	92022180	92022256	E021	1
chr11	92023205	92023364	E022	1
chr11	92023594	92023684	E021	1
chr11	92024156	92024218	E021	1
chr11	92024564	92024618	E033	1
chr11	92024642	92025083	E057,E090,E091,E120,E121,E125,E127,E128	8
chr11	92025502	92025552	E021	1
chr11	92025580	92025637	E081	1
chr11	92026030	92026080	E021	1
chr11	92026439	92026493	E022	1
chr11	92027536	92027622	E008	1
chr11	92027739	92027789	E114	1
chr11	92027981	92028045	E091	1
chr11	92028157	92028286	E006,E007,E021	3
chr11	92028384	92029957	E006,E017,E022,E028,E046,E055,E056,E057,E059,E082,E084,E085,E089,E090,E092,E094,E097,E109,E114,E119,E120,E121,E125,E126,E127,E128	26
chr11	92030202	92030252	E121	1
chr11	92030349	92030429	E008	1
chr11	92031090	92031381	E007,E021,E022,E081,E082,E086,E089,E120,E121	9
chr11	92031452	92031583	E006,E120	2
chr11	92031936	92032205	E007,E021,E081,E082,E092	5
chr11	92032236	92032290	E098	1
chr11	92032418	92032468	E089	1
chr11	92032581	92032649	E021	1
chr11	92033081	92033158	E007,E022	2
chr11	92033369	92033430	E090	1
chr11	92033458	92033558	E005,E086	2
chr11	92033943	92034033	E057	1
chr11	92034091	92034420	E022,E059,E080,E082,E083,E086,E088,E120,E121	9
chr11	92034423	92034715	E007,E021,E022,E082	4
chr11	92035970	92036305	E006,E007,E017,E021,E056,E057,E120,E121,E125,E126,E128	11
chr11	92036690	92036760	E022	1
chr11	92037252	92037330	E021	1
chr11	92037377	92037443	E022	1
chr11	92037556	92037890	E005,E008,E017,E021,E057,E120,E121,E127,E128	9
chr11	92038023	92038087	E021	1
chr11	92038684	92038728	E080	1
chr11	92038837	92039031	E080,E083	2
chr11	92039384	92039521	E021,E022	2
chr11	92039979	92040214	E005,E021,E119	3
chr11	92040221	92040855	E003,E004,E005,E008,E021,E022,E057,E082,E085,E086,E088,E089,E090,E091,E092,E093,E094,E098,E114,E119,E120,E125,E127,E128	24
chr11	92041266	92041384	E005,E022,E120	3
chr11	92041512	92043122	E003,E004,E005,E007,E008,E021,E022,E050,E057,E081,E082,E083,E086,E088,E089,E090,E120,E121,E122,E125,E126,E128	22
chr11	92044296	92044455	E003,E125	2
chr11	92044537	92046021	E003,E004,E005,E006,E007,E008,E017,E021,E022,E051,E055,E056,E057,E082,E088,E091,E098,E100,E119,E120	20
chr11	92046363	92046419	E021,E051	2
chr11	92047020	92047230	E088,E091,E120,E125,E128	5
chr11	92047337	92047400	E091	1
chr11	92047675	92047999	E005,E006,E021,E022,E055,E056,E081,E082,E088,E098,E100,E120,E121,E126	14
chr11	92048253	92048307	E127	1
chr11	92048515	92048569	E088	1
chr11	92049224	92050057	E003,E004,E021,E081,E082,E090	6
chr11	92050068	92050118	E007	1
chr11	92050426	92050653	E003,E004,E008,E021,E022,E081,E082	7
chr11	92050964	92051221	E008,E081,E082,E088,E089,E090	6
chr11	92051341	92051453	E051,E086	2
chr11	92052035	92052114	E022,E083	2
chr11	92052124	92052164	E086	1
chr11	92053208	92053284	E021	1
chr11	92053416	92053512	E021,E022	2
chr11	92054808	92054858	E022	1
chr11	92054873	92054931	E121	1
chr11	92055062	92055129	E121	1
chr11	92055290	92055340	E050	1
chr11	92055423	92055888	E006,E017,E028,E055,E056,E057,E059,E080,E120,E121,E122,E125,E126,E127,E128	15
chr11	92056807	92056857	E021	1
chr11	92056902	92056952	E007	1
chr11	92057022	92057094	E021,E093	2
chr11	92057708	92057752	E097	1
chr11	92057987	92058539	E091	1
chr11	92058601	92058933	E004,E022,E091	3
chr11	92059415	92059468	E091	1
chr11	92059809	92059896	E021,E082	2
chr11	92060417	92060581	E008,E088	2
chr11	92060847	92061112	E008,E022,E086	3
chr11	92061447	92061520	E022,E093	2
chr11	92061560	92061642	E021	1
chr11	92061730	92061953	E003,E007,E021,E022	4
chr11	92062135	92062185	E021	1
chr11	92062277	92062648	E003,E004,E007,E008,E021,E022,E086	7
chr11	92062650	92062700	E021	1
chr11	92062866	92063757	E003,E004,E005,E006,E007,E008,E017,E021,E022,E028,E055,E056,E057,E080,E081,E082,E083,E086,E088,E089,E090,E094,E097,E098,E119,E120,E121,E125,E126,E128	30
chr11	92063767	92063864	E097	1
chr11	92064069	92064140	E081,E086	2
chr11	92064214	92064370	E007,E021,E086,E088,E121	5
chr11	92064562	92064836	E003,E080,E083,E086,E088,E120,E121	7
chr11	92064915	92064990	E082	1
chr11	92065133	92065227	E004	1
chr11	92065320	92065525	E004,E005,E055,E086,E088,E089,E090,E092,E093,E098,E114	11
chr11	92065622	92065711	E086	1
chr11	92065961	92066701	E004,E005,E006,E017,E021,E022,E028,E055,E056,E086,E088,E089,E090,E091,E092,E097,E098,E100,E120,E121,E125,E126,E128	23
chr11	92066887	92066950	E098	1
chr11	92067447	92067510	E098	1
chr11	92067799	92068208	E005,E091	2
chr11	92068892	92068945	E021	1
chr11	92070283	92070333	E022	1
chr11	92071207	92071405	E081,E088,E089,E090	4
chr11	92071505	92071555	E090	1
chr11	92071597	92071668	E088,E090	2
chr11	92071750	92071870	E086,E090	2
chr11	92071904	92071997	E086	1
chr11	92072008	92072119	E008	1
chr11	92072385	92072457	E090	1
chr11	92072949	92072999	E021	1
chr11	92073319	92073369	E021	1
chr11	92073493	92073549	E022	1
chr11	92073620	92073688	E021	1
chr11	92073748	92073858	E021	1
chr11	92073867	92074576	E003,E004,E007,E008,E017,E021,E022,E033,E051,E055,E056,E057,E080,E081,E082,E083,E091,E093,E098,E114,E119,E120,E121,E125,E126,E127,E128	27
chr11	92074648	92075303	E081,E082	2
chr11	92075391	92076092	E021,E081,E082,E088,E090	5
chr11	92076164	92076432	E021,E081,E082,E083,E088,E090,E125	7
chr11	92076542	92076693	E080,E081,E125	3
chr11	92076765	92076902	E080,E081,E121	3
chr11	92077029	92077069	E086	1
chr11	92077119	92077174	E021	1
chr11	92077439	92077584	E017,E021,E022	3
chr11	92077650	92077730	E008	1
chr11	92077825	92077907	E021	1
chr11	92077923	92077973	E082	1
chr11	92079572	92079646	E080,E082	2
chr11	92079779	92079829	E021	1
chr11	92080326	92080480	E003,E081,E083,E088	4
chr11	92080587	92080919	E003,E004,E008,E021,E022	5
chr11	92081064	92081114	E089	1
chr11	92082218	92082325	E022,E080	2
chr11	92082369	92082705	E003,E008,E021,E080,E083,E086	6
chr11	92082728	92083204	E003,E004,E008,E021,E022,E080,E083,E086,E100	9
chr11	92084375	92084430	E121	1
chr11	92085579	92085629	E017	1
chr11	92085794	92085844	E007	1
chr11	92086114	92086196	E022	1
chr11	92086248	92086328	E123	1
chr11	92086872	92086922	E021	1
chr11	92087218	92087268	E021	1
chr11	92087647	92087712	E007	1
chr11	92087762	92087824	E007	1
chr11	92087836	92088265	E007,E021,E082,E120,E121,E126	6
chr11	92088515	92088601	E008	1
chr11	92088700	92088778	E006	1
chr11	92088848	92088999	E004	1
chr11	92090463	92091126	E004,E021,E028,E057,E084,E085,E094,E098,E119,E125,E127,E128	12
chr11	92091155	92091294	E021,E028,E057	3
chr11	92091887	92091937	E021	1
chr11	92092059	92092399	E003,E021,E022,E086,E094,E114	6
chr11	92094311	92094468	E022,E057	2
chr11	92094513	92094711	E022,E057	2
chr11	92094972	92095022	E082	1
chr11	92095070	92095168	E093,E127	2
chr11	92095685	92095735	E007	1
chr11	92095738	92095799	E098	1
chr11	92096207	92096263	E022,E088	2
chr11	92096462	92096502	E086	1
chr11	92097532	92097810	E081	1
chr11	92098370	92098434	E124	1
chr11	92098862	92098916	E100	1
chr11	92098963	92099050	E021	1
chr11	92099167	92099323	E021,E022,E114,E116	4
chr11	92099364	92099438	E098	1
chr11	92099505	92099565	E003	1
chr11	92099781	92099876	E022	1
chr11	92100162	92100295	E017,E022,E029,E124	4
chr11	92100831	92100881	E007	1
chr11	92101217	92101271	E120	1
chr11	92102316	92102436	E059	1
chr11	92102631	92102681	E021	1
chr11	92102718	92102768	E093	1
chr11	92103638	92103692	E098	1
chr11	92104225	92104275	E017	1
chr11	92104379	92104433	E098	1
chr11	92104492	92104542	E022	1
chr11	92104574	92104624	E089	1
chr11	92104868	92104961	E021,E097	2
chr11	92105422	92105472	E022	1
chr11	92105708	92105762	E120	1
chr11	92106114	92106164	E022	1
chr11	92107047	92107111	E124	1
chr11	92107222	92107300	E021	1
chr11	92107624	92107701	E086	1
chr11	92108503	92108567	E124	1
chr11	92108790	92108840	E021	1
chr11	92109258	92109851	E003,E004,E005,E006,E007,E008,E017,E021,E022,E055,E056,E057,E080,E081,E082,E083,E088,E098,E114,E120,E121,E122,E125,E126,E128	25
chr11	92110317	92110367	E022	1
chr11	92110875	92110925	E022	1
chr11	92112246	92112320	E081	1
chr11	92112690	92112786	E021	1
chr11	92113063	92114609	E004,E005,E007,E008,E017,E021,E022,E028,E055,E056,E057,E059,E088,E093,E114,E119,E120,E121,E122,E125,E126,E127,E128	23
chr11	92114875	92114925	E109	1
chr11	92115567	92115816	E003,E004,E008,E021,E022,E100	6
chr11	92116488	92116991	E004,E005,E006,E007,E017,E022,E028,E055,E056,E057,E059,E080,E081,E082,E086,E089,E091,E098,E100,E114,E119,E120,E121,E125,E126,E127,E128	27
chr11	92117256	92117537	E004,E008,E055,E082,E088	5
chr11	92117540	92118329	E005,E007,E008,E017,E021,E022,E028,E055,E056,E059,E080,E081,E082,E083,E088,E092,E093,E097,E098,E114,E120,E121,E125,E126,E128	25
chr11	92118593	92118659	E022,E086	2
chr11	92118923	92118973	E007	1
chr11	92120320	92120374	E081	1
chr11	92120387	92120482	E021	1
chr11	92120923	92121323	E022,E080,E081,E082,E088,E089,E090,E098,E125,E128	10
chr11	92121541	92121591	E093	1
chr11	92121743	92121873	E021,E055,E056,E098,E114	5
chr11	92121976	92122042	E021	1
chr11	92122112	92122297	E008,E082	2
chr11	92122497	92122560	E082	1
chr11	92122739	92122779	E086	1
chr11	92123774	92124557	E003,E007,E021,E059,E080,E081,E083,E088,E090	9
chr11	92124565	92124707	E005,E093	2
chr11	92124727	92125082	E007,E021,E059,E082,E083,E098,E116,E120,E128	9
chr11	92125110	92125412	E081,E083,E120	3
chr11	92126017	92126080	E121	1
chr11	92126330	92126944	E007,E022,E080,E081,E082,E083,E086,E093,E114,E121,E126	11
chr11	92127444	92127517	E003	1
chr11	92127727	92127789	E082	1
chr11	92127919	92127963	E097	1
chr11	92128511	92128561	E021	1
chr11	92128601	92128641	E086	1
chr11	92129742	92129834	E022,E119	2
chr11	92130118	92130216	E021	1
chr11	92130495	92131005	E003,E004,E005,E007,E008,E021,E022,E081,E082,E086,E088,E089,E128	13
chr11	92131124	92131174	E021	1
chr11	92131190	92131270	E008,E046	2
chr11	92131822	92131862	E086	1
chr11	92132075	92132139	E021,E090	2
chr11	92132726	92132781	E088	1
chr11	92132917	92133529	E003,E004,E005,E007,E008,E017,E021,E022,E033,E080,E083,E086,E088,E092,E094,E118,E125,E128	18
chr11	92134331	92134371	E086	1
chr11	92134431	92134555	E007,E022	2
chr11	92134560	92135046	E003,E004,E007,E008,E021,E022,E086	7
chr11	92135110	92135294	E007,E098	2
chr11	92136191	92136275	E017	1
chr11	92136529	92136589	E125	1
chr11	92137432	92137482	E022	1
chr11	92137672	92137722	E022	1
chr11	92138389	92138439	E022	1
chr11	92138486	92138536	E021	1
chr11	92138738	92138856	E021	1
chr11	92138878	92138955	E007	1
chr11	92138967	92139470	E081,E082,E088	3
chr11	92139671	92140105	E005,E057,E088,E091,E119,E127	6
chr11	92140151	92140261	E005	1
chr11	92140306	92140555	E003,E021,E022,E081,E088	5
chr11	92140652	92140749	E088	1
chr11	92141075	92141202	E003,E021,E022	3
chr11	92141306	92141644	E003,E004,E021	3
chr11	92141764	92141847	E003	1
chr11	92142467	92142952	E081,E082,E083,E088,E091,E114	6
chr11	92142982	92144044	E005,E008,E057,E082,E088,E091,E127	7
chr11	92144142	92144192	E021	1
chr11	92144486	92144886	E003,E004,E007,E008,E021,E086,E091	7
chr11	92144955	92145065	E021,E125	2
chr11	92147039	92147608	E032,E033,E088,E091,E116	5
chr11	92148120	92148938	E021,E056,E081,E082,E088,E089,E090,E100,E120,E121,E126	11
chr11	92149053	92149215	E088	1
chr11	92149737	92149826	E003	1
chr11	92149892	92149932	E086	1
chr11	92149959	92150197	E003,E088,E089,E100,E114,E126	6
chr11	92150254	92150466	E032,E080	2
chr11	92150614	92150795	E114,E128	2
chr11	92151125	92151204	E022	1
chr11	92151708	92151909	E022,E083,E128	3
chr11	92152232	92152308	E021	1
chr11	92152545	92152605	E003	1
chr11	92152769	92152819	E007	1
chr11	92153605	92153671	E091,E124	2
chr11	92153886	92153926	E086	1
chr11	92154260	92154364	E088,E090,E120	3
chr11	92154575	92154768	E081,E082,E088,E089,E090,E120,E126	7
chr11	92154787	92154837	E090	1
chr11	92154874	92155022	E007,E022	2
chr11	92155075	92155229	E021,E029	2
chr11	92155466	92155516	E051	1
chr11	92155607	92155763	E022,E028,E098	3
chr11	92155844	92155924	E116	1
chr11	92156159	92156209	E021	1
chr11	92156320	92156769	E008,E017,E056,E080,E086,E088,E120,E121,E125,E126,E128	11
chr11	92156974	92157014	E034	1
chr11	92157332	92157392	E125	1
chr11	92157408	92157793	E017,E028,E032,E056,E080,E086,E120,E121,E125,E126,E128	11
chr11	92158138	92158212	E051,E120	2
chr11	92158451	92158517	E021,E033,E034	3
chr11	92163208	92163512	E008,E022	2
chr11	92165871	92166032	E004,E021,E022	3
chr11	92166120	92166287	E021	1
chr11	92166479	92166529	E021	1
chr11	92166657	92166707	E021	1
chr11	92166814	92166901	E022,E032	2
chr11	92168043	92168125	E109	1
chr11	92168259	92168379	E008,E080	2
chr11	92168392	92168442	E082	1
chr11	92169035	92169075	E086	1
chr11	92169114	92169204	E081,E088,E089	3
chr11	92169312	92169588	E022,E080,E086,E089,E120	5
chr11	92169602	92169692	E021,E082	2
chr11	92169705	92170111	E081,E082,E089	3
chr11	92170661	92170711	E088	1
chr11	92170733	92170790	E007	1
chr11	92170998	92171095	E008,E100	2
chr11	92171839	92171898	E080	1
chr11	92172035	92172085	E021	1
chr11	92172092	92172255	E005,E021,E082,E125	4
chr11	92172658	92172790	E083,E121	2
chr11	92173431	92175233	E003,E004,E005,E007,E008,E017,E021,E022,E028,E057,E082,E083,E086,E088,E089,E097,E119,E120,E121,E125,E128	21
chr11	92175806	92175856	E021	1
chr11	92175910	92175960	E083	1
chr11	92176013	92176203	E083	1
chr11	92176258	92176913	E055,E080,E081,E082,E083,E086,E088,E089,E090,E092,E093,E098,E120,E121,E125,E126,E127,E128	18
chr11	92177127	92177177	E089	1
chr11	92177215	92177265	E083	1
chr11	92177353	92177437	E022,E109	2
chr11	92178014	92178086	E127	1
chr11	92178580	92178827	E004,E057	2
chr11	92178907	92179150	E004	1
chr11	92179234	92179487	E004	1
chr11	92180203	92181307	E003,E004,E005,E007,E017,E021,E022,E028,E057,E086,E088,E091,E119,E125,E127,E128	16
chr11	92181886	92181947	E021	1
chr11	92181974	92182339	E007,E021,E022,E083,E090,E121	6
chr11	92182494	92182616	E003,E007,E021,E022	4
chr11	92182649	92182715	E003	1
chr11	92182750	92182810	E005	1
chr11	92183067	92183281	E021,E022	2
chr11	92184315	92184585	E021,E086	2
chr11	92184649	92184710	E086	1
chr11	92184733	92184787	E127	1
chr11	92185245	92185378	E051,E116	2
chr11	92185750	92185804	E127	1
chr11	92186024	92186074	E021	1
chr11	92186188	92186677	E004,E005,E006,E007,E017,E028,E055,E057,E059,E080,E114,E116,E119,E120,E121,E125,E126,E127,E128	19
chr11	92187331	92187458	E120,E121,E125,E128	4
chr11	92187663	92187713	E021	1
chr11	92188135	92188221	E090	1
chr11	92188298	92188348	E021	1
chr11	92188535	92188934	E005,E017,E021,E028,E057,E059,E080,E083,E120	9
chr11	92189020	92189070	E007	1
chr11	92189111	92189193	E091,E119	2
chr11	92189469	92189649	E059	1
chr11	92190065	92190145	E119	1
chr11	92190275	92190381	E021	1
chr11	92190411	92190735	E007,E017,E028,E055,E056,E057,E086,E120,E121,E125,E126,E128	12
chr11	92191694	92191884	E004,E007,E021,E080,E088	5
chr11	92192311	92192465	E021	1
chr11	92192797	92193347	E007,E059,E082,E088,E094,E120,E121	7
chr11	92193488	92193692	E081,E082,E086,E120,E121	5
chr11	92193751	92194008	E007,E081,E082,E086	4
chr11	92194021	92194133	E021	1
chr11	92194641	92195139	E004,E007,E021,E046,E091,E093	6
chr11	92195247	92195297	E021	1
chr11	92195508	92195575	E004	1
chr11	92195620	92195727	E004	1
chr11	92196018	92196272	E021,E022,E057,E081,E088	5
chr11	92196304	92196417	E088	1
chr11	92196427	92196489	E127	1
chr11	92196910	92197027	E088	1
chr11	92197425	92197482	E022	1
chr11	92197909	92198230	E088	1
chr11	92198528	92198582	E022	1
chr11	92199648	92199688	E086	1
chr11	92200927	92200977	E021	1
chr11	92201847	92201935	E007,E022	2
chr11	92202262	92202383	E082,E088	2
chr11	92202499	92202565	E081	1
chr11	92203871	92203927	E127	1
chr11	92204739	92204812	E081	1
chr11	92205655	92205852	E003,E057,E127	3
chr11	92205861	92205969	E057	1
chr11	92206103	92206292	E021,E022	2
chr11	92206451	92206501	E082	1
chr11	92206823	92207372	E003,E004,E005,E007,E021,E022,E028,E057,E083,E091,E093,E114,E119,E120,E121,E125,E126,E127,E128	19
chr11	92207467	92207524	E021	1
chr11	92207630	92207680	E088	1
chr11	92207752	92207897	E006,E083,E091	3
chr11	92207936	92208071	E006,E021	2
chr11	92208400	92208465	E088	1
chr11	92208586	92208740	E007,E021,E086	3
chr11	92209142	92209303	E022,E080,E082,E086,E088	5
chr11	92209661	92209765	E080,E082	2
chr11	92209818	92209885	E080,E086	2
chr11	92210040	92210499	E081,E082	2
chr11	92210552	92210606	E128	1
chr11	92210656	92210741	E082	1
chr11	92210821	92211223	E080,E083,E086,E093,E094,E098	6
chr11	92212200	92212250	E021	1
chr11	92212578	92212816	E021,E057,E080,E094,E123	5
chr11	92212890	92213046	E118	1
chr11	92213702	92213760	E114,E121	2
chr11	92213770	92213996	E028,E057,E083,E088,E089,E119,E121,E125,E126,E128	10
chr11	92215511	92215575	E124	1
chr11	92215682	92216071	E003,E004,E007,E021,E022,E081,E083,E086,E091,E098,E109	11
chr11	92216212	92216306	E003	1
chr11	92216378	92216428	E022	1
chr11	92218979	92219060	E086,E088	2
chr11	92219349	92219537	E081,E082,E086	3
chr11	92219756	92219796	E086	1
chr11	92219843	92219893	E007	1
chr11	92221137	92221219	E032,E100	2
chr11	92221274	92221385	E022,E082	2
chr11	92221862	92221989	E086,E124	2
chr11	92222297	92222347	E022	1
chr11	92222558	92222723	E022	1
chr11	92222896	92223004	E089,E090	2
chr11	92223095	92223145	E082	1
chr11	92223194	92223673	E059,E098	2
chr11	92224055	92224233	E080,E086	2
chr11	92224371	92224412	E086	1
chr11	92224478	92224522	E080	1
chr11	92224671	92224788	E059	1
chr11	92226469	92226519	E093	1
chr11	92226576	92226868	E008,E021,E022,E124	4
chr11	92227017	92227107	E007,E086	2
chr11	92227316	92227382	E046	1
chr11	92228074	92228159	E081,E088	2
chr11	92228162	92228616	E086,E088,E089,E090,E098,E118,E121,E127	8
chr11	92228637	92228770	E090	1
chr11	92228872	92228945	E090	1
chr11	92229180	92229307	E051,E089,E090	3
chr11	92229338	92229388	E050	1
chr11	92229773	92229834	E114	1
chr11	92230130	92230218	E021,E050	2
chr11	92230290	92230340	E083	1
chr11	92230367	92230462	E021,E086	2
chr11	92230751	92230917	E086,E120,E127	3
chr11	92231012	92231062	E022	1
chr11	92231326	92231376	E022	1
chr11	92231878	92231973	E021,E127	2
chr11	92232060	92232149	E093,E116	2
chr11	92232709	92232837	E021,E086	2
chr11	92233010	92233093	E022,E093	2
chr11	92233589	92234227	E005,E028,E057,E081,E091,E098,E114,E119,E127	9
chr11	92234251	92234562	E008,E081,E082,E086,E091	5
chr11	92234593	92234853	E003,E059,E081,E082,E083,E086,E121	7
chr11	92235279	92235350	E086	1
chr11	92235587	92235637	E121	1
chr11	92235720	92235774	E022,E086	2
chr11	92236205	92236255	E007	1
chr11	92236953	92236993	E086	1
chr11	92237063	92237525	E021,E059,E081,E082,E086,E088,E090	7
chr11	92237797	92238052	E093,E094,E098	3
chr11	92238231	92238515	E021,E022,E057	3
chr11	92238814	92239250	E057,E059,E091,E098	4
chr11	92239421	92239471	E022	1
chr11	92240268	92240385	E008,E021,E081,E082	4
chr11	92241437	92241497	E003	1
chr11	92241786	92241848	E097	1
chr11	92241849	92241901	E022	1
chr11	92242760	92242810	E022	1
chr11	92243368	92243428	E125	1
chr11	92243486	92244333	E003,E004,E005,E007,E008,E021,E022,E080,E081,E082	10
chr11	92244584	92245605	E003,E004,E007,E008,E021,E022,E086	7
chr11	92245855	92245921	E088	1
chr11	92246386	92246650	E003,E008,E021,E059	4
chr11	92247035	92247085	E082	1
chr11	92247770	92247850	E059	1
chr11	92248015	92248065	E021	1
chr11	92248160	92248240	E059	1
chr11	92253014	92253064	E021	1
chr11	92253774	92253824	E051	1
chr11	92255061	92255111	E022	1
chr11	92255174	92255252	E022	1
chr11	92255293	92255395	E022	1
chr11	92255398	92255559	E021	1
chr11	92256126	92256176	E022	1
chr11	92256181	92256329	E082,E123	2
chr11	92256526	92257183	E007,E059,E081,E088	4
chr11	92257826	92257920	E003,E022	2
chr11	92258230	92258299	E128	1
chr11	92258345	92258565	E003,E120,E125	3
chr11	92260223	92260273	E093	1
chr11	92260366	92260463	E080	1
chr11	92260547	92261614	E003,E017,E022,E028,E057,E080,E083,E086,E088,E097,E120,E121,E125,E126,E128	15
chr11	92262187	92262277	E022,E083	2
chr11	92262318	92262414	E008	1
chr11	92262423	92262505	E007,E022,E086	3
chr11	92262520	92262574	E098	1
chr11	92262888	92262997	E022,E086	2
chr11	92263485	92263535	E021	1
chr11	92263711	92263761	E090	1
chr11	92263766	92263816	E022	1
chr11	92264080	92265173	E007,E021,E022,E032,E051,E059,E086,E116,E127	9
chr11	92265742	92265822	E119	1
chr11	92266136	92266186	E022	1
chr11	92266283	92266337	E098	1
chr11	92266578	92266653	E003,E006	2
chr11	92266786	92266856	E022	1
chr11	92267335	92267555	E021,E086,E120,E121,E128	5
chr11	92267674	92267714	E086	1
chr11	92267729	92267779	E121	1
chr11	92267988	92268055	E021	1
chr11	92268119	92268185	E093	1
chr11	92268356	92268431	E021,E022	2
chr11	92268765	92268815	E022	1
chr11	92270017	92270113	E123	1
chr11	92270306	92270389	E005	1
chr11	92270577	92270627	E007	1
chr11	92270632	92270686	E098	1
chr11	92272018	92272062	E080	1
chr11	92272674	92272802	E003,E021,E022,E086	4
chr11	92273015	92273233	E008,E021	2
chr11	92273293	92273355	E021,E082	2
chr11	92273387	92273567	E003,E008,E021,E022,E086	5
chr11	92273810	92274201	E050,E051,E088	3
chr11	92277029	92277079	E022	1
chr11	92277140	92277214	E080	1
chr11	92277877	92277927	E007	1
chr11	92278088	92278310	E007,E021,E116	3
chr11	92278728	92279552	E008,E021,E022,E081,E082,E088,E089,E090	8
chr11	92279931	92280061	E007,E021	2
chr11	92280075	92280215	E003,E082	2
chr11	92280239	92280289	E021	1
chr11	92280290	92280340	E082	1
chr11	92280361	92280478	E021,E081	2
chr11	92280871	92280937	E051	1
chr11	92281216	92281260	E097	1
chr11	92281277	92281371	E021	1
chr11	92281433	92281607	E022,E080,E114	3
chr11	92282396	92282436	E086	1
chr11	92283298	92283419	E008,E021,E082	3
chr11	92283487	92284392	E003,E004,E007,E008,E021,E022,E081,E082,E088,E090,E093,E094,E098	13
chr11	92284434	92284531	E008	1
chr11	92284808	92284858	E022	1
chr11	92284927	92284967	E034	1
chr11	92285961	92286011	E022	1
chr11	92286219	92286397	E021,E028,E051,E080,E081,E086,E088,E089,E090,E093,E098,E119,E120,E121,E125	15
chr11	92287833	92288187	E021,E022,E081,E082,E098	5
chr11	92288547	92288630	E082	1
chr11	92288689	92288903	E004,E008,E021,E022,E082,E094,E098,E114	8
chr11	92289584	92289961	E003,E004,E006,E007,E008,E017,E021,E022,E028,E050,E051,E059,E080,E083,E086,E088,E089,E090,E091,E092,E093,E094,E097,E114,E119,E120,E121,E123,E125,E126,E127,E128	32
chr11	92290640	92290692	E021	1
chr11	92291162	92291229	E082,E125	2
chr11	92291236	92291606	E021,E081,E083,E088,E120,E128	6
chr11	92291610	92291780	E022,E080,E081,E082,E083,E125	6
chr11	92293368	92293418	E051	1
chr11	92293867	92294068	E121,E125,E128	3
chr11	92294152	92294408	E004,E005,E120,E121,E125,E128	6
chr11	92296092	92296142	E082	1
chr11	92296383	92296427	E097	1
chr11	92301507	92301557	E021	1
chr11	92302286	92302363	E022	1
chr11	92302461	92302549	E022,E051	2
chr11	92302606	92302656	E022	1
chr11	92302858	92302908	E022	1
chr11	92303013	92303361	E003,E004,E021,E022	4
chr11	92303879	92304139	E086,E100,E120	3
chr11	92304421	92304524	E124	1
chr11	92304531	92304593	E021	1
chr11	92304779	92304839	E021	1
chr11	92305052	92305102	E007	1
chr11	92305787	92306037	E081,E082	2
chr11	92306421	92306540	E021,E022	2
chr11	92307410	92307460	E051	1
chr11	92307498	92307583	E093	1
chr11	92307761	92307811	E022	1
chr11	92309237	92309291	E081	1
chr11	92309337	92309396	E082,E088	2
chr11	92309465	92309741	E081,E082,E086,E088,E094,E098,E128	7
chr11	92309782	92309860	E094	1
chr11	92311670	92311710	E086	1
chr11	92311906	92311956	E083	1
chr11	92312646	92312690	E080	1
chr11	92313680	92313746	E021	1
chr11	92314186	92314561	E017,E022,E081,E086,E088,E098,E100,E125,E128	9
chr11	92314744	92314784	E086	1
chr11	92314974	92315066	E086,E114	2
chr11	92315134	92315477	E003,E007,E008,E021,E022,E083	6
chr11	92315801	92315944	E083,E091	2
chr11	92315994	92316072	E021,E022	2
chr11	92316495	92316545	E022	1
chr11	92316812	92316896	E007	1
chr11	92317062	92317280	E032,E091	2
chr11	92317300	92317450	E091	1
chr11	92317455	92317505	E021	1
chr11	92317814	92317864	E022	1
chr11	92318739	92318779	E034	1
chr11	92319438	92319488	E021	1
chr11	92320939	92320979	E086	1
chr11	92321156	92321217	E022	1
chr11	92321577	92322018	E081,E082	2
chr11	92322333	92322404	E022	1
chr11	92322610	92322660	E088	1
chr11	92322729	92323156	E081,E082,E086,E093	4
chr11	92323236	92323376	E082	1
chr11	92323866	92324583	E017,E059,E080,E086	4
chr11	92324763	92325034	E081,E082,E091	3
chr11	92325174	92325224	E082	1
chr11	92325309	92325392	E004	1
chr11	92326146	92326208	E022	1
chr11	92326939	92327178	E021,E081,E082	3
chr11	92327222	92327272	E082	1
chr11	92327497	92327547	E082	1
chr11	92327886	92328759	E007,E021,E022,E050,E059,E081,E082,E127	8
chr11	92329526	92330669	E022,E028,E057,E059,E119,E120,E121,E122,E125,E126,E127,E128	12
chr11	92330672	92330722	E022	1
chr11	92330728	92330971	E059	1
chr11	92331928	92332009	E120	1
chr11	92332136	92332298	E005	1
chr11	92332601	92332675	E007	1
chr11	92332749	92332812	E128	1
chr11	92332942	92332992	E051	1
chr11	92333414	92333478	E086	1
chr11	92333525	92333612	E082	1
chr11	92334261	92334489	E057,E121	2
chr11	92334964	92335021	E082	1
chr11	92335528	92335578	E022	1
chr11	92336882	92336926	E097	1
chr11	92338442	92338512	E089,E093	2
chr11	92338751	92338805	E120	1
chr11	92338978	92339186	E022,E081,E082,E085	4
chr11	92339283	92339333	E091	1
chr11	92339365	92339503	E082	1
chr11	92339524	92339597	E022,E082	2
chr11	92339669	92339719	E082	1
chr11	92339720	92339895	E003,E008,E094	3
chr11	92340373	92340534	E124	1
chr11	92341157	92341356	E114,E119,E121	3
chr11	92341392	92341436	E097	1
chr11	92341478	92341569	E022	1
chr11	92341591	92341738	E017,E119	2
chr11	92341992	92342091	E022,E093	2
chr11	92342380	92342466	E119	1
chr11	92344376	92344614	E003,E004,E008,E021,E022,E091	6
chr11	92344792	92344856	E021,E086	2
chr11	92345905	92345955	E022	1
chr11	92349995	92350062	E021	1
chr11	92352170	92352250	E082,E098	2
chr11	92352721	92352771	E021	1
chr11	92354029	92354112	E007	1
chr11	92354532	92354611	E088	1
chr11	92354660	92354710	E088	1
chr11	92354747	92354871	E119	1
chr11	92355862	92355949	E021,E127	2
chr11	92356085	92356185	E021	1
chr11	92356227	92356478	E028,E057,E098,E119	4
chr11	92357372	92357431	E007	1
chr11	92357581	92357625	E097	1
chr11	92357987	92358072	E089	1
chr11	92358477	92358597	E093	1
chr11	92358938	92358978	E086	1
chr11	92359103	92359347	E017,E082,E086,E088,E089,E090,E092,E093,E125	9
chr11	92359727	92359793	E086	1
chr11	92359930	92360073	E007,E082	2
chr11	92360816	92361388	E017,E021,E022,E028,E055,E056,E057,E086,E120,E121,E125,E128	12
chr11	92361462	92362192	E007,E017,E050,E051,E057,E080,E081,E082,E088,E089,E090,E092,E093,E098,E120,E121,E125,E128	18
chr11	92362506	92362560	E081	1
chr11	92362650	92362700	E021	1
chr11	92363256	92363459	E003,E021	2
chr11	92363726	92363790	E124	1
chr11	92364583	92364663	E008	1
chr11	92364716	92364766	E022	1
chr11	92365075	92365290	E088	1
chr11	92365335	92365385	E050,E082	2
chr11	92365542	92366083	E004,E005,E007,E008,E017,E021,E022,E051,E086,E088,E091	11
chr11	92366497	92366575	E046,E088	2
chr11	92366653	92366703	E021	1
chr11	92367195	92367282	E022,E083	2
chr11	92367308	92367358	E021	1
chr11	92367599	92367798	E091,E127	2
chr11	92368210	92368270	E083	1
chr11	92368776	92368859	E021,E082	2
chr11	92369188	92369238	E022	1
chr11	92369785	92369835	E022	1
chr11	92369854	92370107	E007,E082,E086	3
chr11	92370157	92370292	E008,E021,E082	3
chr11	92370501	92370551	E091	1
chr11	92370700	92370853	E021,E082	2
chr11	92370879	92370929	E082	1
chr11	92370981	92371248	E003,E046,E081,E082	4
chr11	92371460	92371545	E082	1
chr11	92372763	92372817	E127	1
chr11	92373086	92373182	E022	1
chr11	92373319	92373405	E021,E127	2
chr11	92374107	92374157	E017	1
chr11	92374702	92374772	E022	1
chr11	92375061	92375111	E083	1
chr11	92375339	92376034	E003,E021,E022,E028,E057,E059,E080,E081,E082,E083,E088,E089,E090,E100,E114,E119,E120,E121,E125,E126,E128	21
chr11	92376058	92376235	E083	1
chr11	92376239	92376762	E021,E080,E081,E083,E086,E123,E127	7
chr11	92376920	92377020	E083	1
chr11	92377079	92377255	E080,E083	2
chr11	92377642	92377707	E051,E081	2
chr11	92377769	92378933	E017,E080,E081,E082,E086,E088,E091,E098,E121,E125,E128	11
chr11	92379334	92379384	E022	1
chr11	92379599	92379671	E088	1
chr11	92379945	92380107	E007,E088	2
chr11	92381099	92381188	E007	1
chr11	92381262	92381316	E127	1
chr11	92381906	92382158	E081,E082	2
chr11	92382244	92382334	E082	1
chr11	92383674	92383909	E082	1
chr11	92384150	92384834	E022,E028,E034,E057,E120,E121,E124,E127,E128	9
chr11	92385734	92385784	E089	1
chr11	92385807	92385857	E021	1
chr11	92386378	92386572	E081,E088,E090,E124	4
chr11	92386649	92387065	E088,E089,E090,E092,E093,E126	6
chr11	92387865	92387948	E088,E091	2
chr11	92388008	92388058	E021	1
chr11	92388192	92388256	E093	1
chr11	92388641	92388691	E022	1
chr11	92389688	92389758	E022	1
chr11	92389989	92390712	E017,E050,E051,E059,E081,E082,E088,E093	8
chr11	92391278	92391623	E022,E032,E081,E082	4
chr11	92391669	92391719	E082	1
chr11	92391727	92391806	E093	1
chr11	92392001	92392067	E088	1
chr11	92392206	92392256	E093	1
chr11	92393102	92393220	E050,E083,E093	3
chr11	92393519	92393579	E125	1
chr11	92393862	92393912	E022	1
chr11	92394526	92394602	E098,E127	2
chr11	92395077	92395127	E083	1
chr11	92395266	92395316	E022	1
chr11	92395506	92395649	E083,E093	2
chr11	92395708	92395762	E100	1
chr11	92395782	92395836	E098	1
chr11	92395880	92396392	E003,E004,E008,E021,E022,E080,E082,E083,E091,E093,E098,E100,E121	13
chr11	92396438	92396488	E051	1
chr11	92396530	92396617	E021	1
chr11	92396619	92396669	E121	1
chr11	92396709	92397044	E017,E021,E057,E091,E093,E120,E121,E125,E128	9
chr11	92397288	92397379	E082,E093	2
chr11	92398180	92398230	E007	1
chr11	92398337	92398538	E082	1
chr11	92398797	92398847	E017	1
chr11	92398966	92399108	E050	1
chr11	92399894	92399944	E021	1
chr11	92400041	92400333	E007,E083,E116	3
chr11	92400336	92400411	E007	1
chr11	92400474	92401306	E003,E004,E007,E008,E021,E022,E081,E082,E083,E088,E089,E098,E120,E121,E127,E128	16
chr11	92401522	92401625	E007,E082	2
chr11	92401676	92401730	E081	1
chr11	92402125	92402175	E021	1
chr11	92402299	92402349	E050	1
chr11	92402776	92402840	E021	1
chr11	92402944	92403027	E007	1
chr11	92403163	92403225	E022	1
chr11	92403316	92403571	E021,E081,E088,E091	4
chr11	92403616	92403960	E007,E021,E022,E083,E086,E088,E090,E091,E093	9
chr11	92404021	92404071	E088	1
chr11	92404094	92404172	E093	1
chr11	92404669	92404733	E124	1
chr11	92407442	92407492	E022	1
chr11	92407897	92407947	E083	1
chr11	92408083	92408197	E021,E082	2
chr11	92408252	92408303	E083	1
chr11	92408537	92408607	E083	1
chr11	92408834	92409726	E080,E081,E082,E083,E088	5
chr11	92409815	92409865	E051	1
chr11	92409974	92410289	E022,E057,E080,E083	4
chr11	92410372	92410535	E021,E083	2
chr11	92410549	92410599	E022	1
chr11	92411142	92411215	E021	1
chr11	92411479	92411657	E021,E022,E083	3
chr11	92411770	92411837	E082	1
chr11	92414493	92414625	E080,E083	2
chr11	92414635	92414703	E083	1
chr11	92414727	92415157	E004,E007,E021,E080,E081,E082,E083,E086,E088,E125	10
chr11	92415165	92415787	E007,E081,E082,E086,E088	5
chr11	92415837	92415904	E021,E082	2
chr11	92415914	92415993	E022	1
chr11	92416383	92416434	E089	1
chr11	92417028	92417267	E081,E082	2
chr11	92417315	92417367	E082	1
chr11	92417489	92417588	E082	1
chr11	92417726	92417848	E083	1
chr11	92417907	92417947	E086	1
chr11	92417948	92418093	E081,E082	2
chr11	92418402	92418584	E081,E082,E088,E092,E098,E109	6
chr11	92419254	92419383	E088,E119,E127	3
chr11	92419421	92419634	E081,E088	2
chr11	92419872	92419988	E081	1
chr11	92419989	92420126	E057,E127	2
chr11	92420406	92420513	E088	1
chr11	92420630	92420702	E083,E086,E091	3
chr11	92420782	92421218	E004,E005,E021,E022,E028,E057,E083,E091,E127	9
chr11	92421263	92421313	E021	1
chr11	92421358	92421408	E091	1
chr11	92421764	92421814	E083	1
chr11	92422444	92422731	E081,E082	2
chr11	92422833	92422968	E021,E081,E082	3
chr11	92423139	92423726	E081,E082,E088,E100,E128	5
chr11	92424574	92424642	E120	1
chr11	92425808	92426797	E004,E005,E007,E021,E022,E028,E057,E081,E082,E083,E084,E088,E119,E120,E121,E125,E127,E128	18
chr11	92426800	92426850	E088	1
chr11	92427776	92427906	E007,E017,E083	3
chr11	92428032	92428112	E006,E082	2
chr11	92428175	92428265	E083,E124	2
chr11	92428551	92428722	E021,E059	2
chr11	92429304	92429537	E005,E083,E086,E088,E091,E128	6
chr11	92429572	92429678	E088,E091	2
chr11	92429979	92430023	E097	1
chr11	92430177	92430227	E021	1
chr11	92430494	92430583	E021	1
chr11	92430589	92430629	E086	1
chr11	92430644	92430694	E088	1
chr11	92430769	92431585	E003,E017,E021,E050,E055,E056,E080,E081,E082,E083,E086,E088,E090,E092,E121,E126,E128	17
chr11	92432001	92432179	E021,E080,E083	3
chr11	92432189	92432294	E083	1
chr11	92433182	92433232	E021	1
chr11	92433292	92433363	E128	1
chr11	92433388	92433447	E083	1
chr11	92433522	92433584	E021	1
chr11	92433588	92433711	E083	1
chr11	92433823	92433923	E080,E083	2
chr11	92434314	92434414	E081,E082	2
chr11	92434467	92434802	E081,E082	2
chr11	92434806	92435000	E050,E082,E083	3
chr11	92435280	92437146	E006,E017,E028,E051,E055,E056,E057,E059,E080,E081,E082,E083,E086,E088,E089,E090,E097,E119,E120,E121,E125,E126,E127,E128	24
chr11	92437275	92437341	E083,E098	2
chr11	92437412	92437477	E083	1
chr11	92437631	92437723	E028,E046,E083,E089	4
chr11	92437781	92438011	E057,E091	2
chr11	92438131	92438267	E003,E022,E057,E080,E083,E091	6
chr11	92438695	92438758	E083	1
chr11	92439125	92439227	E124	1
chr11	92439695	92439735	E086	1
chr11	92439801	92439851	E021	1
chr11	92439854	92439952	E083	1
chr11	92440021	92441465	E003,E005,E007,E008,E021,E022,E028,E057,E059,E082,E083,E086,E088,E089,E090,E091,E092,E093,E098,E100,E109,E119,E120,E121,E125,E127,E128	27
chr11	92441532	92442203	E059,E080,E083,E088	4
chr11	92442319	92443230	E003,E021,E022,E080,E081,E083,E086,E088,E091	9
chr11	92443311	92443697	E021,E081,E083,E088,E093,E109,E119	7
chr11	92443752	92443914	E083	1
chr11	92444542	92444676	E083,E088	2
chr11	92444843	92444957	E119	1
chr11	92445097	92445669	E004,E021,E055,E081,E082,E083,E092,E098,E120,E121,E125,E126,E127,E128	14
chr11	92445722	92445782	E125	1
chr11	92445939	92446009	E083	1
chr11	92446088	92446291	E007,E083,E088,E093	4
chr11	92446293	92446442	E021,E098,E125,E128	4
chr11	92447164	92447214	E022	1
chr11	92447338	92447555	E007,E081,E082,E088,E089,E121	6
chr11	92447827	92447877	E109	1
chr11	92449528	92449578	E089	1
chr11	92449746	92449840	E082,E123	2
chr11	92450526	92450737	E028,E057,E119,E127	4
chr11	92451582	92451632	E022	1
chr11	92451910	92451960	E082	1
chr11	92452704	92452790	E093	1
chr11	92453218	92453268	E021	1
chr11	92453613	92453900	E081,E082	2
chr11	92454152	92454192	E086	1
chr11	92456435	92456475	E086	1
chr11	92456962	92457020	E021,E022	2
chr11	92457250	92457354	E021,E034	2
chr11	92457389	92457433	E097	1
chr11	92457540	92457628	E021	1
chr11	92457766	92457816	E017	1
chr11	92458131	92458181	E083	1
chr11	92458522	92458617	E007	1
chr11	92458982	92459054	E088	1
chr11	92460404	92460563	E083	1
chr11	92460788	92460838	E082	1
chr11	92461011	92461061	E093	1
chr11	92461123	92461268	E017,E051,E083,E120	4
chr11	92461408	92461458	E082	1
chr11	92461861	92461966	E021,E124	2
chr11	92462372	92462462	E003,E091	2
chr11	92463277	92463335	E022	1
chr11	92464213	92464277	E124	1
chr11	92464398	92464471	E083	1
chr11	92464683	92464733	E007	1
chr11	92465459	92465509	E021	1
chr11	92465978	92466147	E007,E127	2
chr11	92466207	92466300	E022	1
chr11	92466596	92466646	E091	1
chr11	92466725	92466840	E083	1
chr11	92467109	92467174	E022	1
chr11	92467356	92467480	E021,E083,E124	3
chr11	92467891	92467954	E091	1
chr11	92468166	92468240	E093	1
chr11	92468295	92468550	E003,E004,E008,E021,E022,E050,E051,E057,E059,E083,E093,E117,E120,E127	14
chr11	92469247	92469297	E022	1
chr11	92469965	92470009	E097	1
chr11	92470952	92471089	E091	1
chr11	92471551	92472589	E017,E055,E056,E057,E081,E082,E088,E089,E090,E091,E093,E098,E100,E119,E120,E121,E125,E126,E127,E128	20
chr11	92472633	92473173	E081,E082,E086,E088,E089,E090,E091,E098,E119,E121,E124	11
chr11	92473349	92473460	E005,E081	2
chr11	92473473	92473768	E059,E081,E083,E088,E091	5
chr11	92473832	92473902	E091	1
chr11	92474431	92474481	E007	1
chr11	92475308	92475358	E083	1
chr11	92476065	92476115	E091	1
chr11	92476248	92476302	E007	1
chr11	92476368	92476825	E004,E007,E089,E091,E120,E121	6
chr11	92476874	92476924	E021	1
chr11	92477043	92477093	E021	1
chr11	92477380	92477434	E098	1
chr11	92477560	92477632	E093	1
chr11	92477901	92477968	E090	1
chr11	92478026	92478745	E081,E082,E088,E089,E090,E100	6
chr11	92478795	92478886	E089,E090,E093	3
chr11	92479003	92479076	E086,E089	2
chr11	92479203	92479253	E021	1
chr11	92480601	92480651	E021	1
chr11	92480936	92480976	E086	1
chr11	92481322	92481509	E057,E127	2
chr11	92481566	92481696	E057	1
chr11	92481815	92481865	E051	1
chr11	92481951	92482265	E005,E088,E091,E092	4
chr11	92482458	92482561	E059,E088	2
chr11	92482636	92482676	E086	1
chr11	92483331	92483537	E003,E008,E021	3
chr11	92483676	92483778	E082,E086	2
chr11	92483884	92483964	E057	1
chr11	92483998	92484355	E028,E050,E057,E082,E091,E093,E127	7
chr11	92484446	92484543	E057,E082	2
chr11	92484591	92485224	E021,E022,E081,E082,E086,E088,E089,E090,E091,E098,E109,E121,E126	13
chr11	92485269	92485577	E059,E081,E082,E086,E098,E109	6
chr11	92485694	92485744	E082	1
chr11	92486343	92486732	E050,E051,E057,E086,E088,E089,E090,E091,E097,E121,E126	11
chr11	92486746	92486800	E033	1
chr11	92487923	92488121	E086,E091	2
chr11	92489822	92489979	E022,E093	2
chr11	92491475	92491832	E004,E005,E022,E089,E090,E091,E100,E120,E121	9
chr11	92492262	92492312	E022	1
chr11	92492334	92492436	E005,E021	2
chr11	92492461	92492525	E093	1
chr11	92492703	92492819	E050,E086,E093	3
chr11	92492925	92493003	E081,E082	2
chr11	92493154	92493376	E021,E082,E091,E098	4
chr11	92493525	92493605	E116	1
chr11	92494381	92494431	E050	1
chr11	92494482	92494609	E093	1
chr11	92494701	92494965	E051,E086,E093	3
chr11	92495005	92495885	E050,E051,E086,E089,E090,E093	6
chr11	92495929	92496047	E093	1
chr11	92496502	92496552	E051	1
chr11	92496571	92496943	E003,E021,E080,E089,E090,E093	6
chr11	92496955	92497129	E008,E086,E089,E090	4
chr11	92497161	92497211	E093	1
chr11	92497292	92497550	E022,E050,E086,E090	4
chr11	92497717	92497767	E046	1
chr11	92497795	92497950	E090,E093,E125	3
chr11	92498133	92500162	E003,E004,E005,E006,E007,E008,E021,E022,E050,E051,E057,E059,E080,E081,E082,E083,E084,E086,E088,E089,E090,E091,E092,E093,E097,E098,E100,E109,E119,E121,E122,E124,E125,E128	34
chr11	92500470	92500597	E051,E090,E093	3
chr11	92500611	92500661	E007	1
chr11	92500670	92500851	E021,E083,E093,E124	4
chr11	92500897	92501027	E021,E093	2
chr11	92501046	92502998	E004,E006,E007,E022,E081,E082,E083,E086,E088,E089,E090,E093,E100,E120,E124	15
chr11	92503025	92505105	E007,E032,E050,E051,E080,E081,E082,E083,E086,E088,E089,E090,E093	13
chr11	92505163	92505225	E090	1
chr11	92505335	92505596	E082,E090	2
chr11	92505627	92505681	E033	1
chr11	92506181	92506235	E127	1
chr11	92507285	92507335	E083	1
chr11	92507375	92507470	E086	1
chr11	92507874	92507914	E086	1
chr11	92507975	92508025	E022	1
chr11	92508056	92508106	E082	1
chr11	92508284	92508748	E050,E051,E082,E083,E090,E116,E119	7
chr11	92509577	92510335	E022,E083,E088,E120,E121,E124,E125,E127,E128	9
chr11	92510376	92510553	E083,E109	2
chr11	92510645	92510695	E032	1
chr11	92511135	92511241	E091	1
chr11	92511307	92511361	E007	1
chr11	92511414	92511493	E083,E089	2
chr11	92511900	92511988	E022	1
chr11	92512214	92512312	E022,E086	2
chr11	92512428	92512588	E021,E091	2
chr11	92512861	92513258	E003,E007,E008,E021,E022,E081,E093,E098,E127	9
chr11	92513948	92514002	E033	1
chr11	92514802	92514873	E086,E093	2
chr11	92516074	92516266	E003,E082,E086,E120,E121,E128	6
chr11	92517190	92517300	E081,E083	2
chr11	92517351	92518079	E007,E021,E022,E059,E080,E081,E082,E083,E086,E088,E089,E092,E093,E120,E121	15
chr11	92518206	92518267	E083	1
chr11	92518272	92518322	E022	1
chr11	92519212	92519340	E081,E082	2
chr11	92519431	92519498	E082	1
chr11	92520244	92520331	E088	1
chr11	92522703	92522743	E086	1
chr11	92522851	92522895	E080	1
chr11	92522918	92523080	E057,E080	2
chr11	92523639	92523712	E017,E086,E114	3
chr11	92523780	92523820	E086	1
chr11	92524058	92524108	E050	1
chr11	92524172	92524384	E022,E050,E051	3
chr11	92524477	92524646	E022,E080	2
chr11	92525270	92525324	E127	1
chr11	92525419	92525469	E022	1
chr11	92525694	92525805	E021,E022	2
chr11	92525947	92526128	E003,E007,E008,E021	4
chr11	92526255	92526775	E003,E004,E007,E008,E021,E022,E081,E093	8
chr11	92526851	92527158	E081,E082	2
chr11	92527775	92527815	E086	1
chr11	92527968	92528100	E086,E093	2
chr11	92528140	92528264	E086	1
chr11	92528355	92528405	E021	1
chr11	92528654	92528786	E022,E082,E128	3
chr11	92529401	92529451	E051	1
chr11	92529646	92529686	E086	1
chr11	92530369	92530440	E088	1
chr11	92531559	92531632	E021	1
chr11	92531947	92531987	E034	1
chr11	92532397	92532450	E007	1
chr11	92533851	92533917	E091	1
chr11	92534672	92534722	E093	1
chr11	92534874	92534924	E091	1
chr11	92535157	92535449	E021,E081,E082	3
chr11	92535529	92535672	E082,E097	2
chr11	92535977	92536119	E081,E082	2
chr11	92536596	92536659	E088	1
chr11	92536730	92536853	E021,E022	2
chr11	92536861	92536905	E080	1
chr11	92537077	92537188	E007,E022	2
chr11	92537227	92537380	E007,E088	2
chr11	92537669	92538056	E003,E004,E007,E008,E033,E081,E082,E088	8
chr11	92538095	92538218	E008,E082	2
chr11	92538427	92538591	E003,E005,E021,E022	4
chr11	92539002	92539046	E097	1
chr11	92539162	92539231	E007,E127	2
chr11	92541696	92541746	E007	1
chr11	92542357	92542592	E022,E127	2
chr11	92542686	92542783	E008	1
chr11	92542842	92542899	E086	1
chr11	92543047	92543101	E098	1
chr11	92543342	92543419	E021,E022	2
chr11	92544435	92545227	E004,E017,E022,E028,E051,E057,E088,E091,E119,E120,E125,E127,E128	13
chr11	92545912	92546271	E021,E050,E051,E116	4
chr11	92547825	92547875	E021	1
chr11	92549214	92549540	E057,E080,E100,E127	4
chr11	92550107	92550157	E021	1
chr11	92551004	92551044	E086	1
chr11	92551045	92551095	E051	1
chr11	92551204	92551283	E017	1
chr11	92551908	92551970	E005	1
chr11	92552150	92552218	E089,E090	2
chr11	92553056	92553382	E057	1
chr11	92553770	92553934	E007,E022,E088	3
chr11	92554024	92554398	E003,E007,E021,E022,E086	5
chr11	92555031	92555071	E086	1
chr11	92555513	92555627	E081	1
chr11	92555709	92555795	E083	1
chr11	92556733	92556783	E089	1
chr11	92557646	92557696	E022	1
chr11	92558141	92558191	E090	1
chr11	92558791	92558865	E125,E127	2
chr11	92558949	92558999	E051	1
chr11	92559016	92560563	E003,E004,E007,E017,E021,E022,E028,E057,E059,E080,E081,E083,E086,E088,E090,E092,E093,E094,E098,E119,E120,E121,E125,E127,E128	25
chr11	92560610	92560691	E086	1
chr11	92560736	92560819	E116	1
chr11	92561140	92561190	E021	1
chr11	92561608	92562801	E003,E004,E005,E007,E021,E022,E059,E080,E081,E082,E083,E086,E088,E090,E092,E093,E124,E125	18
chr11	92562893	92563165	E090	1
chr11	92563214	92563322	E090	1
chr11	92563385	92564295	E004,E021,E050,E080,E081,E082,E083,E086,E088,E089,E090,E093,E116	13
chr11	92564340	92564410	E093	1
chr11	92564733	92564846	E021	1
chr11	92565088	92565314	E022,E051,E124,E127	4
chr11	92565354	92565426	E021	1
chr11	92565616	92565666	E022	1
chr11	92565942	92565996	E098	1
chr11	92566463	92566521	E021	1
chr11	92567036	92567086	E091	1
chr11	92567120	92567979	E005,E028,E057,E086,E088,E091,E093,E119,E127	9
chr11	92569074	92569124	E051	1
chr11	92569394	92569503	E021	1
chr11	92569575	92569662	E022,E121	2
chr11	92570249	92570289	E086	1
chr11	92570766	92571347	E022,E028,E046,E057,E082,E119,E127	7
chr11	92571712	92572374	E003,E004,E005,E007,E008,E017,E021,E022,E080,E083,E086,E088,E089,E090,E091,E093,E120,E121,E125,E126,E128	21
chr11	92572422	92572635	E057,E086	2
chr11	92572655	92572947	E005,E028,E057,E086,E090,E119,E126,E127	8
chr11	92573272	92573358	E083	1
chr11	92573376	92573451	E021	1
chr11	92573488	92573542	E098	1
chr11	92573755	92573809	E086	1
chr11	92573959	92574011	E021	1
chr11	92574047	92574208	E021,E022,E082,E090	4
chr11	92574307	92574357	E088	1
chr11	92574810	92574860	E082	1
chr11	92574911	92575299	E028,E057,E100,E120,E121,E125,E127,E128	8
chr11	92575478	92575660	E091	1
chr11	92576299	92576349	E051	1
chr11	92576366	92576495	E021,E028	2
chr11	92576551	92577376	E022,E028,E057,E088,E091,E092,E119,E127	8
chr11	92577386	92577440	E127	1
chr11	92577557	92577630	E007	1
chr11	92577806	92577864	E091	1
chr11	92578333	92578454	E089,E116,E126	3
chr11	92578604	92578779	E005,E022,E086,E109	4
chr11	92578855	92578909	E126	1
chr11	92578933	92579364	E004,E005,E028,E057,E082,E084,E086,E091,E119,E120,E121,E126,E127	13
chr11	92579520	92579653	E057,E090,E128	3
chr11	92579677	92580019	E017,E028,E056,E057,E086,E089,E090,E119,E120,E121,E125,E126,E128	13
chr11	92580026	92580194	E084,E085	2
chr11	92580274	92580343	E084	1
chr11	92580601	92580715	E085,E088	2
chr11	92581781	92582010	E022,E028,E057,E127	4
chr11	92582212	92582531	E017,E022,E046,E059	4
chr11	92582843	92582923	E116	1
chr11	92583577	92583863	E007,E017,E051,E059,E081,E082,E117	7
chr11	92584357	92584426	E017	1
chr11	92584695	92584745	E084	1
chr11	92584953	92585194	E050,E093	2
chr11	92585452	92585743	E086,E088,E089,E090,E093	5
chr11	92586013	92586735	E004,E028,E057,E083,E089,E092,E093,E094,E119,E121,E125,E127,E128	13
chr11	92586789	92586903	E021,E022	2
chr11	92586913	92586963	E121	1
chr11	92587003	92587053	E021	1
chr11	92587409	92587695	E021,E022,E091,E093,E100,E120,E121	7
chr11	92587974	92588036	E090	1
chr11	92588139	92588534	E022,E050,E057,E059,E082,E086,E088,E092,E093,E116,E125,E127,E128	13
chr11	92588823	92589080	E080,E081,E082,E083,E085,E086,E088,E089,E090,E092,E093,E097	12
chr11	92589194	92589474	E007,E059,E088,E091	4
chr11	92589801	92589983	E057,E125,E128	3
chr11	92590015	92590093	E086,E093	2
chr11	92590337	92590442	E021,E022	2
chr11	92590617	92590781	E017,E086,E088,E090	4
chr11	92590784	92590973	E086,E089,E093,E126	4
chr11	92591577	92593011	E021,E081,E082,E083,E086,E088,E089,E090,E092,E109	10
chr11	92593234	92593284	E082	1
chr11	92593658	92593716	E093	1
chr11	92594236	92595306	E003,E004,E006,E008,E021,E022,E059,E080,E081,E083,E086,E088,E089,E090,E092,E093,E097,E098,E127	19
chr11	92595557	92595860	E081	1
chr11	92596393	92596614	E081	1
chr11	92598148	92598214	E022	1
chr11	92598415	92598870	E005,E006,E017,E028,E057,E059,E080,E083,E089,E090,E097,E098,E100,E119,E120,E121,E125,E126,E128	19
chr11	92599782	92600339	E021,E022,E081,E082,E083,E086,E121,E124	8
chr11	92600430	92600494	E082,E083	2
chr11	92600518	92600572	E127	1
chr11	92600695	92601018	E083,E090	2
chr11	92601194	92601365	E081,E083,E086,E088,E090,E093	6
chr11	92601368	92601830	E028,E057,E059,E090,E119,E127	6
chr11	92602009	92602093	E090	1
chr11	92602472	92602512	E086	1
chr11	92602562	92602612	E021	1
chr11	92602979	92603202	E083,E084,E088,E093,E120	5
chr11	92603243	92604281	E017,E028,E057,E059,E083,E086,E091,E120,E121,E125,E126,E127,E128	13
chr11	92604282	92604332	E022	1
chr11	92604755	92604805	E083	1
chr11	92604871	92604960	E046	1
chr11	92605162	92605280	E083	1
chr11	92605328	92605378	E083	1
chr11	92605461	92605697	E083,E088,E089	3
chr11	92606408	92606458	E083	1
chr11	92606498	92607144	E081,E082,E088,E090,E094,E127	6
chr11	92607577	92607674	E082,E119	2
chr11	92608435	92608628	E004,E022,E059,E091,E093	5
chr11	92608649	92608699	E021	1
chr11	92608712	92609026	E004,E008,E021,E022,E120,E121,E127	7
chr11	92609276	92609330	E081	1
chr11	92609515	92609559	E097	1
chr11	92609584	92609664	E021,E083	2
chr11	92610116	92610248	E050	1
chr11	92610562	92610640	E083	1
chr11	92610739	92610851	E028,E080,E082	3
chr11	92611214	92611395	E081,E082	2
chr11	92612085	92612135	E109	1
chr11	92612247	92612297	E093	1
chr11	92612311	92612560	E021,E057,E127	3
chr11	92613378	92614268	E003,E028,E057,E082,E119,E120,E121,E125,E126,E127,E128	11
chr11	92615187	92615643	E081,E082	2
chr11	92616298	92616379	E021	1
chr11	92616523	92616675	E022,E091	2
chr11	92616807	92616936	E028,E082,E097	3
chr11	92617241	92617345	E021,E083	2
chr11	92617746	92617796	E083	1
chr11	92618030	92618080	E032	1
chr11	92618245	92618311	E083	1
chr11	92618348	92619872	E003,E004,E005,E006,E007,E008,E017,E021,E022,E028,E032,E033,E034,E046,E050,E051,E055,E056,E057,E059,E080,E081,E082,E083,E084,E085,E086,E088,E089,E090,E091,E092,E093,E094,E097,E098,E109,E114,E116,E117,E119,E120,E121,E122,E123,E125,E126,E127,E128	49
chr11	92619930	92619980	E082	1
chr11	92619984	92620034	E017	1
chr11	92620122	92620182	E005,E093	2
chr11	92620249	92620309	E051,E086	2
chr11	92620381	92620431	E050	1
chr11	92620499	92620552	E021	1
chr11	92620992	92621032	E086	1
chr11	92621449	92621513	E124	1
chr11	92621589	92621639	E021	1
chr11	92621689	92621786	E046,E093	2
chr11	92621831	92622213	E003,E004,E007,E021,E022,E051,E081,E093,E098,E120,E121,E125,E127,E128	14
chr11	92623207	92623345	E093,E118	2
chr11	92623397	92623512	E118	1
chr11	92624035	92624920	E017,E021,E022,E088,E090,E120,E121,E126	8
chr11	92624963	92625122	E088	1
chr11	92625392	92625452	E088	1
chr11	92626158	92626924	E028,E057,E059,E080,E088,E093,E119,E121,E125,E128	10
chr11	92627401	92627783	E028,E059,E120,E125,E128	5
chr11	92627993	92628043	E021	1
chr11	92628366	92628416	E022	1
chr11	92628420	92628571	E088,E125,E128	3
chr11	92629689	92629739	E007,E086	2
chr11	92629847	92629897	E022	1
chr11	92630717	92631028	E008,E022,E091	3
chr11	92631085	92631135	E022	1
chr11	92631146	92631186	E086	1
chr11	92631660	92631710	E022	1
chr11	92631786	92631836	E021	1
chr11	92631985	92632039	E086	1
chr11	92632125	92632216	E082	1
chr11	92632827	92632900	E032,E122	2
chr11	92632913	92632987	E088	1
chr11	92633159	92633223	E124	1
chr11	92634237	92634287	E021	1
chr11	92634677	92634821	E005,E007,E017,E093	4
chr11	92634833	92634925	E022	1
chr11	92635656	92635837	E081,E082	2
chr11	92636111	92636161	E021	1
chr11	92636584	92636634	E017	1
chr11	92636876	92636930	E098	1
chr11	92637475	92637525	E021	1
chr11	92637651	92637827	E021,E022,E091	3
chr11	92639370	92639420	E021	1
chr11	92640566	92640716	E021,E080,E081,E082	4
chr11	92640770	92641230	E007,E081,E082,E098	4
chr11	92641316	92641559	E081,E082	2
chr11	92641952	92642002	E021	1
chr11	92643713	92643777	E124	1
chr11	92644696	92644992	E005,E021,E089,E127	4
chr11	92647073	92647182	E022	1
chr11	92648452	92648492	E086	1
chr11	92648677	92648737	E003	1
chr11	92648900	92648960	E003	1
chr11	92649010	92649126	E093,E098,E119	3
chr11	92649498	92649833	E022,E081,E093,E098,E120,E121	6
chr11	92649999	92650057	E021,E022	2
chr11	92650294	92650344	E091	1
chr11	92650532	92650604	E021,E022	2
chr11	92651181	92651339	E004,E021,E093,E098	4
chr11	92651911	92652029	E088	1
chr11	92652137	92652197	E003	1
chr11	92652468	92652528	E003	1
chr11	92652796	92652858	E021,E051	2
chr11	92652966	92653073	E021	1
chr11	92653327	92653381	E081	1
chr11	92653417	92654008	E059,E080,E081,E082,E088,E089,E090	7
chr11	92654118	92654183	E021,E097	2
chr11	92654296	92654452	E116	1
chr11	92654798	92654852	E081	1
chr11	92655404	92655609	E057	1
chr11	92656373	92656423	E050	1
chr11	92657392	92657455	E021	1
chr11	92657509	92657651	E050,E051	2
chr11	92658673	92658723	E021	1
chr11	92658904	92658958	E127	1
chr11	92660356	92660410	E100	1
chr11	92660494	92660544	E051	1
chr11	92660905	92660955	E022	1
chr11	92661821	92661871	E007	1
chr11	92662185	92662235	E021	1
chr11	92662299	92662733	E028,E057,E091,E119,E120	5
chr11	92662776	92663099	E028,E057,E119,E128	4
chr11	92663518	92663598	E091	1
chr11	92663736	92664030	E004,E005,E091	3
chr11	92664093	92664191	E046,E086,E091	3
chr11	92664293	92664483	E081	1
chr11	92664961	92665622	E004,E017,E081,E086,E093,E094,E098,E119,E121,E125,E128	11
chr11	92666428	92666495	E098	1
chr11	92667556	92667606	E050	1
chr11	92667752	92667804	E022	1
chr11	92667867	92667927	E005	1
chr11	92668250	92668413	E022,E116	2
chr11	92668653	92668752	E017	1
chr11	92668974	92669024	E021	1
chr11	92669909	92669954	E097	1
chr11	92671168	92671218	E082	1
chr11	92673435	92673533	E046,E051	2
chr11	92673541	92673581	E086	1
chr11	92673605	92673837	E004,E093	2
chr11	92674438	92674488	E082	1
chr11	92674620	92674670	E091	1
chr11	92674894	92674944	E093	1
chr11	92674950	92675656	E003,E004,E006,E007,E008,E017,E021,E022,E028,E029,E032,E033,E034,E050,E051,E055,E056,E057,E059,E080,E081,E082,E083,E086,E088,E089,E090,E091,E092,E093,E094,E097,E098,E109,E114,E116,E119,E120,E121,E122,E123,E124,E126,E127,E128	45
chr11	92675674	92675724	E032	1
chr11	92675840	92675949	E008	1
chr11	92676014	92676449	E017,E021,E091	3
chr11	92677339	92677468	E021,E091	2
chr11	92678769	92678925	E080,E094	2
chr11	92681264	92681639	E091,E092,E094,E098,E109,E114,E118	7
chr11	92682270	92682404	E091	1
chr11	92682513	92682585	E091	1
chr11	92682680	92682751	E091	1
chr11	92682952	92683151	E004,E091,E121	3
chr11	92683484	92683534	E021	1
chr11	92684261	92684311	E022	1
chr11	92684821	92684885	E124	1
chr11	92684949	92685061	E050,E085,E091	3
chr11	92685094	92685219	E091	1
chr11	92686251	92686301	E007	1
chr11	92686957	92687007	E051	1
chr11	92687039	92687149	E021,E022	2
chr11	92687158	92687319	E003,E007,E021	3
chr11	92687344	92687409	E021,E034	2
chr11	92688652	92688706	E128	1
chr11	92688996	92689900	E017,E028,E046,E057,E091,E116,E119,E127	8
chr11	92690824	92690874	E021	1
chr11	92691562	92691620	E007	1
chr11	92691643	92691734	E005	1
chr11	92692447	92692519	E082	1
chr11	92692569	92692663	E081,E082	2
chr11	92692890	92692940	E082	1
chr11	92693066	92693116	E093	1
chr11	92693239	92693299	E125	1
chr11	92693317	92693530	E022,E082,E094	3
chr11	92694166	92694304	E059,E120,E127	3
chr11	92694436	92694496	E006	1
chr11	92695017	92695071	E085	1
chr11	92695476	92696157	E022,E120,E125,E128	4
chr11	92696211	92696326	E125	1
chr11	92696917	92696999	E021	1
chr11	92697026	92697214	E003,E004,E021,E022,E093	5
chr11	92697224	92697278	E127	1
chr11	92697625	92697946	E022,E028,E057,E088,E091,E092,E094,E098,E118,E119,E127,E128	12
chr11	92697971	92698047	E098	1
chr11	92698188	92698411	E119	1
chr11	92699797	92699867	E127	1
chr11	92699926	92699986	E005	1
chr11	92700200	92700250	E021	1
chr11	92700430	92700533	E086	1
chr11	92700536	92700650	E017,E028,E032	3
chr11	92700768	92700882	E022,E082	2
chr11	92700990	92701040	E088	1
chr11	92701059	92701129	E118	1
chr11	92701189	92701318	E017	1
chr11	92702084	92702164	E119	1
chr11	92702373	92703302	E003,E007,E008,E017,E021,E022,E028,E051,E080,E082,E083,E086,E088,E092,E098,E119,E121,E124	18
chr11	92703466	92703547	E021,E098,E121	3
chr11	92704635	92704685	E022	1
chr11	92704780	92704974	E021,E022	2
chr11	92705170	92705236	E022,E093	2
chr11	92705527	92705577	E007	1
chr11	92705672	92705754	E086	1
chr11	92705832	92705872	E086	1
chr11	92706626	92706686	E022	1
chr11	92707187	92707291	E007,E090,E116	3
chr11	92707566	92707641	E084	1
chr11	92708500	92708692	E118	1
chr11	92709122	92709202	E119	1
chr11	92709342	92709396	E081	1
chr11	92709825	92710305	E028,E057,E059,E119	4
chr11	92710371	92710662	E059	1
chr11	92710831	92710881	E007	1
chr11	92711289	92712847	E006,E017,E022,E028,E055,E057,E059,E080,E081,E082,E083,E089,E090,E092,E093,E094,E100,E119,E120,E121,E125,E126,E127,E128	24
chr11	92712856	92712900	E080	1
chr11	92713557	92713827	E017,E028,E059,E119,E128	5
chr11	92713837	92713931	E091	1
chr11	92714123	92714197	E022	1
chr11	92714422	92714472	E022	1
chr11	92714705	92714761	E021	1
chr11	92715438	92715488	E022	1
chr11	92715726	92715824	E022	1
chr11	92717031	92717126	E005	1
chr11	92717356	92717458	E004,E022	2
chr11	92718341	92718401	E005	1
chr11	92718418	92718468	E021	1
chr11	92719754	92719804	E046	1
chr11	92719817	92719871	E033	1
chr11	92719919	92720001	E119	1
chr11	92720223	92720273	E007	1
chr11	92722602	92722708	E125,E127	2
chr11	92724060	92724212	E004	1
chr11	92725101	92725168	E004	1
chr11	92729522	92729572	E022	1
chr11	92730112	92730179	E127	1
chr11	92730662	92730716	E128	1
chr11	92731307	92731592	E028,E055,E059,E127	4
chr11	92732338	92732594	E017,E055,E056,E091,E117,E126	6
chr11	92733339	92734828	E005,E006,E017,E022,E028,E051,E055,E056,E057,E059,E080,E091,E094,E098,E100,E114,E117,E118,E119,E120,E121,E122,E123,E125,E126,E127,E128	27
chr11	92734875	92735209	E057,E117	2
chr11	92735369	92735461	E021	1
chr11	92738340	92739131	E004,E005,E006,E007,E017,E022,E028,E055,E056,E057,E086,E089,E090,E093,E100,E117,E119,E120,E121,E125,E126,E127,E128	23
chr11	92739206	92739434	E004,E128	2
chr11	92740820	92741049	E022,E089,E090,E120,E121	5
chr11	92741970	92742033	E017	1
chr11	92742656	92742696	E086	1
chr11	92743130	92743192	E086	1
chr11	92743996	92744057	E022	1
chr11	92744075	92744184	E117	1
chr11	92744257	92744359	E022	1
chr11	92745115	92745187	E017	1
chr11	92746936	92747135	E006,E017	2
chr11	92748725	92748775	E093	1
chr11	92749686	92749786	E021,E082	2
chr11	92750226	92750276	E022	1
chr11	92750741	92750874	E094,E097,E109,E114	4
chr11	92750920	92750995	E086	1
chr11	92751024	92752039	E003,E004,E005,E008,E017,E021,E022,E028,E051,E057,E082,E088,E089,E091,E114,E117,E119,E120,E121,E125,E127,E128	22
chr11	92752127	92752257	E057,E098	2
chr11	92752743	92752797	E127	1
chr11	92753119	92754257	E004,E005,E006,E007,E017,E022,E028,E055,E056,E057,E059,E081,E082,E088,E089,E090,E091,E093,E097,E100,E114,E117,E119,E120,E121,E122,E125,E126,E127,E128	30
chr11	92754269	92754349	E119	1
chr11	92754573	92754659	E017	1
chr11	92754698	92754748	E017	1
chr11	92754756	92754806	E121	1
chr11	92755040	92755100	E125	1
chr11	92755195	92755235	E086	1
chr11	92755444	92755524	E119	1
chr11	92756085	92756139	E098	1
chr11	92757237	92757335	E017,E021	2
chr11	92757520	92758014	E006,E017,E022,E028,E055,E056,E059,E089,E098,E120,E121,E125,E126,E128	14
chr11	92758061	92758121	E125	1
chr11	92758377	92758427	E021	1
chr11	92758715	92758963	E017,E028,E055,E093,E097,E098,E127	7
chr11	92759171	92759304	E086,E117	2
chr11	92760262	92760302	E086	1
chr11	92761834	92761907	E127	1
chr11	92762114	92762158	E080	1
chr11	92762235	92762623	E080,E082,E088,E092,E094,E116	6
chr11	92763544	92763598	E098	1
chr11	92764311	92764361	E021	1
chr11	92764400	92765232	E003,E004,E008,E017,E021,E022,E028,E057,E089,E117,E119,E120,E121,E125,E127,E128	16
chr11	92765381	92765649	E117,E119	2
chr11	92765713	92766192	E017,E028,E057,E081,E082,E088,E089,E090,E119,E120,E121,E125,E127,E128	14
chr11	92766295	92766366	E029,E082	2
chr11	92766400	92766590	E007,E081,E082	3
chr11	92767148	92767547	E006,E017,E022,E028,E059,E082,E088,E090,E094,E098,E116,E118,E120,E121,E125,E126,E128	17
chr11	92767584	92767709	E059	1
chr11	92767717	92767935	E081,E082	2
chr11	92768432	92768490	E022	1
chr11	92769200	92769368	E082	1
chr11	92770856	92770906	E021	1
chr11	92771215	92771408	E022,E059,E082,E086	4
chr11	92771756	92771989	E017,E028,E119,E120,E127	5
chr11	92772761	92773406	E017,E021,E028,E051,E057,E059,E090,E117,E119,E120,E121,E125,E126,E128	14
chr11	92776556	92776632	E021,E022	2
chr11	92781599	92781875	E055,E056,E080,E097,E117,E126,E128	7
chr11	92782552	92782606	E098	1
chr11	92783152	92783288	E006,E117	2
chr11	92783455	92783495	E086	1
chr11	92783905	92783989	E090,E127	2
chr11	92784394	92784677	E006,E017,E055,E056,E057,E119,E120,E121,E125,E126,E128	11
chr11	92784796	92784876	E057	1
chr11	92786086	92786136	E091	1
chr11	92786212	92786314	E017,E022,E055	3
chr11	92786697	92786747	E017	1
chr11	92786767	92786817	E022	1
chr11	92786959	92787084	E021,E086,E119	3
chr11	92787113	92787193	E006,E089	2
chr11	92787354	92787404	E017	1
chr11	92787405	92787780	E003,E006,E017,E028,E033,E055,E057,E080,E114,E117,E119,E120,E125,E127,E128	15
chr11	92788019	92788579	E006,E017,E028,E055,E056,E057,E059,E080,E082,E091,E094,E097,E100,E114,E116,E117,E118,E119,E120,E121,E122,E123,E125,E126,E127,E128	26
chr11	92788868	92789119	E059,E086	2
chr11	92789718	92789819	E100	1
chr11	92791258	92791527	E080,E098	2
chr11	92791582	92791920	E006,E080	2
chr11	92792013	92792111	E088	1
chr11	92792169	92793057	E004,E006,E007,E017,E021,E055,E056,E059,E080,E082,E083,E086,E088,E089,E090,E091,E092,E094,E097,E109,E120,E121,E122,E123,E125,E126,E128	27
chr11	92793062	92793167	E006,E120	2
chr11	92793219	92793477	E006,E092,E093,E094,E109	5
chr11	92794955	92795261	E017,E081,E094,E121,E125,E128	6
chr11	92796033	92796609	E006,E007,E017,E021,E028,E082,E086,E093,E114,E117,E119,E120,E121,E125,E128	15
chr11	92796662	92796706	E097	1
chr11	92797793	92797909	E089,E090	2
chr11	92798020	92798080	E021	1
chr11	92798430	92798900	E003,E004,E008,E021,E022,E028,E055,E057,E059,E080,E091,E094,E097,E098,E114,E117,E119,E120,E121	19
chr11	92799028	92799116	E022	1
chr11	92799215	92799290	E021	1
chr11	92799320	92799370	E022	1
chr11	92800533	92800583	E032	1
chr11	92801021	92801133	E080	1
chr11	92801251	92801298	E080	1
chr11	92801348	92801425	E080	1
chr11	92801498	92801543	E080	1
chr11	92801984	92802064	E119	1
chr11	92802388	92802469	E097	1
chr11	92803508	92803584	E021,E091	2
chr11	92804299	92804349	E022	1
chr11	92804936	92805100	E017,E088,E089,E090,E127	5
chr11	92805118	92806821	E003,E004,E005,E008,E021,E022,E057,E059,E081,E082,E089,E091,E098,E117,E127	15
chr11	92806876	92807675	E003,E004,E007,E008,E021,E022,E080,E088	8
chr11	92808143	92808211	E004	1
chr11	92808230	92808280	E082	1
chr11	92808784	92808850	E004	1
chr11	92808895	92809486	E004,E021,E080,E088,E098,E128	6
chr11	92809766	92809816	E088	1
chr11	92811020	92811070	E021	1
chr11	92811124	92811174	E021	1
chr11	92812060	92812199	E022,E082	2
chr11	92812556	92812621	E082	1
chr11	92812664	92813041	E007,E021,E081,E082	4
chr11	92813100	92813163	E007	1
chr11	92813172	92813230	E093	1
chr11	92813241	92813303	E007	1
chr11	92813315	92813365	E051	1
chr11	92813393	92813762	E007,E057,E081,E082,E086,E088,E092,E121	8
chr11	92813974	92814018	E080	1
chr11	92814321	92814384	E080	1
chr11	92814880	92815339	E003,E004,E007,E021,E022,E093	6
chr11	92815561	92815611	E021	1
chr11	92815806	92815891	E005,E022	2
chr11	92815943	92816083	E088,E094,E097,E121	4
chr11	92816252	92816371	E119	1
chr11	92816383	92816499	E021,E127	2
chr11	92816711	92816761	E007	1
chr11	92816874	92817082	E080	1
chr11	92817143	92817288	E021,E022	2
chr11	92818258	92818612	E017,E028,E029,E046,E059,E088,E117,E119,E126,E127,E128	11
chr11	92818765	92819223	E003,E006,E007,E017,E021,E022,E028,E057,E088,E117,E119,E120,E122,E126,E127,E128	16
chr11	92819378	92819428	E021	1
chr11	92819488	92819572	E021	1
chr11	92819669	92819719	E021	1
chr11	92819796	92819897	E021,E089	2
chr11	92819946	92820062	E007,E021,E022,E086,E098	5
chr11	92820400	92820466	E081,E109	2
chr11	92820658	92820841	E097	1
chr11	92822446	92823098	E003,E004,E005,E006,E007,E008,E017,E021,E022,E028,E029,E033,E034,E050,E051,E055,E056,E057,E059,E080,E081,E082,E083,E086,E088,E089,E091,E092,E093,E094,E097,E098,E109,E114,E116,E117,E119,E120,E121,E122,E123,E124,E125,E126,E127,E128	46
chr11	92824851	92824983	E059	1
chr11	92825141	92825531	E059	1
chr11	92826580	92826630	E021	1
chr11	92829276	92829368	E004	1
chr11	92829418	92829574	E004	1
chr11	92830506	92830601	E004	1
chr11	92831330	92831410	E123	1
chr11	92832322	92832434	E007	1
chr11	92832564	92832692	E005,E017,E120,E125	4
chr11	92832829	92832879	E083	1
chr11	92832892	92832942	E022	1
chr11	92832961	92833925	E003,E004,E005,E006,E017,E021,E022,E028,E051,E055,E057,E059,E080,E081,E094,E098,E109,E119,E120,E121,E125,E126,E127,E128	24
chr11	92834415	92834523	E094	1
chr11	92834584	92834739	E094	1
chr11	92835028	92835113	E022	1
chr11	92835552	92835602	E022	1
chr11	92838521	92838571	E022	1
chr11	92842060	92842158	E004	1
chr11	92842238	92842460	E004	1
chr11	92842729	92842843	E004,E008,E022	3
chr11	92843328	92843401	E093	1
chr11	92843891	92843943	E022	1
chr11	92844342	92844556	E059	1
chr11	92845797	92846052	E007,E008,E022	3
chr11	92846534	92846623	E003,E021	2
chr11	92846830	92847526	E003,E004,E007,E008,E021,E022,E114,E121	8
chr11	92847566	92847789	E003,E004,E021	3
chr11	92848562	92848612	E021	1
chr11	92848750	92848804	E098	1
chr11	92848929	92848984	E022	1
chr11	92849049	92849129	E119	1
chr11	92849408	92849458	E021	1
chr11	92849716	92851316	E003,E004,E006,E007,E008,E017,E021,E022,E080,E081,E082,E083,E086,E088,E091,E092,E094,E109,E117,E119,E120,E127,E128	23
chr11	92851325	92851423	E004	1
chr11	92851486	92851769	E003,E004,E008,E021,E022,E050,E057,E117,E126	9
chr11	92851912	92852093	E004,E091	2
chr11	92852483	92852533	E046	1
chr11	92853846	92853961	E059	1
chr11	92854765	92854815	E083	1
chr11	92854883	92855023	E007,E109	2
chr11	92855275	92855336	E017	1
chr11	92855404	92855484	E119	1
chr11	92855501	92855578	E006	1
chr11	92855906	92856099	E081,E082,E119	3
chr11	92856127	92856470	E021,E081,E082,E083,E098,E116,E119	7
chr11	92856514	92857078	E006,E017,E081,E082,E083,E084,E086,E088,E089,E090,E091,E092,E094,E097,E098,E109,E117,E120,E121,E122,E125,E128	22
chr11	92861826	92861961	E003,E021,E022,E086	4
chr11	92862049	92862129	E119	1
chr11	92862384	92862434	E022	1
chr11	92862809	92862859	E082	1
chr11	92862951	92863001	E021	1
chr11	92863736	92863814	E121	1
chr11	92864606	92864666	E003	1
chr11	92864980	92865278	E003,E004,E005,E007,E008,E021,E022,E051,E080,E083,E086,E088,E090,E091,E093,E094,E098,E109,E114,E117,E120,E121,E122,E124	24
chr11	92865589	92865754	E007,E088	2
chr11	92865793	92865996	E021,E088	2
chr11	92866037	92867479	E006,E007,E017,E021,E055,E056,E082,E088,E089,E119,E120,E121,E125,E126,E128	15
chr11	92867585	92867635	E007	1
chr11	92867773	92867869	E093	1
chr11	92868176	92868277	E088	1
chr11	92876286	92876336	E088	1
chr11	92876417	92876694	E006,E017,E021,E055,E056,E088,E120,E121,E125,E126,E128	11
chr11	92876827	92876927	E017,E121	2
chr11	92877046	92877256	E017,E086,E093,E120,E121,E122	6
chr11	92878548	92878598	E121	1
chr11	92878673	92878989	E007,E022,E082,E086,E120,E121,E125,E128	8
chr11	92879153	92879223	E017	1
chr11	92880347	92880397	E022	1
chr11	92880483	92880543	E125	1
chr11	92880963	92881065	E007,E017	2
chr11	92881437	92881499	E097	1
chr11	92882008	92882098	E097	1
chr11	92882870	92882920	E051	1
chr11	92883389	92883433	E097	1
chr11	92884239	92884299	E006	1
chr11	92884594	92884674	E059	1
chr11	92885733	92885783	E022	1
chr11	92885808	92885896	E121,E124	2
chr11	92886057	92886178	E046,E094,E097	3
chr11	92886427	92886504	E120	1
chr11	92887805	92887874	E017	1
chr11	92889144	92889198	E127	1
chr11	92892980	92893051	E122	1
chr11	92893142	92893913	E007,E022,E083,E090,E120,E121,E122,E125,E128	9
chr11	92893933	92893977	E097	1
chr11	92894097	92894201	E021,E082	2
chr11	92895462	92895512	E050	1
chr11	92895982	92896062	E119	1
chr11	92896308	92896348	E086	1
chr11	92897181	92897235	E127	1
chr11	92899423	92899523	E093,E117	2
chr11	92899793	92899843	E109	1
chr11	92899939	92900003	E124	1
chr11	92900132	92900315	E029,E033,E046,E080,E086,E088,E092,E093,E124	9
chr11	92903212	92903499	E003,E004,E006,E007,E008,E017,E022,E028,E032,E050,E051,E055,E056,E059,E080,E081,E082,E083,E088,E089,E090,E091,E092,E093,E094,E098,E100,E114,E116,E117,E118,E119,E120,E121,E122,E125,E126,E127,E128	39
chr11	92904075	92904119	E080	1
chr11	92904366	92904420	E098	1
chr11	92905664	92905714	E050	1
chr11	92911226	92911276	E022	1
chr11	92911334	92911431	E032	1
chr11	92912237	92912287	E021	1
chr11	92912578	92912710	E119	1
chr11	92914185	92914235	E022	1
chr11	92914853	92914942	E021,E080	2
chr11	92914994	92915048	E098	1
chr11	92915052	92915132	E116	1
chr11	92916131	92916201	E118	1
chr11	92918580	92918647	E005,E127	2
chr11	92918649	92918699	E007	1
chr11	92920361	92920441	E123	1
chr11	92920560	92920663	E050,E114,E120	3
chr11	92922018	92922184	E029,E124	2
chr11	92922742	92922854	E080,E118	2
chr11	92924669	92924795	E004,E005	2
chr11	92924856	92924957	E004,E083,E124	3
chr11	92925269	92925679	E003,E004,E005,E007,E008,E021,E022,E080,E083,E123,E124	11
chr11	92925851	92925924	E022	1
chr11	92925925	92925999	E029	1
chr11	92926386	92926436	E051	1
chr11	92926982	92927281	E006,E029,E046,E050,E086,E088,E117,E124	8
chr11	92927972	92928367	E005,E029,E059,E082,E083,E124,E127	7
chr11	92928528	92928568	E034	1
chr11	92928645	92928848	E004,E005,E059,E091,E093	5
chr11	92928881	92929005	E004	1
chr11	92929041	92929092	E083	1
chr11	92929173	92929253	E088,E116	2
chr11	92929290	92929356	E090	1
chr11	92929842	92932035	E003,E004,E005,E006,E007,E008,E017,E021,E022,E028,E029,E032,E033,E034,E046,E050,E051,E055,E056,E057,E059,E080,E081,E082,E083,E084,E085,E086,E088,E089,E090,E091,E092,E093,E094,E097,E098,E100,E109,E114,E116,E117,E118,E119,E120,E121,E122,E123,E124,E125,E126,E127,E128	53
chr11	92932164	92932274	E017,E034	2
chr11	92932470	92932562	E004	1
chr11	92932823	92933381	E029,E050,E098,E124	4
chr11	92933906	92933986	E124	1
chr11	92934063	92934128	E022,E124	2
chr11	92934427	92934477	E021	1
chr11	92935999	92936062	E097	1
chr11	92936545	92936589	E097	1
chr11	92937260	92937343	E081	1
chr11	92938350	92938430	E057	1
chr11	92939063	92939113	E022	1
chr11	92939619	92939736	E081,E082	2
chr11	92940248	92940384	E117	1
chr11	92940567	92940625	E021	1
chr11	92942593	92943101	E029,E046,E123,E124,E127	5
chr11	92943229	92943279	E021	1
chr11	92944193	92944244	E093	1
chr11	92945961	92946011	E083	1
chr11	92946611	92946661	E088	1
chr11	92946702	92946788	E088	1
chr11	92946820	92947323	E005,E022,E050,E086,E088,E091,E117,E124,E127	9
chr11	92948952	92949004	E086	1
chr11	92949113	92949163	E022	1
chr11	92949520	92949594	E080,E081,E098	3
chr11	92949645	92949755	E088	1
chr11	92949804	92950332	E080,E082,E086,E088,E092,E093,E094,E098,E109,E121	10
chr11	92950341	92950403	E109	1
chr11	92950755	92950949	E022,E120,E121	3
chr11	92951278	92951328	E021	1
chr11	92952118	92952239	E022	1
chr11	92952473	92952578	E007,E091	2
chr11	92952604	92952933	E003,E005,E007,E086,E091,E093,E116,E124	8
chr11	92953323	92953562	E005,E091	2
chr11	92953714	92953768	E127	1
chr11	92954799	92955041	E022,E091,E109	3
chr11	92955064	92955185	E029,E124	2
chr11	92955276	92955316	E034	1
chr11	92955555	92955609	E127	1
chr11	92956003	92956065	E109	1
chr11	92956677	92956727	E091	1
chr11	92957024	92957118	E093,E124	2
chr11	92957127	92957181	E033	1
chr11	92957649	92957800	E003,E022,E081	3
chr11	92957836	92957890	E021	1
chr11	92958216	92958309	E021,E081	2
chr11	92958521	92959479	E006,E007,E017,E029,E032,E033,E034,E046,E050,E051,E056,E059,E080,E081,E082,E083,E086,E088,E089,E090,E091,E092,E093,E094,E097,E098,E100,E109,E114,E117,E119,E120,E121,E122,E124,E125,E126,E127,E128	39
chr11	92959521	92959571	E121	1
chr11	92959638	92959688	E093	1
chr11	92960412	92960462	E022	1
chr11	92960817	92960867	E021	1
chr11	92961505	92961578	E088	1
chr11	92961962	92962554	E084,E085,E086,E088,E092,E094,E098,E114,E118	9
chr11	92963629	92963698	E021,E022	2
chr11	92965402	92965452	E032	1
chr11	92965488	92965550	E098	1
chr11	92965556	92965596	E086	1
chr11	92966035	92966132	E032,E050,E098	3
chr11	92967559	92968291	E003,E004,E005,E006,E007,E008,E017,E021,E022,E028,E029,E032,E033,E034,E046,E050,E051,E055,E056,E057,E059,E080,E081,E082,E083,E084,E085,E086,E088,E089,E090,E091,E092,E093,E094,E097,E098,E100,E109,E114,E116,E117,E118,E119,E120,E121,E122,E123,E124,E125,E126,E127,E128	53
chr11	92968332	92968399	E082	1
chr11	92968485	92968550	E032	1
chr11	92968644	92968694	E046	1
chr11	92969019	92969179	E059,E086,E098	3
chr11	92969419	92969469	E082	1
chr11	92969823	92970425	E003,E004,E005,E006,E007,E008,E017,E021,E022,E028,E032,E033,E046,E050,E051,E055,E056,E057,E080,E081,E082,E083,E084,E085,E086,E088,E089,E090,E091,E092,E093,E094,E097,E098,E109,E114,E116,E117,E118,E120,E121,E122,E123,E124,E126,E127,E128	47
chr11	92970489	92970751	E004,E051,E080,E084,E085,E091,E092,E098,E124,E127	10
chr11	92970766	92970820	E127	1
chr11	92970828	92970878	E051	1
chr11	92970940	92971106	E003	1
chr11	92971451	92971501	E082	1
chr11	92971658	92971795	E006,E085	2
chr11	92972057	92972564	E004,E005,E017,E021,E022,E057,E088,E093,E120,E121,E128	11
chr11	92973264	92973415	E084,E085	2
chr11	92973553	92973603	E085	1
chr11	92974898	92974938	E034	1
chr11	92978076	92978131	E022	1
chr11	92979819	92979870	E086	1
chr11	92981707	92982033	E008,E017,E022,E032,E050,E055,E056,E057,E084,E098,E109,E114,E116,E117,E122,E126,E127	17
chr11	92982500	92982600	E086,E088	2
chr11	92982674	92984382	E004,E080,E081,E082,E086,E088,E089,E090,E092,E097,E098,E100,E120,E121	14
chr11	92985156	92985395	E003,E004,E005,E008,E021,E022,E050,E051,E082,E109	10
chr11	92985802	92985852	E017	1
chr11	92986065	92986110	E080	1
chr11	92986248	92986697	E080	1
chr11	92988715	92988769	E127	1
chr11	92989083	92989227	E082,E088	2
chr11	92989938	92990081	E081,E082,E116,E118	4
chr11	92990214	92990343	E021,E022	2
chr11	92990638	92990718	E119	1
chr11	92991255	92991350	E005	1
chr11	92991427	92991500	E088	1
chr11	92992699	92992748	E086	1
chr11	92992931	92992991	E006	1
chr11	92993779	92993819	E086	1
chr11	92994126	92994217	E125	1
chr11	92995981	92996021	E086	1
chr11	92997243	92997340	E022	1
chr11	92997421	92997698	E005,E088,E117	3
chr11	92998247	92998287	E086	1
chr11	92999274	92999374	E117	1
chr11	93000216	93000273	E046	1
chr11	93000334	93000388	E081	1
chr11	93000567	93000920	E004,E005,E007,E021,E022,E080,E088,E117	8
chr11	93001466	93001622	E005,E007,E022	3
chr11	93001965	93002095	E117	1
chr11	93002877	93002927	E090	1
chr11	93003844	93003918	E128	1
chr11	93004857	93004940	E007	1
chr11	93004991	93005041	E022	1
chr11	93006325	93006375	E082	1
chr11	93006942	93006992	E021	1
chr11	93007091	93007351	E080,E097,E098,E119	4
chr11	93007696	93007746	E088	1
chr11	93007894	93007976	E089	1
chr11	93007999	93008068	E051,E088	2
chr11	93008134	93008430	E088,E089,E090,E092	4
chr11	93008452	93008630	E004,E086,E088,E090,E092,E125	6
chr11	93008782	93008852	E118	1
chr11	93010771	93010851	E119	1
chr11	93011278	93011354	E124	1
chr11	93011516	93011784	E081	1
chr11	93011903	93011943	E086	1
chr11	93012651	93012701	E007	1
chr11	93012778	93012881	E086	1
chr11	93012922	93012970	E086	1
chr11	93013003	93013517	E080,E083,E086,E088,E092,E093,E098,E109,E116,E117	10
chr11	93014279	93014319	E086	1
chr11	93014825	93014875	E046	1
chr11	93015569	93015635	E128	1
chr11	93015639	93015699	E125	1
chr11	93016114	93016164	E082	1
chr11	93016297	93016341	E080	1
chr11	93018554	93018604	E022	1
chr11	93018714	93018920	E050,E051,E123	3
chr11	93020319	93020359	E086	1
chr11	93020684	93020724	E086	1
chr11	93020734	93021250	E004,E007,E051,E057,E117,E119	6
chr11	93021284	93021585	E017,E057,E082,E086,E088,E116,E127	7
chr11	93021591	93021641	E114	1
chr11	93021911	93022183	E085,E116	2
chr11	93022866	93022945	E081,E090	2
chr11	93023017	93023225	E029,E086,E089,E090,E126	5
chr11	93023227	93023674	E055,E089,E090,E126	4
chr11	93024296	93024874	E004,E005,E021,E093	4
chr11	93024988	93025073	E005	1
chr11	93025221	93025360	E007	1
chr11	93025504	93025618	E007,E081,E082	3
chr11	93025655	93025711	E090	1
chr11	93026733	93026783	E021	1
chr11	93027072	93027122	E051	1
chr11	93027385	93027435	E022	1
chr11	93027471	93027521	E091	1
chr11	93028414	93028490	E086	1
chr11	93028546	93029976	E004,E021,E022,E080,E081,E082,E089,E090,E120,E121,E122,E127	12
chr11	93030123	93030273	E082,E117	2
chr11	93030301	93030397	E022	1
chr11	93030517	93030602	E089	1
chr11	93031603	93031674	E088	1
chr11	93032120	93032232	E004	1
chr11	93032981	93033044	E051	1
chr11	93033355	93033442	E116	1
chr11	93035480	93035582	E033,E117	2
chr11	93036544	93036594	E093	1
chr11	93036683	93036733	E021	1
chr11	93036750	93036800	E082	1
chr11	93036814	93036864	E021	1
chr11	93038340	93038407	E090	1
chr11	93038628	93038708	E090	1
chr11	93042786	93042886	E117	1
chr11	93043977	93044077	E022,E117	2
chr11	93046168	93046270	E117	1
chr11	93047918	93048018	E117	1
chr11	93048648	93048698	E088	1
chr11	93048869	93048909	E086	1
chr11	93049723	93049777	E127	1
chr11	93050204	93050254	E032	1
chr11	93050986	93051105	E117	1
chr11	93051172	93051267	E022	1
chr11	93051275	93051351	E093	1
chr11	93052761	93052828	E022	1
chr11	93053421	93053471	E084	1
chr11	93055546	93055730	E098	1
chr11	93056293	93056343	E022	1
chr11	93057030	93057147	E084	1
chr11	93057185	93057388	E046,E084,E089	3
chr11	93057719	93057918	E086,E117	2
chr11	93058596	93058646	E046	1
chr11	93059500	93059564	E021	1
chr11	93059634	93059721	E007	1
chr11	93060245	93060295	E007	1
chr11	93060304	93060344	E086	1
chr11	93060749	93060799	E093	1
chr11	93060812	93060927	E022	1
chr11	93060975	93061025	E021	1
chr11	93062269	93062330	E127	1
chr11	93062405	93062470	E083	1
chr11	93062665	93062785	E057	1
chr11	93062986	93064335	E003,E004,E006,E007,E008,E021,E022,E050,E051,E055,E057,E059,E080,E081,E082,E083,E084,E085,E086,E088,E089,E090,E091,E092,E093,E098,E109,E116,E118,E121,E123,E125,E127	33
chr11	93064804	93064854	E007	1
chr11	93066072	93066130	E022	1
chr11	93066385	93066439	E100	1
chr11	93066749	93066799	E022	1
chr11	93067550	93067601	E046	1
chr11	93069576	93069616	E086	1
chr11	93069822	93069985	E007,E080,E089	3
chr11	93069998	93070038	E086	1
chr11	93070208	93070268	E125	1
chr11	93070307	93070400	E098	1
chr11	93071102	93071209	E124	1
chr11	93071234	93071294	E005	1
chr11	93073450	93073697	E005,E086,E088,E123	4
chr11	93073729	93073804	E005	1
chr11	93074949	93075002	E021	1
chr11	93075372	93075442	E093	1
chr11	93075473	93075553	E123	1
chr11	93075570	93075757	E021	1
chr11	93076009	93076136	E117	1
chr11	93077160	93077210	E121	1
chr11	93078046	93078198	E123	1
chr11	93078445	93078495	E051	1
chr11	93080285	93080350	E081	1
chr11	93082155	93082372	E003,E021,E022	3
chr11	93082554	93082604	E021	1
chr11	93083107	93083157	E021	1
chr11	93083240	93083331	E051	1
chr11	93083440	93083490	E109	1
chr11	93085466	93085664	E088	1
chr11	93087769	93087833	E124	1
chr11	93088369	93088413	E097	1
chr11	93089190	93089339	E021,E022	2
chr11	93089509	93089559	E022	1
chr11	93089635	93089694	E094	1
chr11	93090353	93090393	E086	1
chr11	93091555	93091619	E124	1
chr11	93092749	93092799	E088	1
chr11	93094753	93094910	E117	1
chr11	93097334	93097414	E119	1
chr11	93099074	93099271	E005,E055,E117	3
chr11	93099702	93099820	E098,E123	2
chr11	93101314	93101442	E008,E021	2
chr11	93102254	93102298	E097	1
chr11	93102385	93102425	E086	1
chr11	93102441	93102495	E127	1
chr11	93102593	93102647	E098	1
chr11	93103161	93103225	E021	1
chr11	93103365	93103830	E005,E021,E028,E055,E056,E057,E091,E117,E119,E120,E121,E125,E128	13
chr11	93104210	93104260	E021	1
chr11	93104679	93104745	E022	1
chr11	93105703	93105850	E008,E021	2
chr11	93105960	93106020	E125	1
chr11	93106070	93106417	E003,E021,E022,E050,E120,E121	6
chr11	93106970	93107035	E022	1
chr11	93107770	93108012	E004,E021,E022,E055,E057,E117,E120,E121,E125,E128	10
chr11	93112513	93112840	E003,E022,E083,E092,E094,E098,E109,E119	8
chr11	93113136	93113389	E029,E117,E127	3
chr11	93114620	93114718	E081,E082	2
chr11	93114725	93114775	E022	1
chr11	93117278	93117350	E021	1
chr11	93117400	93117743	E003,E004,E008,E021,E022,E057	6
chr11	93121725	93121872	E082	1
chr11	93121895	93121989	E082,E127	2
chr11	93122082	93122132	E082	1
chr11	93122679	93122729	E109	1
chr11	93122887	93123230	E046,E057,E116,E120,E121,E125,E126	7
chr11	93125342	93125522	E003,E007,E022	3
chr11	93125538	93125598	E125	1
chr11	93125701	93125751	E021	1
chr11	93126009	93126227	E004,E007,E021,E022,E123,E125	6
chr11	93126260	93126433	E007,E021,E022,E125,E126	5
chr11	93126582	93126820	E004,E006,E007,E121,E126	5
chr11	93126978	93127085	E021,E126	2
chr11	93127268	93127348	E119	1
chr11	93127617	93127775	E007,E057,E081	3
chr11	93127841	93128069	E003,E004,E007	3
chr11	93128159	93128287	E003,E004,E007,E022	4
chr11	93128389	93128474	E007,E022	2
chr11	93128627	93128677	E021	1
chr11	93129407	93130049	E003,E004,E005,E007,E008,E021,E022,E028,E057,E059,E117,E120,E121,E125,E127,E128	16
chr11	93131147	93131227	E083	1
chr11	93131294	93131409	E083	1
chr11	93131581	93131665	E083,E119	2
chr11	93132653	93132707	E127	1
chr11	93132787	93132855	E097	1
chr11	93133050	93133100	E083	1
chr11	93133290	93133366	E007	1
chr11	93133417	93133615	E007,E021,E057	3
chr11	93136229	93136295	E098	1
chr11	93137239	93137397	E003,E004,E007,E008,E021,E022	6
chr11	93137692	93137767	E081	1
chr11	93138478	93138570	E007,E021	2
chr11	93138992	93139070	E090	1
chr11	93139342	93139392	E007	1
chr11	93139403	93139471	E005	1
chr11	93140546	93140603	E017	1
chr11	93141052	93141432	E004,E008,E021,E028,E029,E055,E056,E057,E093,E117,E119,E120,E123,E124	14
chr11	93141636	93141782	E109,E123	2
chr11	93143091	93143161	E097,E118	2
chr11	93143474	93143989	E003,E007,E021,E022,E093,E117	6
chr11	93143997	93144250	E004,E007,E008,E021,E022,E093	6
chr11	93144253	93144314	E021,E080	2
chr11	93144617	93144706	E088,E125	2
chr11	93144789	93144840	E088	1
chr11	93144938	93144994	E088	1
chr11	93145037	93145089	E088	1
chr11	93145093	93145133	E086	1
chr11	93145161	93145313	E021,E086,E088	3
chr11	93145388	93145448	E005	1
chr11	93145965	93146094	E081,E097	2
chr11	93148078	93148344	E093,E117	2
chr11	93154132	93154182	E021	1
chr11	93161773	93161853	E046,E050,E116	3
chr11	93161855	93162038	E006,E007,E021,E032,E034,E046,E050,E051,E059,E094,E119,E122	12
chr11	93162614	93162726	E117	1
chr11	93163381	93163435	E098	1
chr11	93165471	93165657	E116	1
chr11	93165673	93165729	E007,E086	2
chr11	93168375	93168425	E050	1
chr11	93168514	93168568	E127	1
chr11	93170530	93170584	E081	1
chr11	93171163	93171223	E122	1
chr11	93171930	93172006	E003	1
chr11	93177627	93177667	E086	1
chr11	93177689	93178349	E003,E004,E005,E007,E008,E021,E022,E028,E033,E034,E057,E084,E085,E086,E088,E092,E093,E098,E118,E121,E123,E125,E128	23
chr11	93178479	93178557	E007	1
chr11	93178882	93178936	E022	1
chr11	93179051	93179152	E081	1
chr11	93180058	93180108	E007	1
chr11	93180272	93180342	E082	1
chr11	93180661	93180930	E081,E082,E125	3
chr11	93183076	93183255	E080,E086,E088,E125	4
chr11	93183401	93183761	E088	1
chr11	93184235	93184289	E127	1
chr11	93184672	93184814	E128	1
chr11	93185637	93185718	E124	1
chr11	93186545	93186595	E022	1
chr11	93186904	93186954	E109	1
chr11	93187377	93187417	E086	1
chr11	93188759	93188810	E097	1
chr11	93189170	93189220	E090	1
chr11	93191442	93191486	E080	1
chr11	93191492	93191552	E093	1
chr11	93192048	93192088	E086	1
chr11	93196962	93197012	E082	1
chr11	93197596	93197659	E021	1
chr11	93197765	93197865	E081	1
chr11	93197998	93199288	E017,E046,E050,E051,E081,E082,E091,E124	8
chr11	93199507	93199604	E081,E082	2
chr11	93199994	93200044	E007	1
chr11	93200065	93200115	E022	1
chr11	93200159	93200222	E007	1
chr11	93200288	93200356	E007	1
chr11	93200506	93200556	E021	1
chr11	93200661	93200742	E021,E057,E082	3
chr11	93201285	93201335	E007	1
chr11	93201443	93201881	E021,E022,E081,E082,E088,E090,E098,E117	8
chr11	93201887	93201983	E088,E121	2
chr11	93202397	93202526	E006,E094,E109	3
chr11	93202566	93202740	E117	1
chr11	93202912	93202962	E109	1
chr11	93203860	93203910	E021	1
chr11	93203962	93204054	E007	1
chr11	93204155	93204254	E123	1
chr11	93205245	93205295	E021	1
chr11	93207185	93207259	E021,E088	2
chr11	93207300	93207766	E003,E006,E007,E008,E021,E022,E080,E081,E082,E083,E088,E090,E094,E098,E116,E120,E121,E123	18
chr11	93208076	93208172	E017,E082	2
chr11	93208317	93208399	E119	1
chr11	93209050	93209131	E093	1
chr11	93209425	93209475	E021	1
chr11	93209701	93209751	E007	1
chr11	93209844	93210503	E003,E006,E007,E017,E028,E055,E056,E057,E059,E085,E088,E090,E094,E098,E114,E117,E119,E120,E125,E126,E127,E128	22
chr11	93210568	93212062	E003,E004,E005,E006,E007,E008,E017,E021,E022,E055,E056,E080,E081,E082,E083,E086,E088,E089,E090,E092,E120,E121,E122,E127,E128	25
chr11	93212114	93212184	E118	1
chr11	93212250	93212335	E022	1
chr11	93212348	93212427	E022,E033	2
chr11	93212526	93212576	E022	1
chr11	93212693	93212749	E093	1
chr11	93212818	93212876	E083	1
chr11	93212970	93213020	E050	1
chr11	93213238	93213879	E005,E007,E021,E081,E082	5
chr11	93214066	93214183	E094,E127	2
chr11	93214257	93214409	E032,E109,E127	3
chr11	93214571	93215266	E007,E022,E029,E034,E050,E051,E059,E080,E081,E086,E094,E097,E100,E109,E121,E127,E128	17
chr11	93215385	93215435	E022	1
chr11	93215444	93215607	E081,E088,E091	3
chr11	93215642	93216240	E034,E055,E059,E081,E082,E083,E088,E090	8
chr11	93216246	93216296	E021	1
chr11	93216599	93216653	E127	1
chr11	93216713	93216766	E093	1
chr11	93216768	93216980	E017,E022,E082,E083,E088,E109	6
chr11	93217086	93217255	E022,E055,E081,E082,E083,E086,E088	7
chr11	93217571	93217621	E022	1
chr11	93217697	93217804	E090,E126	2
chr11	93217921	93218215	E005,E017,E055,E056,E080,E082,E083,E086,E088,E089,E090,E091,E092,E097,E100,E121,E125,E126,E128	19
chr11	93218521	93218635	E007	1
chr11	93218656	93218730	E050,E091	2
chr11	93218731	93218849	E081,E088,E089	3
chr11	93219468	93219587	E098,E109,E118	3
chr11	93219627	93219911	E017,E116,E118	3
chr11	93219992	93220062	E118	1
chr11	93220073	93220113	E086	1
chr11	93220134	93220894	E003,E006,E007,E017,E021,E022,E032,E059,E080,E083,E084,E085,E086,E088,E092,E109,E118,E119,E123	19
chr11	93220959	93221028	E007	1
chr11	93221208	93221330	E007,E022,E051	3
chr11	93221369	93221568	E008,E088	2
chr11	93221607	93221917	E017,E022,E086,E088	4
chr11	93221918	93222049	E008,E021,E022	3
chr11	93222173	93222227	E100	1
chr11	93222305	93222355	E088	1
chr11	93222600	93222746	E008,E093,E121	3
chr11	93223012	93223436	E003,E004,E005,E021,E022,E093,E094,E117	8
chr11	93223518	93223580	E007	1
chr11	93223683	93223853	E086,E088	2
chr11	93223921	93224748	E003,E004,E005,E007,E008,E021,E022,E057,E080,E086,E088,E118,E123,E127	14
chr11	93224995	93225057	E021	1
chr11	93225296	93225491	E021,E088,E123	3
chr11	93225548	93225662	E022,E088	2
chr11	93225674	93225724	E088	1
chr11	93225778	93225828	E088	1
chr11	93225834	93227031	E005,E007,E022,E029,E080,E084,E086,E088,E092,E094,E098,E109,E118	13
chr11	93227084	93227134	E121	1
chr11	93227257	93227307	E093	1
chr11	93227415	93228071	E003,E005,E007,E021,E022,E051,E081,E086,E088,E120,E121,E125,E128	13
chr11	93228139	93228189	E021	1
chr11	93228227	93228277	E121	1
chr11	93228535	93228614	E022,E090	2
chr11	93228811	93228898	E092	1
chr11	93228981	93229074	E089	1
chr11	93229128	93229338	E084,E086,E089,E090,E124,E126	6
chr11	93229382	93229446	E124	1
chr11	93229788	93229838	E082	1
chr11	93230166	93230216	E046	1
chr11	93230628	93230688	E003	1
chr11	93230749	93231097	E005,E021,E029,E084,E086,E091,E109,E124	8
chr11	93231392	93232364	E003,E004,E005,E006,E007,E008,E017,E021,E022,E055,E056,E059,E083,E084,E085,E086,E093,E098,E109,E114,E117,E120,E121,E124,E125,E126,E128	27
chr11	93232508	93232621	E007	1
chr11	93232630	93232923	E008,E022,E086,E100,E109	5
chr11	93233394	93233526	E021,E022,E082	3
chr11	93234004	93234221	E022,E081,E082,E089,E093	5
chr11	93234331	93234385	E081	1
chr11	93234476	93234535	E021	1
chr11	93234646	93234701	E082,E089	2
chr11	93234900	93234950	E022	1
chr11	93234953	93235457	E029,E084,E085,E086,E109,E118	6
chr11	93236202	93236252	E109	1
chr11	93236803	93236878	E051	1
chr11	93237626	93237726	E128	1
chr11	93237765	93237832	E080	1
chr11	93238255	93238333	E086	1
chr11	93238596	93238747	E120,E125,E128	3
chr11	93239031	93239206	E088	1
chr11	93239419	93239542	E083,E089,E091	3
chr11	93239999	93240111	E022,E086	2
chr11	93240149	93240193	E080	1
chr11	93240773	93240990	E084,E085,E109	3
chr11	93241443	93241483	E086	1
chr11	93241637	93241832	E088,E090	2
chr11	93241875	93242110	E021,E081,E086,E089,E090	5
chr11	93242984	93243038	E127	1
chr11	93243229	93243620	E029,E080	2
chr11	93243671	93243783	E080,E093,E124	3
chr11	93243809	93243946	E080	1
chr11	93244477	93244530	E080	1
chr11	93244682	93244783	E116	1
chr11	93244878	93245681	E059,E080,E116,E127	4
chr11	93246057	93246473	E005,E007,E032,E046,E116,E124	6
chr11	93246762	93246802	E086	1
chr11	93246964	93247361	E004,E021,E059,E080,E081,E082,E088	7
chr11	93247950	93248004	E120	1
chr11	93248011	93248061	E022	1
chr11	93248136	93248186	E032	1
chr11	93248612	93249201	E003,E004,E005,E007,E008,E017,E021,E022,E029,E046,E050,E051,E080,E083,E086,E088,E089,E090,E091,E098,E116,E121,E122,E124	24
chr11	93249323	93249441	E022,E082	2
chr11	93249594	93249644	E022	1
chr11	93250169	93250510	E003,E004,E007,E021,E022,E051,E080,E081,E082,E116	10
chr11	93250541	93250638	E021,E032	2
chr11	93250693	93251784	E004,E005,E007,E028,E034,E057,E080,E081,E082,E088,E091,E093,E117,E119,E127	15
chr11	93251811	93251861	E007	1
chr11	93252002	93252173	E021,E082,E086	3
chr11	93252232	93252838	E005,E006,E007,E021,E051,E057,E081,E082,E086,E093,E098,E109,E116,E127	14
chr11	93252872	93253033	E081,E082,E093,E120	4
chr11	93253238	93253347	E007,E093	2
chr11	93253455	93253535	E032,E116	2
chr11	93253704	93253801	E119,E120	2
chr11	93253965	93254934	E005,E008,E029,E032,E034,E050,E051,E080,E081,E082,E093,E109,E116,E117,E120,E123,E125,E127	18
chr11	93255318	93255713	E003,E004,E005,E007,E021,E022,E029,E050,E091,E093	10
chr11	93255751	93256364	E021,E022,E029,E091,E093,E094,E100,E109,E116,E119,E124,E125	12
chr11	93256389	93256557	E021,E124	2
chr11	93256843	93258530	E004,E006,E007,E017,E021,E022,E029,E032,E033,E034,E046,E050,E051,E080,E088,E089,E090,E091,E093,E097,E098,E100,E109,E116,E120,E121,E124,E125,E128	29
chr11	93258700	93260755	E006,E007,E017,E029,E032,E033,E046,E050,E051,E055,E056,E057,E080,E082,E083,E084,E085,E086,E088,E089,E090,E092,E093,E094,E098,E100,E109,E116,E118,E119,E120,E121,E123,E124,E125,E126,E127,E128	38
chr11	93260986	93261026	E034	1
chr11	93261028	93261078	E022	1
chr11	93261394	93264082	E003,E006,E007,E008,E017,E021,E022,E029,E032,E033,E034,E046,E050,E051,E055,E056,E057,E080,E081,E082,E083,E085,E086,E088,E089,E090,E091,E092,E093,E094,E097,E098,E100,E109,E114,E116,E118,E120,E121,E122,E123,E124,E125,E126,E128	45
chr11	93264096	93264136	E034	1
chr11	93264280	93264691	E022,E034,E046,E086,E093,E098,E116,E117	8
chr11	93264761	93264825	E124	1
chr11	93264970	93265020	E093	1
chr11	93265085	93266571	E004,E005,E006,E017,E021,E022,E029,E034,E046,E055,E056,E057,E080,E081,E083,E086,E088,E089,E091,E093,E100,E116,E120,E121,E122,E124,E125,E126,E128	29
chr11	93266648	93266698	E093	1
chr11	93267757	93267925	E021,E116	2
chr11	93268029	93268296	E032,E088,E089	3
chr11	93268384	93269165	E007,E083,E093,E116,E117	5
chr11	93269270	93269566	E088,E116	2
chr11	93269569	93271453	E004,E005,E006,E007,E008,E017,E022,E028,E029,E046,E050,E051,E055,E056,E057,E080,E081,E082,E083,E086,E088,E089,E090,E091,E092,E093,E094,E097,E098,E100,E109,E116,E120,E121,E123,E124,E125,E126,E128	39
chr11	93271529	93271648	E086,E116	2
chr11	93271795	93271871	E022,E091,E120	3
chr11	93272010	93272343	E021,E083,E116,E120,E124	5
chr11	93272371	93272489	E008	1
chr11	93272494	93272544	E109	1
chr11	93272619	93272735	E029,E098,E124	3
chr11	93272743	93272825	E081	1
chr11	93272886	93272936	E021	1
chr11	93273155	93273205	E082	1
chr11	93273353	93273656	E006,E021,E022,E033,E083,E116,E117,E123	8
chr11	93273713	93273813	E117	1
chr11	93274050	93274094	E097	1
chr11	93274155	93274739	E007,E029,E050,E057,E080,E092,E093,E097,E098,E116,E124	11
chr11	93274751	93277351	E003,E004,E005,E006,E007,E008,E017,E021,E022,E028,E029,E032,E033,E034,E046,E050,E051,E055,E056,E057,E059,E080,E081,E082,E083,E084,E085,E086,E088,E089,E090,E091,E092,E093,E094,E097,E098,E100,E109,E114,E116,E117,E118,E119,E120,E121,E122,E123,E124,E125,E126,E127,E128	53
chr11	93277359	93277403	E080	1
chr11	93277491	93277546	E093	1
chr11	93277761	93277988	E021,E022,E046,E086,E122	5
chr11	93278118	93278169	E093	1
chr11	93278532	93278607	E021,E093	2
chr11	93278818	93279174	E006,E022,E029,E046,E080,E086,E098,E114,E123,E124	10
chr11	93279179	93279257	E021,E022,E080	3
chr11	93279329	93279422	E116	1
chr11	93279468	93279538	E022	1
chr11	93279554	93279634	E116	1
chr11	93279642	93279755	E109	1
chr11	93279845	93279997	E083,E091	2
chr11	93280038	93280194	E046,E091,E114	3
chr11	93280234	93280579	E004,E005,E080,E088,E091,E093	6
chr11	93280597	93280651	E081	1
chr11	93280960	93281326	E005,E021,E033,E080,E086,E088,E120,E121	8
chr11	93281526	93281885	E007,E021,E022,E093,E116	5
chr11	93281946	93282591	E006,E021,E080,E084,E085,E086,E088,E109,E116,E117	10
chr11	93283289	93283555	E086,E093,E116	3
chr11	93284049	93284099	E021	1
chr11	93284424	93284464	E086	1
chr11	93284521	93284571	E093	1
chr11	93284640	93284750	E029,E091	2
chr11	93286054	93286094	E086	1
chr11	93286116	93286343	E109,E114,E116,E118	4
chr11	93287902	93287942	E086	1
chr11	93287947	93287997	E093	1
chr11	93288102	93288201	E022,E082	2
chr11	93288213	93288430	E021,E059	2
chr11	93288443	93288493	E007	1
chr11	93288499	93288549	E021	1
chr11	93288886	93288936	E022	1
chr11	93289695	93289745	E051	1
chr11	93290021	93290095	E093	1
chr11	93290116	93290184	E022	1
chr11	93291400	93291842	E120,E121	2
chr11	93292752	93292887	E017,E021	2
chr11	93292934	93292974	E034	1
chr11	93293242	93293318	E022	1
chr11	93293437	93293747	E003,E032,E091,E117	4
chr11	93293756	93293951	E003,E007,E008,E021,E022	5
chr11	93293971	93294130	E109	1
chr11	93295640	93295719	E017	1
chr11	93295939	93295989	E021	1
chr11	93295999	93296049	E022	1
chr11	93296385	93296445	E109	1
chr11	93296685	93296729	E097	1
chr11	93296850	93296927	E097	1
chr11	93297028	93297088	E127	1
chr11	93297465	93297519	E100	1
chr11	93297927	93298403	E003,E033,E080,E084,E085,E093,E109,E118,E127	9
chr11	93298472	93298558	E084,E092	2
chr11	93298914	93298975	E098	1
chr11	93299022	93299095	E051,E089	2
chr11	93300251	93300301	E082	1
chr11	93300431	93301617	E021,E056,E080,E081,E082,E086,E088,E089,E090,E092,E094,E097,E098,E100,E109,E114,E117,E120,E121,E125,E126,E128	22
chr11	93301979	93302301	E084,E085,E109,E118	4
chr11	93302685	93302735	E022	1
chr11	93302806	93302928	E117	1
chr11	93303067	93303533	E082,E091,E117	3
chr11	93303557	93304621	E005,E006,E017,E021,E028,E055,E056,E057,E080,E083,E084,E085,E086,E088,E089,E090,E091,E092,E094,E097,E098,E100,E109,E114,E116,E117,E118,E119,E120,E121,E123,E125,E126,E128	34
chr11	93304629	93304669	E086	1
chr11	93304964	93305076	E003,E006	2
chr11	93305189	93305672	E034,E091,E117,E127	4
chr11	93306429	93306673	E021,E028,E029,E034,E100,E114,E116,E120,E121,E123,E124,E125,E128	13
chr11	93307134	93307184	E021	1
chr11	93307188	93307238	E022	1
chr11	93307742	93307796	E081	1
chr11	93307843	93308181	E081,E082	2
chr11	93308331	93308686	E081,E082	2
chr11	93308697	93308818	E082	1
chr11	93309001	93309057	E033	1
chr11	93309201	93309255	E081	1
chr11	93309296	93309355	E091	1
chr11	93309437	93309610	E022,E124	2
chr11	93309724	93309807	E100	1
chr11	93309913	93311344	E006,E017,E028,E055,E056,E057,E059,E080,E081,E082,E098,E100,E114,E117,E119,E120,E121,E125,E126,E127,E128	21
chr11	93311543	93311714	E123	1
chr11	93312290	93312340	E022	1
chr11	93312670	93312790	E022,E084,E123,E126	4
chr11	93312892	93312942	E092	1
chr11	93313550	93313646	E094	1
chr11	93316662	93317071	E080,E109,E121,E123	4
chr11	93317736	93317796	E004	1
chr11	93318721	93318774	E121	1
chr11	93318939	93319372	E003,E004,E005,E006,E007,E008,E017,E021,E022,E028,E029,E055,E056,E057,E059,E080,E084,E085,E088,E089,E092,E094,E100,E109,E114,E117,E119,E120,E121,E123,E125,E126,E128	33
chr11	93319816	93319871	E090	1
chr11	93320170	93320347	E032,E123	2
chr11	93320680	93320874	E088,E094,E098,E114,E118,E123	6
chr11	93321060	93321460	E022,E046,E080,E085,E088,E091,E092,E094,E109,E120,E121,E123,E124	13
chr11	93321518	93321775	E094,E109,E121,E123	4
chr11	93321884	93321934	E109	1
chr11	93322188	93322228	E086	1
chr11	93322267	93322338	E109	1
chr11	93322538	93322887	E084,E085,E092,E094,E109	5
chr11	93322909	93322981	E021,E084	2
chr11	93324387	93325033	E004,E005,E006,E007,E017,E021,E022,E028,E029,E034,E050,E056,E057,E059,E080,E097,E100,E109,E114,E116,E117,E118,E120,E121,E123,E124,E125,E128	28
chr11	93326672	93326732	E125	1
chr11	93327380	93327420	E086	1
chr11	93327564	93327670	E119	1
chr11	93328959	93329057	E007	1
chr11	93329479	93329648	E005,E017,E128	3
chr11	93330030	93330084	E056	1
chr11	93330198	93330258	E125	1
chr11	93330323	93330377	E021,E109	2
chr11	93331055	93331122	E022	1
chr11	93331852	93331912	E005	1
chr11	93332164	93332214	E088	1
chr11	93332507	93332612	E032,E088,E125	3
chr11	93332689	93332739	E088	1
chr11	93333982	93334022	E086	1
chr11	93335545	93335679	E120,E121	2
chr11	93336093	93336143	E021	1
chr11	93336426	93336470	E097	1
chr11	93336633	93337345	E004,E008,E021,E022,E029,E084,E085,E086,E109,E119,E122,E123,E124	13
chr11	93337361	93337781	E029,E046,E097,E124	4
chr11	93338470	93338574	E081,E124	2
chr11	93338622	93339005	E081,E082,E085,E116	4
chr11	93339028	93339335	E003,E021,E081,E091	4
chr11	93339395	93339498	E003,E022	2
chr11	93339904	93339965	E022	1
chr11	93340012	93340120	E021,E029,E118,E120,E124	5
chr11	93340153	93340314	E006,E021,E059	3
chr11	93340358	93340407	E086	1
chr11	93340408	93340500	E029	1
chr11	93340674	93340753	E032,E120	2
chr11	93340930	93341115	E029,E124	2
chr11	93341235	93341313	E029	1
chr11	93341327	93341992	E005,E022,E028,E029,E032,E033,E046,E051,E057,E080,E084,E088,E089,E090,E091,E093,E098,E109,E117,E120,E121,E123,E124,E127,E128	25
chr11	93341996	93342126	E005,E029	2
chr11	93342129	93342179	E021	1
chr11	93342892	93342942	E022	1
chr11	93343250	93343547	E082,E083,E109	3
chr11	93343572	93343612	E086	1
chr11	93344048	93344337	E003,E022,E057,E094	4
chr11	93344347	93344447	E021,E084	2
chr11	93344740	93345764	E021,E029,E046,E084,E085,E086,E088,E092,E094,E098,E100,E109,E117,E124	14
chr11	93345844	93345935	E034,E109	2
chr11	93346396	93346687	E050,E082,E085,E086,E088,E090,E091,E098,E100,E109,E118	11
chr11	93346871	93346943	E097	1
chr11	93347054	93347148	E094,E097	2
chr11	93347359	93348096	E003,E004,E005,E006,E007,E008,E021,E022,E028,E032,E033,E034,E046,E050,E051,E080,E081,E083,E085,E086,E088,E090,E091,E092,E093,E100,E109,E114,E116,E117,E118,E121,E124	33
chr11	93348126	93348258	E051,E091,E093	3
chr11	93348263	93348391	E051,E093,E109	3
chr11	93348560	93348756	E022,E051,E093	3
chr11	93348907	93348987	E123	1
chr11	93349561	93349611	E022	1
chr11	93349968	93350018	E021	1
chr11	93350131	93350243	E029	1
chr11	93351702	93351762	E004	1
chr11	93352063	93352355	E004,E007,E021,E022,E086,E117,E124	7
chr11	93352802	93352852	E021	1
chr11	93353839	93353910	E093	1
chr11	93353952	93354012	E125	1
chr11	93354048	93354118	E089	1
chr11	93354655	93354928	E004,E081,E121,E126	4
chr11	93355300	93355527	E003,E004,E008,E021,E022,E029,E033,E046,E050,E080,E085,E091,E092,E094,E098,E109,E117,E123,E124,E126	20
chr11	93355650	93355710	E080,E122	2
chr11	93356231	93356735	E003,E004,E005,E006,E007,E008,E021,E022,E059,E080,E081,E083,E084,E085,E086,E088,E091,E092,E094,E097,E109,E116,E117,E120,E124	25
chr11	93357035	93358429	E004,E006,E051,E059,E081,E082,E083,E084,E085,E086,E088,E090,E091,E092,E100,E109,E118,E120,E121,E126	20
chr11	93358493	93358593	E081,E083	2
chr11	93358627	93358741	E003,E021	2
chr11	93359197	93359277	E081	1
chr11	93359521	93359571	E121	1
chr11	93360679	93360729	E121	1
chr11	93360779	93360829	E121	1
chr11	93360976	93361040	E124	1
chr11	93361967	93362042	E022	1
chr11	93363280	93363498	E083,E088,E089,E098,E118,E120	6
chr11	93363539	93363627	E098,E118	2
chr11	93363690	93363796	E118	1
chr11	93364445	93364584	E080,E082	2
chr11	93364780	93364888	E059	1
chr11	93365208	93365292	E121	1
chr11	93365544	93365594	E022	1
chr11	93366457	93366537	E028	1
chr11	93367201	93367257	E021	1
chr11	93367296	93367369	E006	1
chr11	93367387	93367644	E080,E117,E126	3
chr11	93368266	93368316	E021	1
chr11	93368632	93368693	E007	1
chr11	93369381	93369431	E022	1
chr11	93371055	93371123	E080	1
chr11	93371331	93371469	E017,E022	2
chr11	93371529	93371609	E116	1
chr11	93371706	93371756	E017	1
chr11	93372053	93372137	E086	1
chr11	93373010	93373060	E021	1
chr11	93373647	93373697	E022	1
chr11	93373773	93373857	E007	1
chr11	93374203	93374243	E086	1
chr11	93374273	93374323	E089	1
chr11	93374424	93374474	E085	1
chr11	93375670	93376067	E003,E004,E008,E080,E086,E117	6
chr11	93376129	93376210	E124	1
chr11	93376657	93376707	E121	1
chr11	93377261	93377378	E021,E022	2
chr11	93377835	93378243	E021,E094,E117,E120,E121,E126	6
chr11	93378524	93378588	E124	1
chr11	93378606	93379003	E006,E017,E022,E029,E033,E034,E050,E051,E055,E056,E057,E091,E093,E114,E117,E118,E120,E124,E125,E126,E128	21
chr11	93379045	93379109	E034,E124	2
chr11	93379126	93379217	E051	1
chr11	93379616	93379717	E116	1
chr11	93379785	93379839	E017,E121	2
chr11	93380468	93380522	E033	1
chr11	93380667	93380717	E032	1
chr11	93381193	93381678	E003,E004,E006,E007,E008,E017,E021,E022,E029,E032,E033,E034,E050,E051,E056,E057,E059,E080,E081,E082,E083,E084,E085,E086,E088,E091,E092,E093,E109,E114,E116,E117,E120,E122,E123,E127	36
chr11	93381700	93381790	E004,E021	2
chr11	93382859	93382957	E022	1
chr11	93383077	93383141	E124	1
chr11	93383511	93383561	E032	1
chr11	93383578	93383788	E117	1
chr11	93383801	93384040	E005,E021,E050,E091,E125	5
chr11	93384167	93384217	E021	1
chr11	93384676	93384726	E007	1
chr11	93384960	93385789	E003,E004,E005,E006,E007,E008,E017,E021,E022,E028,E029,E032,E033,E034,E046,E050,E051,E055,E056,E057,E059,E080,E081,E082,E083,E085,E086,E088,E089,E090,E091,E092,E093,E097,E098,E100,E109,E114,E116,E117,E119,E120,E121,E122,E123,E124,E125,E126,E128	49
chr11	93385943	93386055	E050,E083,E124	3
chr11	93386264	93386492	E116	1
chr11	93386669	93386729	E093	1
chr11	93386888	93386955	E029,E032	2
chr11	93386956	93386998	E034	1
chr11	93387040	93387094	E033	1
chr11	93387269	93387331	E034	1
chr11	93387387	93388735	E004,E017,E029,E032,E046,E050,E051,E055,E081,E086,E088,E090,E091,E093,E109,E124	16
chr11	93388748	93389415	E005,E029,E034,E088,E091,E093,E098,E117	8
chr11	93389893	93390028	E051,E093	2
chr11	93390147	93390215	E097	1
chr11	93390224	93390304	E119	1
chr11	93390329	93390379	E109	1
chr11	93391212	93391262	E046	1
chr11	93391749	93391873	E080	1
chr11	93392062	93392116	E033	1
chr11	93392213	93392331	E081,E082	2
chr11	93392519	93392757	E006,E046,E081,E082	4
chr11	93392955	93393031	E083	1
chr11	93393061	93393322	E017,E029,E055,E056,E059,E093,E121,E125,E126,E128	10
chr11	93393374	93393583	E033,E034,E083,E084	4
chr11	93393655	93393946	E032,E034,E084,E085,E086,E091,E093	7
chr11	93394060	93394134	E034,E127	2
chr11	93394165	93394284	E034,E085,E086,E088	4
chr11	93394300	93394345	E034	1
chr11	93394416	93395737	E003,E004,E005,E006,E007,E008,E017,E021,E022,E028,E029,E032,E033,E034,E046,E050,E051,E055,E056,E057,E059,E080,E081,E082,E083,E084,E085,E086,E088,E089,E090,E091,E092,E093,E094,E097,E098,E100,E109,E114,E116,E117,E118,E119,E120,E121,E122,E123,E124,E125,E126,E127,E128	53
chr11	93395768	93395820	E034	1
chr11	93395864	93396612	E004,E005,E006,E032,E033,E034,E050,E051,E057,E080,E083,E091,E093,E116,E117,E119,E122,E123	18
chr11	93396802	93396842	E086	1
chr11	93397102	93397142	E034	1
chr11	93397243	93397293	E032	1
chr11	93397520	93397582	E086	1
chr11	93397757	93397921	E032,E046,E057,E085,E116,E127	6
chr11	93398710	93398760	E021	1
chr11	93399228	93399356	E123	1
chr11	93399827	93399877	E007	1
chr11	93399949	93400013	E124	1
chr11	93400052	93400102	E022	1
chr11	93400535	93400599	E034	1
chr11	93401193	93401308	E116	1
chr11	93401367	93401407	E034	1
chr11	93401424	93401696	E017,E116,E120,E121,E125,E128	6
chr11	93402740	93402810	E032,E046	2
chr11	93403796	93403885	E021	1
chr11	93405279	93405339	E005	1
chr11	93405612	93405723	E080,E091	2
chr11	93405964	93406068	E046,E127	2
chr11	93407206	93407246	E034	1
chr11	93409141	93409267	E122	1
chr11	93410253	93410333	E116	1
chr11	93410635	93410715	E116	1
chr11	93412258	93412330	E021	1
chr11	93412543	93412739	E081,E082,E100,E120	4
chr11	93412845	93412901	E022,E100	2
chr11	93413497	93413551	E033	1
chr11	93413652	93413702	E007	1
chr11	93413722	93413772	E083	1
chr11	93414463	93414513	E022	1
chr11	93415065	93415208	E097,E121,E126	3
chr11	93416333	93416383	E046	1
chr11	93417348	93417398	E082	1
chr11	93417599	93417639	E086	1
chr11	93417857	93417937	E022	1
chr11	93419538	93419679	E100,E109,E120,E126	4
chr11	93419801	93419841	E086	1
chr11	93419936	93420408	E017,E055,E059,E083,E089,E090,E097,E098,E100,E120,E121,E125,E126,E128	14
chr11	93420420	93420470	E083	1
chr11	93420971	93421025	E100	1
chr11	93421317	93421386	E033	1
chr11	93421422	93421466	E097	1
chr11	93421899	93421958	E017,E021	2
chr11	93422411	93422850	E029,E032,E034,E121,E124	5
chr11	93423203	93423292	E029	1
chr11	93424326	93424376	E022	1
chr11	93424570	93424620	E093	1
chr11	93425626	93425901	E017,E057,E086,E114,E118,E125	6
chr11	93427263	93427313	E121	1
chr11	93427408	93427498	E050,E051,E082,E086,E114	5
chr11	93427784	93428105	E059,E120,E121,E126	4
chr11	93428167	93428245	E120	1
chr11	93428460	93428510	E082	1
chr11	93428707	93428757	E021	1
chr11	93429301	93429355	E127	1
chr11	93430758	93430812	E098	1
chr11	93431297	93431377	E123	1
chr11	93431543	93431606	E098	1
chr11	93431613	93431673	E006	1
chr11	93431717	93431797	E123	1
chr11	93432442	93432529	E123	1
chr11	93432655	93432833	E034,E123	2
chr11	93432880	93433008	E083,E123	2
chr11	93433030	93433176	E007,E059	2
chr11	93433483	93433533	E022	1
chr11	93433953	93434331	E006,E017,E055,E056,E083,E120,E121,E123,E125,E128	10
chr11	93434377	93434431	E051	1
chr11	93434811	93434861	E021	1
chr11	93435967	93436088	E117	1
chr11	93437181	93437264	E086,E100	2
chr11	93437435	93437686	E003,E004,E006,E021,E022,E051,E093,E114,E116,E117,E121	11
chr11	93437857	93437907	E032	1
chr11	93437922	93437986	E124	1
chr11	93439983	93440061	E097	1
chr11	93440809	93440859	E032	1
chr11	93440943	93440997	E033	1
chr11	93441763	93441883	E046	1
chr11	93443258	93443381	E088,E127	2
chr11	93443560	93443652	E050,E051,E127	3
chr11	93443792	93443917	E051,E088	2
chr11	93443976	93444030	E050	1
chr11	93444341	93444391	E088	1
chr11	93446502	93446569	E126	1
chr11	93446579	93446648	E086	1
chr11	93447183	93447454	E017,E123	2
chr11	93447984	93448118	E123,E125	2
chr11	93448389	93448453	E124	1
chr11	93448606	93448656	E021	1
chr11	93449023	93449547	E007,E022,E050,E086,E121,E123	6
chr11	93449711	93449761	E050	1
chr11	93449921	93450195	E022,E080,E086,E123	4
chr11	93450364	93450419	E080	1
chr11	93450498	93451019	E004,E005,E032,E034,E046,E050,E051,E120,E121,E123,E125,E128	12
chr11	93451034	93451160	E032,E051	2
chr11	93451225	93452020	E004,E022,E032,E033,E034,E046,E050,E051,E080,E088,E091,E093,E097,E116,E122,E123,E124	17
chr11	93452376	93452548	E033,E051	2
chr11	93452603	93452833	E050,E051,E093,E116,E127	5
chr11	93453072	93453126	E127	1
chr11	93453328	93453379	E091	1
chr11	93453530	93453580	E091	1
chr11	93453663	93454114	E004,E005,E022,E091	4
chr11	93454426	93454656	E032,E051,E081,E123	4
chr11	93454738	93454956	E050,E051	2
chr11	93455270	93455326	E127	1
chr11	93455535	93455585	E022	1
chr11	93455818	93455870	E034	1
chr11	93455898	93455952	E127	1
chr11	93456297	93456380	E127	1
chr11	93456472	93456521	E097	1
chr11	93456684	93456820	E055,E056	2
chr11	93456862	93456918	E055	1
chr11	93457387	93457610	E033,E055,E059,E097,E120	5
chr11	93458452	93458545	E034	1
chr11	93458710	93458789	E100	1
chr11	93458859	93458968	E007,E056	2
chr11	93459611	93459667	E100	1
chr11	93459752	93460050	E117,E123,E127	3
chr11	93460103	93461069	E022,E055,E056,E117,E119,E123,E127	7
chr11	93461097	93464367	E003,E004,E006,E007,E008,E017,E021,E022,E028,E032,E033,E034,E046,E050,E055,E056,E057,E059,E080,E083,E089,E100,E109,E114,E116,E117,E118,E119,E120,E121,E122,E123,E124,E125,E126,E127,E128	37
chr11	93464374	93464530	E117,E127	2
chr11	93464579	93464922	E017,E032,E098,E117,E123,E127	6
chr11	93464952	93468275	E006,E017,E021,E022,E028,E032,E034,E046,E050,E055,E059,E084,E085,E093,E098,E100,E109,E116,E117,E118,E119,E120,E121,E122,E123,E124,E127,E128	28
chr11	93468321	93472667	E004,E006,E007,E017,E021,E022,E028,E032,E033,E034,E046,E050,E051,E055,E056,E057,E059,E084,E088,E091,E093,E097,E098,E100,E109,E114,E116,E117,E118,E119,E120,E121,E122,E123,E125,E126,E127,E128	38
chr11	93472677	93472794	E034,E089,E117	3
chr11	93472796	93472919	E122,E127	2
chr11	93472949	93475479	E003,E004,E005,E006,E007,E008,E017,E021,E022,E028,E029,E032,E033,E034,E046,E050,E051,E055,E056,E057,E059,E080,E081,E082,E083,E084,E085,E086,E088,E089,E090,E091,E092,E093,E094,E097,E098,E100,E109,E114,E116,E117,E118,E119,E120,E121,E122,E123,E124,E125,E126,E127,E128	53
chr11	93475508	93475571	E017,E021,E034,E081,E082,E100	6
chr11	93475810	93476120	E021,E046,E089,E091,E092,E097,E098,E109,E124	9
chr11	93476201	93476346	E086,E100,E123	3
chr11	93476409	93477206	E005,E021,E032,E033,E034,E050,E051,E086,E090,E091,E092,E093,E097,E098,E100,E114,E116,E118,E123,E125	20
chr11	93477239	93477566	E017,E084,E085,E092,E097,E109,E123,E127	8
chr11	93477835	93478887	E003,E004,E007,E008,E017,E021,E022,E032,E034,E050,E051,E055,E059,E080,E081,E082,E083,E084,E085,E086,E088,E090,E092,E093,E094,E097,E098,E109,E114,E116,E118,E120,E121,E123,E125,E128	36
chr11	93479207	93479308	E097,E118	2
chr11	93479368	93479649	E022,E084,E086,E088,E097,E098,E118,E127	8
chr11	93480046	93480086	E086	1
chr11	93480369	93480600	E084,E085,E086,E088,E109,E116,E118,E123	8
chr11	93480907	93480957	E050	1
chr11	93481523	93481573	E114	1
chr11	93481869	93481935	E022	1
chr11	93482430	93482617	E029,E088,E123	3
chr11	93482710	93482783	E086,E097	2
chr11	93484434	93484474	E034	1
chr11	93485614	93485654	E086	1
chr11	93486578	93486628	E084	1
chr11	93487388	93487438	E032	1
chr11	93487488	93487571	E033	1
chr11	93487821	93487865	E097	1
chr11	93488416	93488466	E051	1
chr11	93489598	93489648	E021	1
chr11	93489795	93490375	E034,E050,E093,E116,E117,E123	6
chr11	93491239	93491289	E091	1
chr11	93491702	93491780	E021,E091	2
chr11	93491828	93491868	E086	1
chr11	93492090	93492150	E007	1
chr11	93492320	93492389	E109	1
chr11	93492739	93492786	E034	1
chr11	93494621	93494682	E089	1
chr11	93495985	93496065	E123,E124	2
chr11	93496066	93496116	E051	1
chr11	93496950	93497181	E034,E098,E126	3
chr11	93497730	93497787	E051	1
chr11	93498040	93498170	E004,E022,E091,E097	4
chr11	93498366	93498474	E086,E097,E109,E118	4
chr11	93498505	93499152	E004,E034,E097,E098,E109,E118	6
chr11	93499483	93499610	E119	1
chr11	93499660	93500089	E088,E091,E092,E123,E125,E128	6
chr11	93500211	93500619	E004,E021,E092,E094,E117,E123,E124,E127	8
chr11	93501340	93501414	E034	1
chr11	93501579	93501623	E086	1
chr11	93502032	93502082	E022	1
chr11	93503221	93503999	E004,E021,E022,E117,E118,E123,E127	7
chr11	93504440	93504500	E003	1
chr11	93504894	93504934	E086	1
chr11	93505351	93505626	E017,E055,E056,E057,E093,E126,E127	7
chr11	93506209	93506458	E003,E004,E007,E008,E021,E022,E118	7
chr11	93506559	93506732	E003,E022,E050	3
chr11	93507000	93507060	E125	1
chr11	93507082	93507152	E050,E118	2
chr11	93507272	93507357	E021,E118	2
chr11	93507810	93507961	E029,E089,E098,E124	4
chr11	93508414	93508991	E003,E004,E006,E007,E008,E021,E022,E034,E046,E050,E055,E059,E091,E114,E116,E117,E121,E122,E123,E124	20
chr11	93510254	93510400	E050,E117	2
chr11	93510670	93510849	E003,E021,E022	3
chr11	93513370	93513434	E124	1
chr11	93513558	93513618	E022	1
chr11	93514373	93514427	E127	1
chr11	93514447	93514497	E082	1
chr11	93514557	93514690	E022,E116	2
chr11	93514893	93515067	E117,E123	2
chr11	93515621	93515671	E046	1
chr11	93515953	93516074	E032,E123	2
chr11	93516243	93516379	E034,E116	2
chr11	93516511	93516591	E123	1
chr11	93516646	93518583	E003,E004,E005,E006,E007,E008,E017,E021,E022,E028,E029,E032,E033,E034,E046,E050,E051,E055,E056,E057,E059,E080,E081,E082,E083,E084,E085,E086,E088,E089,E090,E091,E092,E093,E094,E097,E098,E100,E109,E114,E116,E117,E118,E119,E120,E121,E122,E123,E124,E125,E126,E127,E128	53
chr11	93518866	93519173	E021,E032,E033,E051,E091,E116,E127	7
chr11	93519528	93519580	E109	1
chr11	93519694	93519804	E088,E091,E109,E116	4
chr11	93519814	93519936	E086,E123	2
chr11	93519987	93520126	E034,E082,E123	3
chr11	93520581	93520665	E086	1
chr11	93520759	93520843	E127	1
chr11	93520934	93521038	E119	1
chr11	93521243	93521442	E116	1
chr11	93521869	93522084	E057,E091,E116,E125,E127,E128	6
chr11	93522147	93522291	E006,E034,E046,E116,E127	5
chr11	93522351	93522507	E034,E116,E117	3
chr11	93523003	93523094	E127	1
chr11	93523514	93523586	E034	1
chr11	93523839	93524043	E116	1
chr11	93524561	93524611	E032	1
chr11	93524778	93524835	E100	1
chr11	93525565	93525686	E127	1
chr11	93525752	93525860	E050,E118	2
chr11	93525995	93526102	E034,E056,E121,E124	4
chr11	93526480	93526524	E080	1
chr11	93526702	93526752	E082	1
chr11	93527982	93528063	E006,E118	2
chr11	93528083	93528272	E086,E100,E116,E127	4
chr11	93528565	93528656	E116	1
chr11	93528867	93528946	E034	1
chr11	93529317	93529397	E116	1
chr11	93529629	93529930	E123	1
chr11	93530009	93530327	E123	1
chr11	93530550	93530635	E007,E127	2
chr11	93530743	93530793	E021	1
chr11	93531003	93531094	E085	1
chr11	93531235	93531447	E084,E088,E092,E094	4
chr11	93531559	93531609	E021	1
chr11	93532717	93532803	E091	1
chr11	93533822	93533994	E021,E050,E116	3
chr11	93534055	93534232	E029,E116	2
chr11	93534583	93534863	E033,E046,E109,E121,E127	5
chr11	93535717	93535777	E003	1
chr11	93535891	93535984	E124	1
chr11	93537308	93537388	E116	1
chr11	93537563	93537724	E119	1
chr11	93537892	93537981	E032	1
chr11	93538486	93538580	E017,E055,E116	3
chr11	93539012	93539063	E050	1
chr11	93539535	93539619	E007	1
chr11	93539751	93539848	E128	1
chr11	93540670	93540771	E034,E124	2
chr11	93541805	93541865	E004	1
chr11	93541945	93542589	E004,E021,E022,E034,E097,E098,E116	7
chr11	93542621	93542715	E034,E125	2
chr11	93542769	93542897	E004,E022,E046,E081	4
chr11	93542979	93543088	E123	1
chr11	93543459	93543536	E097	1
chr11	93543878	93543973	E022	1
chr11	93544048	93544189	E117	1
chr11	93544265	93544319	E022	1
chr11	93545062	93545163	E006	1
chr11	93545229	93545352	E006,E021	2
chr11	93545915	93545961	E034	1
chr11	93546038	93546157	E034,E083	2
chr11	93547283	93547360	E088	1
chr11	93547406	93547466	E006	1
chr11	93547529	93547617	E046,E116	2
chr11	93548045	93548874	E004,E005,E006,E008,E088,E091,E093,E123,E128	9
chr11	93549053	93549170	E091	1
chr11	93549403	93549526	E055,E127	2
chr11	93550369	93551427	E004,E005,E007,E021,E032,E046,E055,E057,E081,E082,E083,E089,E091,E097,E114,E116,E117,E120,E121,E122,E123,E126,E127	23
chr11	93551477	93551603	E056	1
chr11	93551728	93552202	E003,E004,E005,E017,E021,E022,E055,E081,E083,E091,E097,E100,E124,E125	14
chr11	93552263	93552313	E093	1
chr11	93552674	93553926	E003,E004,E007,E008,E021,E022,E046,E055,E056,E059,E081,E082,E083,E086,E088,E091,E123,E125	18
chr11	93554112	93554152	E086	1
chr11	93554178	93554355	E003,E086,E089,E123	4
chr11	93554402	93554565	E021,E032,E123	3
chr11	93554607	93555164	E007,E021,E084,E085,E086,E109,E118	7
chr11	93555581	93555823	E017,E028,E057,E080,E085,E121,E123,E126,E128	9
chr11	93556013	93556066	E121	1
chr11	93556680	93556727	E086	1
chr11	93556927	93556986	E055	1
chr11	93557445	93557613	E004,E123	2
chr11	93558069	93558109	E086	1
chr11	93558951	93559097	E080	1
chr11	93560587	93560811	E086,E098	2
chr11	93561662	93561742	E098,E123	2
chr11	93561830	93561938	E117	1
chr11	93562051	93562179	E004,E022	2
chr11	93562806	93562856	E022	1
chr11	93563173	93563338	E021	1
chr11	93563710	93563760	E046	1
chr11	93563821	93563861	E086	1
chr11	93563949	93564033	E123	1
chr11	93564159	93564209	E091	1
chr11	93564677	93564783	E094	1
chr11	93564877	93565282	E085,E091,E094,E109,E117	5
chr11	93566138	93566230	E021,E098	2
chr11	93566636	93566686	E051	1
chr11	93566898	93566948	E021	1
chr11	93566958	93567049	E057,E127	2
chr11	93567136	93567200	E005	1
chr11	93567243	93567310	E032	1
chr11	93567323	93567571	E003,E004,E022	3
chr11	93567590	93567659	E005,E021,E022	3
chr11	93568013	93568269	E109	1
chr11	93569603	93569653	E021	1
chr11	93569998	93570048	E021	1
chr11	93570821	93571105	E022,E094,E109,E117,E127	5
chr11	93571860	93571910	E022	1
chr11	93571989	93572062	E007	1
chr11	93572115	93572399	E003,E004,E021,E022,E118,E124	6
chr11	93572410	93572480	E118	1
chr11	93572566	93572629	E021	1
chr11	93572908	93573099	E004,E022,E091,E117	4
chr11	93573161	93573284	E081,E091	2
chr11	93573432	93573875	E003,E005,E021,E051,E082,E084,E089,E090,E091,E109,E120,E121,E125,E126,E128	15
chr11	93573893	93573965	E090,E098	2
chr11	93574064	93575047	E005,E017,E022,E055,E089,E090,E091,E092,E123,E128	10
chr11	93575101	93575151	E091	1
chr11	93575337	93575403	E127	1
chr11	93575441	93576024	E017,E022,E028,E050,E055,E056,E057,E082,E092,E094,E109,E114,E117,E119,E120,E121,E122,E123,E125,E126,E127,E128	22
chr11	93576572	93576647	E022	1
chr11	93576686	93576797	E055,E121,E126	3
chr11	93576909	93577001	E057	1
chr11	93577141	93577479	E005,E007,E017,E028,E055,E056,E057,E083,E086,E093,E098,E119,E124,E125,E126,E127,E128	17
chr11	93577679	93577787	E004,E005	2
chr11	93577799	93579195	E003,E004,E005,E007,E021,E022,E028,E055,E056,E057,E059,E086,E091,E094,E119,E120,E121,E125,E127,E128	20
chr11	93579439	93579534	E022,E050,E086	3
chr11	93579540	93579603	E021	1
chr11	93579620	93579891	E017,E055,E056,E057,E059,E083,E120,E121,E125,E128	10
chr11	93580802	93581100	E005,E050,E120,E121,E125,E128	6
chr11	93581203	93581257	E127	1
chr11	93581510	93581560	E022	1
chr11	93581708	93581777	E050,E109	2
chr11	93581837	93581895	E007,E022	2
chr11	93582092	93582505	E084,E085,E092,E109	4
chr11	93582560	93582610	E109	1
chr11	93582681	93584127	E003,E004,E006,E007,E017,E021,E022,E050,E051,E055,E056,E057,E059,E080,E081,E082,E083,E084,E085,E086,E088,E089,E090,E091,E092,E094,E097,E098,E100,E109,E114,E118,E121,E123,E124,E125,E126,E127,E128	39
chr11	93584250	93584316	E005	1
chr11	93584736	93584908	E021,E022,E051,E055,E056,E123	6
chr11	93584919	93585034	E007,E081,E127	3
chr11	93586129	93586182	E017	1
chr11	93586268	93586635	E004,E017,E021	3
chr11	93586726	93586786	E004	1
chr11	93587057	93587141	E004	1
chr11	93587295	93587369	E004	1
chr11	93588587	93588637	E021	1
chr11	93588737	93588848	E021,E022	2
chr11	93589181	93589325	E003,E086	2
chr11	93589515	93589565	E021	1
chr11	93589660	93589782	E004	1
chr11	93590136	93590450	E004,E022,E050,E098,E123	5
chr11	93590472	93590532	E004	1
chr11	93590566	93591790	E017,E050,E055,E056,E081,E082,E083,E086,E088,E089,E090,E092,E093,E094,E120,E121,E122,E125,E126,E128	20
chr11	93593966	93594124	E004,E021	2
chr11	93594363	93594422	E046	1
chr11	93594624	93594738	E021	1
chr11	93594869	93595304	E008,E021,E022,E055,E056,E080,E081,E083,E088,E089,E091,E093,E097,E100,E121,E123,E126	17
chr11	93596491	93596541	E093	1
chr11	93597253	93597339	E080	1
chr11	93597928	93597978	E007	1
chr11	93598311	93598389	E050	1
chr11	93598483	93598637	E007,E081,E086	3
chr11	93599619	93599669	E022	1
chr11	93600153	93600207	E120	1
chr11	93600854	93600904	E109	1
chr11	93601679	93601856	E003,E008,E021,E022,E114,E127	6
chr11	93602462	93602512	E022	1
chr11	93602943	93602993	E021	1
chr11	93603154	93603370	E123	1
chr11	93603719	93604058	E021,E022,E050,E051,E122	5
chr11	93604352	93604425	E007	1
chr11	93604622	93604672	E109	1
chr11	93604687	93605112	E004,E084,E085,E109	4
chr11	93605162	93605480	E004,E021	2
chr11	93605655	93605750	E004	1
chr11	93606317	93606357	E086	1
chr11	93606360	93606410	E084	1
chr11	93606789	93607036	E004,E008,E021,E082	4
chr11	93607848	93607936	E021	1
chr11	93609789	93609874	E003,E021	2
chr11	93610791	93610870	E021	1
chr11	93611281	93611382	E021	1
chr11	93611655	93611784	E004,E008	2
chr11	93612101	93612316	E004,E008,E021	3
chr11	93612324	93612711	E003,E004,E008,E021,E022,E057,E059,E091	8
chr11	93612786	93612948	E003,E004,E086	3
chr11	93613157	93613249	E109	1
chr11	93613330	93613812	E004,E057,E091,E094,E109,E117	6
chr11	93613976	93614016	E086	1
chr11	93615710	93615812	E121	1
chr11	93615822	93615876	E022	1
chr11	93616046	93616162	E109,E121	2
chr11	93616325	93616484	E028,E057,E090,E094,E109,E120,E121	7
chr11	93616931	93617014	E086,E114,E125	3
chr11	93617021	93617284	E021,E084,E090	3
chr11	93617286	93617336	E021	1
chr11	93618919	93618959	E086	1
chr11	93619167	93619344	E084,E086,E094,E109	4
chr11	93619705	93619755	E022	1
chr11	93619850	93619890	E086	1
chr11	93619895	93619945	E017	1
chr11	93619960	93620120	E022,E086,E124,E125	4
chr11	93620308	93620358	E022	1
chr11	93620449	93620571	E086,E091	2
chr11	93621111	93621280	E091	1
chr11	93621349	93621464	E086,E091	2
chr11	93621535	93621589	E091	1
chr11	93621988	93622083	E091	1
chr11	93622521	93622652	E021,E091	2
chr11	93623232	93623356	E021,E084	2
chr11	93623449	93624064	E004,E005,E022,E032,E056,E084,E085,E109	8
chr11	93624093	93624153	E006	1
chr11	93624199	93624443	E120,E121,E125,E128	4
chr11	93625305	93625385	E119	1
chr11	93626925	93626975	E021	1
chr11	93627702	93627802	E117	1
chr11	93628230	93628292	E098	1
chr11	93628478	93629013	E003,E004,E005,E006,E007,E008,E017,E021,E022,E028,E032,E033,E034,E046,E050,E051,E055,E056,E057,E059,E080,E081,E082,E083,E084,E085,E086,E088,E089,E090,E091,E092,E093,E094,E097,E098,E109,E114,E116,E117,E118,E119,E120,E121,E122,E123,E125,E126,E127,E128	50
chr11	93629320	93629459	E021,E091	2
chr11	93629754	93629805	E091	1
chr11	93630110	93630160	E021	1
chr11	93630234	93630320	E021	1
chr11	93630689	93630739	E022	1
chr11	93634064	93634144	E028	1
chr11	93634327	93634407	E059	1
chr11	93634618	93634738	E046,E093	2
chr11	93635989	93636039	E021	1
chr11	93636060	93636447	E004,E005,E028,E055,E057,E059,E082,E086,E091,E116,E119,E126,E127	13
chr11	93636890	93636952	E005	1
chr11	93636955	93637028	E007	1
chr11	93637034	93637111	E021	1
chr11	93637141	93637191	E085	1
chr11	93637194	93637513	E003,E004,E008,E021,E022,E028,E057,E081,E089,E114,E121,E123,E127	13
chr11	93637624	93637674	E007	1
chr11	93638019	93638113	E098,E128	2
chr11	93638303	93638993	E004,E005,E006,E017,E021,E028,E055,E056,E057,E059,E084,E085,E088,E091,E098,E118,E119,E120,E121,E125,E126,E127,E128	23
chr11	93639297	93639347	E093	1
chr11	93639582	93639663	E005	1
chr11	93639703	93640112	E017,E055,E056,E057,E091,E122,E125,E127,E128	9
chr11	93640281	93640402	E022,E125	2
chr11	93640572	93640653	E125	1
chr11	93640718	93640889	E004	1
chr11	93641038	93641093	E091	1
chr11	93641193	93641344	E033,E055,E056,E119,E128	5
chr11	93641613	93642478	E004,E005,E006,E007,E017,E021,E022,E028,E055,E056,E057,E059,E086,E091,E097,E114,E117,E119,E120,E121,E125,E126,E127,E128	24
chr11	93642610	93642660	E022	1
chr11	93642898	93642952	E022	1
chr11	93643003	93643062	E022	1
chr11	93643064	93643176	E117	1
chr11	93643842	93643934	E022,E127	2
chr11	93644548	93644598	E021	1
chr11	93644602	93644666	E022	1
chr11	93645166	93645216	E021	1
chr11	93650856	93651095	E123	1
chr11	93651170	93651281	E022	1
chr11	93651691	93651741	E022	1
chr11	93653126	93653373	E055,E056,E086,E126	4
chr11	93653401	93653441	E086	1
chr11	93653445	93653567	E050,E055,E056,E091	4
chr11	93653747	93653808	E017	1
chr11	93654404	93654475	E127	1
chr11	93654912	93655335	E003,E004,E005,E006,E007,E008,E017,E021,E022,E028,E032,E033,E046,E050,E051,E055,E056,E057,E059,E080,E082,E083,E084,E085,E086,E088,E089,E090,E091,E092,E093,E094,E097,E098,E100,E109,E114,E116,E117,E118,E119,E120,E121,E122,E123,E125,E126,E127,E128	49
chr11	93655378	93655458	E021,E057	2
chr11	93655498	93655589	E119	1
chr11	93655633	93655715	E006	1
chr11	93655729	93655813	E085,E128	2
chr11	93656049	93656580	E003,E022,E033,E057,E084,E085,E086,E118	8
chr11	93658545	93658617	E118	1
chr11	93662148	93662198	E022	1
chr11	93664623	93664673	E017	1
chr11	93664787	93664841	E127	1
chr11	93666330	93666793	E017,E123,E125,E128	4
chr11	93667219	93667287	E124	1
chr11	93667528	93667578	E022	1
chr11	93668084	93668233	E090	1
chr11	93669041	93669275	E021,E057,E127	3
chr11	93669569	93670114	E003,E005,E021,E051,E055,E080,E081,E082,E090,E126	10
chr11	93670304	93670385	E007,E021,E022	3
chr11	93671810	93671860	E032	1
chr11	93672003	93672043	E086	1
chr11	93672142	93673371	E006,E017,E028,E055,E056,E057,E059,E119,E120,E125,E126,E127,E128	13
chr11	93673756	93674122	E007,E022,E055,E057,E127	5
chr11	93674271	93674339	E007	1
chr11	93674382	93674462	E057	1
chr11	93674534	93674752	E028,E080,E084,E097,E127	5
chr11	93675174	93675289	E080,E124,E127	3
chr11	93675460	93675609	E028,E088,E119	3
chr11	93676806	93676906	E117	1
chr11	93678526	93678715	E007,E022,E056,E120,E121,E125	6
chr11	93678898	93679116	E007,E056,E059,E128	4
chr11	93681378	93682052	E006,E021,E028,E055,E056,E057,E059,E091,E114,E119,E120,E121,E125,E126,E127,E128	16
chr11	93682136	93682217	E028	1
chr11	93682663	93682713	E021	1
chr11	93682793	93682843	E022	1
chr11	93683447	93683497	E046	1
chr11	93685344	93685646	E057,E086,E093,E116,E118	5
chr11	93685670	93685993	E080,E118,E124	3
chr11	93686652	93686712	E006	1
chr11	93687325	93687389	E005	1
chr11	93688204	93688254	E093	1
chr11	93688603	93688689	E081,E119	2
chr11	93688802	93688887	E051	1
chr11	93689116	93689170	E127	1
chr11	93689349	93689403	E098	1
chr11	93689518	93689572	E127	1
chr11	93689585	93689649	E007	1
chr11	93690482	93690694	E017,E022,E029,E093,E098,E120,E128	7
chr11	93690705	93690977	E022,E098,E120	3
chr11	93691051	93691169	E003,E081,E082,E088,E089	5
chr11	93691404	93691501	E007,E098	2
chr11	93692213	93692458	E098	1
chr11	93692610	93692664	E098	1
chr11	93692959	93693107	E090,E098	2
chr11	93693230	93693412	E089,E090	2
chr11	93694533	93694591	E021,E022	2
chr11	93694727	93694945	E059,E088	2
chr11	93695017	93695384	E028,E059,E120	3
chr11	93695550	93695613	E022,E098	2
chr11	93695747	93695864	E080,E118	2
chr11	93696173	93696264	E059	1
chr11	93696335	93696638	E059,E119	2
chr11	93697603	93697653	E017	1
chr11	93697654	93697755	E007	1
chr11	93698015	93698065	E121	1
chr11	93698939	93699019	E123	1
chr11	93699740	93699790	E022	1
chr11	93699882	93699932	E021	1
chr11	93700570	93700699	E080,E123	2
chr11	93700711	93700816	E080	1
chr11	93700967	93701054	E022,E080	2
chr11	93701060	93701142	E080	1
chr11	93701807	93701871	E080	1
chr11	93702170	93702235	E090	1
chr11	93703105	93703160	E098	1
chr11	93703253	93703398	E022,E080,E118	3
chr11	93703478	93703522	E097	1
chr11	93703751	93703990	E022,E080,E092,E116	4
chr11	93703997	93704057	E005	1
chr11	93706081	93706190	E003,E004,E021,E022,E086	5
chr11	93706207	93706287	E123	1
chr11	93706508	93707314	E021,E050,E080,E084,E086,E088,E097,E098,E123,E125,E128	11
chr11	93707385	93707511	E123	1
chr11	93707929	93708077	E123	1
chr11	93708111	93708155	E080	1
chr11	93709933	93710594	E022,E028,E057,E117,E119,E125,E127,E128	8
chr11	93710642	93710692	E093	1
chr11	93711344	93711507	E021,E022	2
chr11	93711558	93711643	E022	1
chr11	93711706	93711778	E004,E086	2
chr11	93712963	93713043	E123	1
chr11	93713825	93714061	E123	1
chr11	93714138	93714358	E123	1
chr11	93714830	93714883	E093	1
chr11	93715046	93715172	E123	1
chr11	93715994	93716035	E034	1
chr11	93716422	93716565	E007,E123	2
chr11	93716566	93716616	E022	1
chr11	93716794	93717211	E017,E057,E089,E123	4
chr11	93717268	93717348	E123	1
chr11	93717368	93717775	E055,E056,E057,E059,E086,E089,E090,E098,E125,E126,E128	11
chr11	93717851	93717906	E046	1
chr11	93718172	93718413	E017,E050,E059,E082,E088,E089,E090,E098,E123	9
chr11	93718554	93718642	E006,E086	2
chr11	93718702	93718906	E022,E081,E086,E123	4
chr11	93719403	93719578	E119,E127	2
chr11	93719583	93719684	E057	1
chr11	93719717	93720414	E004,E007,E021,E022,E028,E057,E059,E081,E085,E086,E088,E089,E092,E094,E098,E114,E117,E119,E120,E125,E127,E128	22
chr11	93720492	93720569	E082,E088	2
chr11	93720596	93720649	E007	1
chr11	93720710	93720855	E088,E117,E124	3
chr11	93721062	93721125	E097	1
chr11	93721299	93721479	E088	1
chr11	93721529	93721619	E088	1
chr11	93721622	93722242	E050,E088,E123	3
chr11	93722411	93722461	E021	1
chr11	93722536	93722673	E123	1
chr11	93722783	93722827	E097	1
chr11	93723146	93723293	E123	1
chr11	93723470	93723520	E022	1
chr11	93726953	93727003	E021	1
chr11	93727033	93727286	E021,E051,E057,E119,E123	5
chr11	93730906	93731509	E021,E028,E057,E117,E119,E127	6
chr11	93731669	93731737	E127	1
chr11	93732171	93732267	E022	1
chr11	93732725	93732877	E117	1
chr11	93733643	93733775	E088,E089,E126	3
chr11	93733831	93734219	E017,E028,E051,E056,E057,E088,E125,E126,E128	9
chr11	93735171	93735845	E017,E028,E056,E057,E114,E119,E120,E125,E126,E127,E128	11
chr11	93736369	93736419	E051	1
chr11	93740704	93741976	E028,E057,E091,E119,E127	5
chr11	93743200	93743904	E028,E057,E119,E127	4
chr11	93744000	93744258	E057	1
chr11	93744467	93745107	E028,E057,E086,E119,E127	5
chr11	93745988	93746038	E051	1
chr11	93750027	93750135	E057	1
chr11	93750204	93750315	E057	1
chr11	93750394	93751188	E017,E028,E051,E056,E057,E086,E119,E125,E127,E128	10
chr11	93751287	93751341	E127	1
chr11	93751381	93751505	E057	1
chr11	93751546	93752638	E017,E021,E028,E057,E088,E090,E119,E125,E127,E128	10
chr11	93753116	93753170	E127	1
chr11	93753588	93755162	E003,E004,E007,E008,E017,E021,E022,E028,E055,E056,E057,E059,E082,E086,E088,E091,E093,E119,E125,E126,E127,E128	22
chr11	93755243	93755312	E127	1
chr11	93755432	93756077	E017,E057,E083,E119,E125,E127	6
chr11	93756238	93756314	E127	1
chr11	93756838	93757424	E003,E021,E022,E028,E057,E091,E119,E123,E127	9
chr11	93757744	93758076	E033,E084,E088,E119,E123,E127	6
chr11	93758474	93758590	E127	1
chr11	93758627	93758726	E057,E127	2
chr11	93758738	93759556	E017,E055,E057,E083,E086,E088,E123,E125,E127,E128	10
chr11	93759672	93759739	E127	1
chr11	93759844	93759898	E127	1
chr11	93760149	93760199	E088	1
chr11	93760510	93760652	E127	1
chr11	93760698	93760818	E057	1
chr11	93760857	93761026	E057,E127	2
chr11	93761060	93762204	E004,E005,E006,E017,E022,E028,E055,E056,E057,E081,E082,E083,E084,E085,E088,E089,E090,E091,E097,E098,E114,E119,E120,E125,E126,E127,E128	27
chr11	93762349	93762476	E127	1
chr11	93762644	93762715	E127	1
chr11	93762752	93762802	E084	1
chr11	93762883	93763085	E057,E119,E127	3
chr11	93763152	93764216	E006,E028,E057,E116,E125,E127	6
chr11	93764361	93764487	E127	1
chr11	93764883	93764963	E057	1
chr11	93764965	93765019	E127	1
chr11	93765063	93765260	E082,E098,E125,E127	4
chr11	93765295	93765389	E021,E086,E127	3
chr11	93765986	93766310	E091,E093,E127	3
chr11	93766531	93766585	E127	1
chr11	93766616	93766861	E086,E127	2
chr11	93766926	93767103	E127	1
chr11	93767136	93767201	E100	1
chr11	93767393	93768157	E005,E022,E028,E057,E127,E128	6
chr11	93768517	93768571	E127	1
chr11	93768760	93768840	E127	1
chr11	93769199	93769343	E127	1
chr11	93769380	93769764	E021,E057,E119,E127	4
chr11	93776389	93776596	E050,E051,E117,E123	4
chr11	93776689	93776769	E116	1
chr11	93776889	93776969	E123	1
chr11	93776975	93777025	E007	1
chr11	93777384	93777443	E021	1
chr11	93777709	93778092	E051,E123	2
chr11	93778101	93778151	E046	1
chr11	93778422	93778482	E125	1
chr11	93778603	93778766	E123	1
chr11	93778878	93778932	E127	1
chr11	93779103	93779153	E082	1
chr11	93779417	93780325	E017,E021,E028,E057,E084,E085,E091,E093,E109,E119,E123,E127	12
chr11	93780738	93780852	E123,E127	2
chr11	93781337	93781441	E127	1
chr11	93781479	93781529	E021	1
chr11	93781729	93781927	E091,E127	2
chr11	93782558	93782974	E028,E057,E082,E127	4
chr11	93783965	93784058	E057,E127	2
chr11	93784110	93784349	E057,E127	2
chr11	93787569	93787619	E007	1
chr11	93787694	93787748	E127	1
chr11	93788789	93788846	E093,E127	2
chr11	93788878	93788928	E021	1
chr11	93789052	93789102	E022	1
chr11	93790170	93790220	E091	1
chr11	93790439	93790493	E127	1
chr11	93791114	93791168	E127	1
chr11	93791872	93792154	E028,E057,E127	3
chr11	93792345	93792461	E088,E127	2
chr11	93792495	93792693	E127	1
chr11	93793391	93794016	E004,E005,E007,E017,E028,E057,E083,E084,E085,E091,E094,E109,E119,E125,E127,E128	16
chr11	93794058	93794112	E127	1
chr11	93794374	93794414	E086	1
chr11	93796174	93796250	E051	1
chr11	93796830	93796956	E021,E022	2
chr11	93797000	93797050	E022	1
chr11	93798701	93798751	E090	1
chr11	93799920	93800584	E006,E055,E056,E083,E086,E088,E089,E090,E122,E123,E125,E127,E128	13
chr11	93800665	93800720	E088	1
chr11	93800798	93800881	E021,E022,E127	3
chr11	93800898	93800948	E084	1
chr11	93801440	93801490	E007	1
chr11	93801544	93801612	E032	1
chr11	93801636	93801746	E022,E086	2
chr11	93801868	93802227	E017,E028,E056,E057,E086,E119,E125,E127	8
chr11	93802275	93802353	E127	1
chr11	93803906	93803960	E007,E127	2
chr11	93804072	93804142	E118	1
chr11	93804740	93804797	E127	1
chr11	93807471	93807515	E080	1
chr11	93807630	93807704	E080	1
chr11	93807772	93807953	E080	1
chr11	93808142	93808199	E080	1
chr11	93808270	93808426	E007,E021,E080	3
chr11	93808484	93808545	E021,E089	2
chr11	93808866	93808920	E128	1
chr11	93808937	93809044	E082,E088	2
chr11	93809337	93809433	E056,E057	2
chr11	93810714	93811577	E004,E005,E050,E051,E083,E084,E088,E091,E092,E094,E109,E120,E121,E122,E123,E127	16
chr11	93811793	93811847	E127	1
chr11	93812153	93812284	E127	1
chr11	93814821	93814875	E098	1
chr11	93815120	93815261	E050,E093	2
chr11	93815567	93815611	E097	1
chr11	93816484	93816811	E028,E057,E084,E085,E109,E120,E127	7
chr11	93817273	93817406	E127	1
chr11	93817638	93817688	E021	1
chr11	93818271	93818315	E080	1
chr11	93819155	93819293	E021,E022,E080,E127	4
chr11	93819305	93819355	E022	1
chr11	93819682	93819744	E022	1
chr11	93820090	93820201	E125	1
chr11	93820921	93821011	E088,E091	2
chr11	93821358	93821420	E088	1
chr11	93821457	93821643	E088	1
chr11	93822051	93822155	E118	1
chr11	93822215	93822305	E007,E008,E100	3
chr11	93822588	93822778	E007,E022,E086,E088,E090	5
chr11	93823106	93823184	E084	1
chr11	93823328	93824733	E022,E084,E085,E086,E109,E119,E123	7
chr11	93824777	93824882	E084,E098	2
chr11	93825032	93825114	E084	1
chr11	93825142	93825203	E046	1
chr11	93825572	93825647	E127	1
chr11	93825779	93825859	E116	1
chr11	93826218	93826292	E029	1
chr11	93826316	93826366	E051	1
chr11	93826565	93826605	E086	1
chr11	93826937	93827010	E046	1
chr11	93830374	93830428	E127	1
chr11	93832722	93832772	E022	1
chr11	93832970	93833020	E021	1
chr11	93833430	93833739	E028,E057,E119,E122,E127	5
chr11	93833807	93833894	E119	1
chr11	93834084	93834735	E017,E021,E051,E057,E119	5
chr11	93835481	93835525	E080	1
chr11	93835606	93835950	E080,E127	2
chr11	93836243	93836293	E109	1
chr11	93836312	93836366	E033	1
chr11	93836649	93836993	E084,E085,E109,E127	4
chr11	93837251	93837303	E109	1
chr11	93837960	93838393	E028,E057,E119,E127	4
chr11	93838568	93838702	E003,E007,E022,E120	4
chr11	93839085	93839352	E008,E021,E022	3
chr11	93839981	93840164	E017,E055,E056,E080,E100,E109,E120,E121,E126	9
chr11	93840642	93840871	E003,E028,E050,E051,E093,E109,E119,E121,E123,E127	10
chr11	93841098	93841225	E081,E082	2
chr11	93843648	93843738	E022	1
chr11	93844060	93844153	E127	1
chr11	93844443	93845208	E028,E057,E086,E088,E093,E098,E120,E121,E126,E127	10
chr11	93845404	93846158	E006,E017,E021,E028,E055,E057,E088,E089,E090,E097,E098,E119,E125,E126,E127,E128	16
chr11	93846326	93846678	E028,E119,E121,E126,E128	5
chr11	93847445	93847496	E022	1
chr11	93847627	93847684	E022	1
chr11	93847996	93848125	E004,E021,E022	3
chr11	93848549	93848693	E059,E091	2
chr11	93849445	93850205	E006,E017,E028,E055,E056,E057,E080,E086,E088,E093,E094,E097,E098,E100,E109,E114,E118,E119,E120,E121,E125,E126,E127,E128	24
chr11	93850486	93850624	E017,E056,E080	3
chr11	93850788	93850868	E059	1
chr11	93850932	93851455	E006,E017,E028,E055,E056,E057,E119,E120,E121,E125,E127,E128	12
chr11	93852063	93852257	E003,E008,E021	3
chr11	93852287	93852527	E003,E008,E021,E022	4
chr11	93852670	93853435	E003,E008,E021,E022	4
chr11	93853525	93853575	E022	1
chr11	93853742	93853987	E006,E008,E021,E022,E056,E120,E121	7
chr11	93854028	93854078	E021	1
chr11	93854120	93854496	E006,E017,E055,E056,E080,E118,E120,E121,E125,E128	10
chr11	93856465	93856505	E086	1
chr11	93856759	93856809	E089	1
chr11	93858665	93859292	E003,E004,E022,E032,E033,E051,E055,E081,E086,E088,E089,E090,E097,E100,E114,E124,E126,E127	18
chr11	93859481	93859603	E124	1
chr11	93860662	93865799	E003,E004,E005,E006,E007,E008,E017,E021,E022,E028,E029,E032,E033,E034,E046,E050,E051,E055,E056,E057,E059,E080,E081,E082,E083,E084,E085,E086,E088,E089,E090,E091,E092,E093,E094,E097,E098,E100,E109,E114,E116,E117,E118,E119,E120,E121,E122,E123,E124,E125,E126,E127,E128	53
chr11	93866054	93866147	E088,E123	2
chr11	93866217	93866309	E017,E083	2
chr11	93866327	93866427	E093	1
chr11	93866612	93866716	E021,E046	2
chr11	93866766	93866816	E093	1
chr11	93866914	93867609	E003,E006,E021,E033,E034,E046,E056,E081,E088,E089,E090,E093,E097,E098,E116,E121,E122	17
chr11	93867668	93869745	E004,E005,E006,E007,E017,E021,E022,E028,E029,E032,E033,E034,E046,E050,E051,E055,E056,E057,E059,E083,E085,E086,E088,E089,E090,E091,E092,E093,E094,E097,E098,E100,E109,E114,E116,E117,E119,E120,E121,E122,E123,E124,E125,E126,E127,E128	46
chr11	93869901	93870201	E006,E017,E034,E046,E050,E051,E055,E056,E091,E116,E120,E121,E124,E125,E127,E128	16
chr11	93870681	93870811	E097,E100,E123	3
chr11	93871063	93871161	E088	1
chr11	93871339	93871393	E127	1
chr11	93871639	93872302	E059,E100,E127	3
chr11	93872469	93873033	E003,E004,E005,E006,E007,E008,E017,E021,E022,E055,E056,E057,E080,E088,E089,E090,E097,E098,E116,E120,E121,E125,E127,E128	24
chr11	93873078	93873197	E057,E127	2
chr11	93873321	93873842	E005,E022,E028,E034,E057,E094,E127	7
chr11	93874274	93874331	E021	1
chr11	93874347	93876966	E003,E004,E005,E006,E007,E017,E021,E022,E029,E032,E050,E051,E056,E057,E059,E080,E083,E086,E088,E089,E090,E092,E100,E118,E119,E120,E121,E122,E123,E124,E125,E126,E127,E128	34
chr11	93876990	93877040	E091	1
chr11	93877130	93877979	E003,E004,E005,E006,E021,E022,E028,E029,E055,E056,E057,E059,E082,E084,E086,E088,E091,E093,E100,E114,E116,E119,E121,E123,E126,E127	26
chr11	93878010	93878089	E127	1
chr11	93878292	93878360	E088	1
chr11	93878616	93878909	E006,E055,E056,E098,E114,E118,E121,E127	8
chr11	93879224	93879317	E083,E094,E098,E109	4
chr11	93879339	93879383	E097	1
chr11	93879453	93879505	E097	1
chr11	93879863	93879985	E022,E123	2
chr11	93880055	93880171	E123	1
chr11	93880531	93881205	E005,E021,E034,E046,E050,E059,E080,E089,E091,E093,E122,E123,E125,E127,E128	15
chr11	93881240	93881290	E085	1
chr11	93881437	93881737	E006,E017,E028,E055,E056,E084,E091,E117	8
chr11	93881840	93881890	E046	1
chr11	93882048	93882294	E057,E084,E109	3
chr11	93882302	93883772	E005,E007,E017,E021,E028,E055,E056,E057,E083,E084,E085,E086,E088,E089,E090,E093,E094,E098,E100,E109,E117,E119,E120,E121,E122,E123,E125,E126,E127,E128	30
chr11	93883975	93886132	E003,E004,E005,E006,E007,E008,E017,E021,E022,E028,E029,E032,E046,E050,E051,E055,E056,E057,E059,E080,E083,E084,E085,E086,E088,E089,E090,E091,E092,E093,E094,E097,E098,E100,E109,E114,E116,E117,E118,E119,E120,E121,E122,E123,E124,E125,E126,E127,E128	49
chr11	93886138	93886366	E084,E090,E123,E128	4
chr11	93886433	93886922	E021,E032,E051,E084,E085,E092,E094,E098,E109,E118,E124	11
chr11	93887050	93887177	E004,E022,E093,E116	4
chr11	93887386	93887647	E006,E029,E033,E050,E051,E082,E109,E123,E127	9
chr11	93887723	93887908	E006,E017,E050,E055,E056,E086,E120,E123,E125,E128	10
chr11	93888483	93888549	E004	1
chr11	93888868	93888918	E022	1
chr11	93889001	93889056	E086	1
chr11	93889168	93889263	E126,E128	2
chr11	93889321	93889375	E127	1
chr11	93889425	93889475	E022	1
chr11	93889524	93889651	E088,E090	2
chr11	93889653	93889693	E086	1
chr11	93889854	93889908	E098	1
chr11	93890087	93890137	E022	1
chr11	93895704	93895754	E022	1
chr11	93896195	93896249	E127	1
chr11	93896589	93896673	E006	1
chr11	93897464	93897632	E116,E124	2
chr11	93897789	93897905	E124,E127	2
chr11	93898191	93898251	E006	1
chr11	93899436	93899490	E127	1
chr11	93899770	93899824	E127	1
chr11	93900034	93900114	E022,E032	2
chr11	93900204	93900450	E021,E022,E081,E124	4
chr11	93900726	93900776	E082	1
chr11	93900888	93901096	E051,E059,E081,E082,E083,E088,E089,E090,E127	9
chr11	93901905	93902012	E086,E120	2
chr11	93902023	93902285	E003,E021,E050,E057,E086,E093,E100,E123,E127	9
chr11	93902504	93902564	E003	1
chr11	93902600	93902654	E127	1
chr11	93902745	93903030	E003,E004,E005,E021,E022,E125,E127,E128	8
chr11	93903252	93903829	E088,E122,E127	3
chr11	93903944	93904071	E017,E088	2
chr11	93904266	93904316	E083	1
chr11	93904471	93904522	E109	1
chr11	93904602	93904691	E017,E093,E125	3
chr11	93904692	93904744	E046	1
chr11	93904753	93905734	E003,E004,E006,E007,E008,E017,E021,E022,E029,E032,E033,E034,E046,E050,E051,E055,E056,E057,E059,E080,E081,E084,E085,E086,E088,E089,E091,E093,E097,E098,E109,E114,E116,E117,E118,E119,E120,E121,E122,E123,E124,E125,E126,E127,E128	45
chr11	93906097	93906189	E084	1
chr11	93906231	93906345	E033,E118	2
chr11	93906461	93906511	E082	1
chr11	93906670	93906714	E097	1
chr11	93907110	93907535	E022,E084,E093,E109,E126,E127	6
chr11	93907568	93907713	E084,E109	2
chr11	93907869	93908085	E022,E055,E056,E097,E121,E126	6
chr11	93908212	93908262	E055	1
chr11	93908390	93908464	E097,E121	2
chr11	93908532	93909183	E006,E017,E022,E028,E055,E056,E057,E059,E081,E082,E088,E089,E090,E098,E100,E119,E120,E121,E125,E126,E127,E128	22
chr11	93909538	93909581	E086	1
chr11	93909803	93909853	E093	1
chr11	93909958	93910038	E126	1
chr11	93910107	93910185	E021	1
chr11	93910713	93910788	E091,E121	2
chr11	93910949	93911032	E021	1
chr11	93911085	93911158	E085	1
chr11	93911256	93911306	E085	1
chr11	93911343	93911978	E021,E082,E084,E085,E086,E109,E127	7
chr11	93912382	93912432	E088	1
chr11	93912778	93912818	E034	1
chr11	93912945	93913257	E120,E121	2
chr11	93914108	93914168	E003	1
chr11	93914323	93914378	E051,E086	2
chr11	93914527	93914675	E017,E046,E088	3
chr11	93914719	93915464	E006,E017,E083,E086,E088,E091,E092,E094,E118	9
chr11	93915502	93915562	E088	1
chr11	93915829	93915883	E098	1
chr11	93916074	93916124	E022	1
chr11	93916709	93919270	E003,E004,E005,E006,E007,E008,E017,E021,E022,E028,E029,E032,E033,E034,E046,E050,E051,E055,E056,E057,E059,E080,E081,E082,E083,E084,E085,E086,E088,E089,E090,E091,E092,E093,E094,E097,E098,E100,E109,E114,E116,E117,E118,E119,E120,E121,E122,E123,E124,E125,E126,E127,E128	53
chr11	93919475	93920366	E003,E004,E007,E008,E021,E022,E059,E090,E100,E120,E121,E123,E124	13
chr11	93920376	93920480	E086,E089,E093	3
chr11	93920971	93921066	E093	1
chr11	93925562	93925822	E008,E021,E022	3
chr11	93925855	93925905	E021	1
chr11	93926048	93926168	E017,E056,E114	3
chr11	93926228	93926938	E017,E028,E055,E056,E057,E089,E090,E098,E100,E109,E114,E118,E119,E120,E121,E122,E125,E126,E127,E128	20
chr11	93927270	93927335	E086	1
chr11	93927462	93927512	E007	1
chr11	93927912	93928192	E017,E022,E028,E055,E093,E100,E120,E121,E125,E126,E128	11
chr11	93929556	93929959	E017,E021,E034,E055,E056,E094,E098,E100,E118,E119,E120,E121,E125,E126,E128	15
chr11	93930073	93930123	E021	1
chr11	93930131	93930181	E022	1
chr11	93930184	93930243	E007	1
chr11	93930293	93930347	E100	1
chr11	93930688	93931189	E004,E017,E046,E055,E056,E059,E088,E114,E117,E121,E125,E126,E128	13
chr11	93931407	93931465	E022	1
chr11	93931961	93932286	E056,E081,E082,E084,E088,E093,E098	7
chr11	93932411	93933072	E006,E017,E055,E056,E081,E082,E086,E088,E089,E090,E093,E114,E121,E125,E126,E128	16
chr11	93933144	93933209	E055,E081	2
chr11	93933317	93933395	E082,E127	2
chr11	93933405	93933455	E114	1
chr11	93933570	93933847	E006,E017,E055,E056,E088,E114,E118,E125,E126,E128	10
chr11	93934119	93934993	E006,E017,E055,E056,E082,E086,E088,E114,E118,E120,E121,E125,E126,E128	14
chr11	93935389	93935439	E093	1
chr11	93935663	93935713	E051	1
chr11	93935997	93936061	E125	1
chr11	93936232	93936805	E088,E123	2
chr11	93937111	93937173	E007	1
chr11	93937452	93937530	E022	1
chr11	93937571	93937621	E082	1
chr11	93937746	93937885	E059	1
chr11	93939632	93939705	E086	1
chr11	93940055	93940105	E082	1
chr11	93943251	93943358	E081	1
chr11	93944331	93944418	E057	1
chr11	93944433	93944967	E081,E082,E086,E088,E090	5
chr11	93945002	93945082	E057	1
chr11	93945103	93945153	E022,E086	2
chr11	93945255	93945396	E059,E086	2
chr11	93946253	93946519	E120,E121	2
chr11	93946574	93946667	E086	1
chr11	93947339	93947417	E021,E022	2
chr11	93948378	93948614	E055,E059,E082	3
chr11	93948708	93949132	E004,E059,E098,E127	4
chr11	93951042	93951122	E116	1
chr11	93951142	93951281	E086,E120	2
chr11	93951477	93951805	E007,E017,E022,E056,E086,E088,E120,E121	8
chr11	93952204	93952268	E124	1
chr11	93952347	93952397	E091	1
chr11	93952430	93952480	E051	1
chr11	93952941	93953275	E004,E005,E007,E021,E022,E046,E057,E091,E119	9
chr11	93953807	93953907	E080	1
chr11	93953973	93954040	E022	1
chr11	93954210	93954260	E007	1
chr11	93954273	93954342	E005	1
chr11	93954788	93954889	E022	1
chr11	93956399	93956449	E114	1
chr11	93956624	93956674	E093	1
chr11	93956811	93956861	E032	1
chr11	93957250	93957685	E017,E050,E051,E055,E056,E080,E086,E088,E114,E119,E120,E121,E126	13
chr11	93957755	93957805	E055	1
chr11	93957859	93957909	E021	1
chr11	93958400	93958450	E022	1
chr11	93959079	93959129	E022	1
chr11	93959291	93959503	E059,E098	2
chr11	93960103	93960204	E120,E121	2
chr11	93960529	93960658	E080	1
chr11	93962037	93962253	E056,E057	2
chr11	93963313	93963362	E086	1
chr11	93963839	93963899	E029	1
chr11	93964444	93964494	E032	1
chr11	93964889	93964929	E086	1
chr11	93964968	93965018	E022	1
chr11	93965420	93965470	E091	1
chr11	93969069	93969130	E003,E021,E084,E093,E094,E098	6
chr11	93969704	93969784	E083,E116	2
chr11	93969808	93969858	E109	1
chr11	93970689	93970839	E003,E004,E005,E007,E008,E021,E022,E029,E051,E080,E089,E093,E098,E100,E109,E116,E120	17
chr11	93970898	93971045	E003,E004,E005,E007,E008,E021,E022,E032,E050,E080,E089,E090,E091,E092,E093,E094,E098,E100,E114,E121,E124	21
chr11	93971072	93971267	E003,E004,E007,E008,E021,E022,E029,E051,E086,E090,E092,E093,E098,E100,E114,E118,E125,E127,E128	19
chr11	93971358	93971429	E021,E022,E100	3
chr11	93971505	93971586	E021,E022,E080,E093,E097,E098	6
chr11	93971642	93971828	E007,E008,E021,E084,E086,E090,E092,E093,E094,E097,E098,E100,E116,E121	14
chr11	93971961	93972067	E003,E004,E005,E007,E021,E051,E091,E092,E093,E098,E109,E124	12
chr11	93975141	93975447	E091,E093,E097,E120,E121,E128	6
chr11	93975957	93976001	E097	1
chr11	93976715	93976801	E029	1
chr11	93976912	93977808	E017,E022,E050,E051,E080,E120,E121,E125,E128	9
chr11	93977899	93977949	E022	1
chr11	93978379	93978635	E017,E057,E080,E119,E120,E121,E125,E127	8
chr11	93978778	93978828	E121	1
chr11	93979221	93979275	E120,E121	2
chr11	93979456	93979519	E093	1
chr11	93979694	93979744	E021	1
chr11	93980039	93980100	E006	1
chr11	93981640	93981757	E123	1
chr11	93985316	93985394	E017	1
chr11	93986612	93986703	E120,E121	2
chr11	93986763	93986871	E120,E121	2
chr11	93987181	93987231	E017	1
chr11	93987514	93987564	E085	1
chr11	93987608	93987677	E125	1
chr11	93990937	93990977	E086	1
chr11	93995317	93995376	E007	1
chr11	93995818	93995868	E007	1
chr11	94001278	94001454	E120,E121	2
chr11	94004913	94005713	E021,E028,E057,E116,E119,E120,E127	7
chr11	94005768	94006462	E005,E057,E059,E083,E086,E088,E097,E098,E116,E120,E121	11
chr11	94007529	94007595	E091	1
chr11	94007655	94007760	E091	1
chr11	94007794	94007911	E021	1
chr11	94009167	94009261	E022	1
chr11	94009269	94009415	E004,E017,E080	3
chr11	94009506	94009588	E080	1
chr11	94009913	94009977	E124	1
chr11	94011027	94011164	E051,E116,E127	3
chr11	94011507	94011690	E017,E021,E056,E088,E117	5
chr11	94011987	94012031	E097	1
chr11	94013167	94013415	E116	1
chr11	94013669	94013709	E086	1
chr11	94014527	94014815	E003,E005,E007,E008,E021,E086,E088,E089,E097,E121,E123	11
chr11	94014939	94015021	E021	1
chr11	94016011	94016062	E051	1
chr11	94016236	94016306	E092	1
chr11	94016801	94017170	E021,E081,E082,E086,E088,E089,E097,E098,E119	9
chr11	94017188	94017274	E003,E021	2
chr11	94017330	94017380	E051	1
chr11	94017507	94017706	E057,E089,E097	3
chr11	94019113	94019200	E021,E046	2
chr11	94019880	94019960	E057	1
chr11	94021795	94021869	E007,E093	2
chr11	94022249	94022396	E083,E088,E090,E119,E125	5
chr11	94022699	94022753	E128	1
chr11	94026599	94026840	E017,E022,E090,E093,E100,E120,E125,E126,E128	9
chr11	94028598	94029257	E004,E007,E028,E057,E059,E081,E082,E088,E090,E114,E117,E119,E120,E121,E125,E127,E128	17
chr11	94029670	94029750	E119	1
chr11	94030031	94030196	E004,E098,E109	3
chr11	94030466	94030516	E032	1
chr11	94031079	94031129	E051	1
chr11	94031130	94031210	E119	1
chr11	94031297	94031391	E057,E088	2
chr11	94031436	94031656	E003,E004,E007,E021,E022,E057,E080,E091,E114,E121	10
chr11	94033002	94033059	E022	1
chr11	94033645	94033699	E127	1
chr11	94034058	94034257	E032,E080,E082,E090	4
chr11	94034328	94034413	E007,E083	2
chr11	94034566	94034616	E017	1
chr11	94035363	94035413	E007	1
chr11	94035678	94035835	E004,E021,E022,E090	4
chr11	94035850	94036760	E003,E004,E008,E021,E022,E080,E081,E082,E083,E086,E089,E090,E093	13
chr11	94036813	94038171	E004,E007,E021,E022,E055,E056,E080,E081,E082,E083,E084,E086,E088,E089,E090,E092,E093,E097,E126,E128	20
chr11	94038355	94038941	E004,E017,E028,E055,E056,E057,E080,E083,E086,E090,E091,E097,E100,E109,E119,E121,E125,E126,E127,E128	20
chr11	94038947	94038997	E017	1
chr11	94039202	94039266	E124	1
chr11	94039369	94039419	E021	1
chr11	94039604	94039644	E086	1
chr11	94039722	94039857	E021,E022,E093	3
chr11	94039989	94040065	E021,E081	2
chr11	94040384	94040457	E033	1
chr11	94040485	94040539	E100	1
chr11	94040630	94040684	E100	1
chr11	94040759	94040799	E086	1
chr11	94041190	94041416	E005,E008,E021,E022,E086	5
chr11	94041566	94041646	E123	1
chr11	94041955	94041995	E086	1
chr11	94042194	94042287	E007,E021	2
chr11	94042931	94043337	E017,E021,E028,E057,E086,E114,E119,E127	8
chr11	94043431	94043625	E057,E080,E082,E086	4
chr11	94043856	94044022	E080,E090,E093	3
chr11	94044095	94044167	E080	1
chr11	94044205	94044255	E051	1
chr11	94044792	94044832	E086	1
chr11	94046779	94046829	E050	1
chr11	94046985	94047035	E083	1
chr11	94047355	94047434	E089,E090	2
chr11	94047448	94047498	E085	1
chr11	94048043	94048093	E121	1
chr11	94048124	94048174	E022	1
chr11	94048955	94049226	E005,E017,E028,E032,E055,E056,E057,E080,E097,E098,E120,E121,E125,E126,E128	15
chr11	94049756	94049835	E125	1
chr11	94055772	94055986	E004,E005,E091,E120,E121	5
chr11	94056019	94056099	E116	1
chr11	94057799	94057849	E051	1
chr11	94058414	94058492	E007,E017	2
chr11	94058825	94058879	E127	1
chr11	94058880	94059214	E003,E004,E005,E007,E008,E017,E021,E022,E028,E029,E034,E046,E050,E051,E055,E056,E057,E059,E086,E091,E093,E094,E098,E109,E114,E116,E118,E121,E122,E123,E124,E126,E127	33
chr11	94059333	94059412	E022,E118	2
chr11	94060192	94060401	E088,E089,E090,E093,E097,E116,E124,E126	8
chr11	94061049	94061217	E081,E093,E097	3
chr11	94061563	94061650	E093	1
chr11	94061715	94061769	E100	1
chr11	94061966	94062289	E022,E088,E089,E120,E121,E126	6
chr11	94062659	94063166	E059	1
chr11	94063963	94064452	E028,E056,E057,E059,E080,E086,E090,E091,E097,E117,E119,E126,E127,E128	14
chr11	94064587	94064651	E091	1
chr11	94065483	94065533	E093	1
chr11	94066077	94066259	E003,E004,E005,E021,E022,E109,E120	7
chr11	94066705	94066755	E121	1
chr11	94066862	94067019	E005,E080	2
chr11	94067135	94067185	E022	1
chr11	94067236	94067286	E093	1
chr11	94067982	94068022	E086	1
chr11	94068189	94068272	E127	1
chr11	94069343	94069393	E022	1
chr11	94069450	94069498	E086	1
chr11	94071917	94072066	E089,E090	2
chr11	94072802	94072842	E086	1
chr11	94072853	94072936	E124	1
chr11	94073300	94073371	E126	1
chr11	94075881	94075931	E022	1
chr11	94076778	94076984	E005,E081,E082,E091	4
chr11	94077034	94077148	E004,E091	2
chr11	94077537	94077685	E004,E005	2
chr11	94077748	94077828	E059	1
chr11	94077908	94077971	E091	1
chr11	94077972	94078035	E017,E022	2
chr11	94078275	94078325	E022	1
chr11	94078687	94078755	E127	1
chr11	94079635	94079842	E004,E021,E022	3
chr11	94080518	94080648	E004,E118	2
chr11	94082465	94082519	E126	1
chr11	94084162	94084287	E004	1
chr11	94084424	94084609	E003,E004,E008,E021,E022,E123	6
chr11	94085657	94085707	E007	1
chr11	94086189	94086320	E091,E126	2
chr11	94086516	94086674	E056,E126	2
chr11	94088335	94088436	E003,E004,E021	3
chr11	94088486	94088536	E022	1
chr11	94088581	94088675	E021	1
chr11	94088781	94088868	E004	1
chr11	94090078	94090132	E127	1
chr11	94090489	94090539	E021	1
chr11	94098458	94098520	E046	1
chr11	94099207	94099271	E124	1
chr11	94100507	94100557	E021	1
chr11	94100576	94100821	E032,E120,E121	3
chr11	94101163	94101297	E116,E127	2
chr11	94102162	94102202	E086	1
chr11	94102271	94102321	E051	1
chr11	94103082	94103174	E093	1
chr11	94103904	94103974	E118	1
chr11	94109744	94109858	E091,E100	2
chr11	94109916	94109966	E082	1
chr11	94110078	94110283	E056,E057,E082,E120,E121,E126	6
chr11	94111092	94111142	E017	1
chr11	94111453	94111533	E119	1
chr11	94111622	94111699	E046	1
chr11	94111980	94112053	E021	1
chr11	94112602	94112694	E126	1
chr11	94112736	94113228	E028,E080,E119,E126,E127	5
chr11	94114905	94115017	E034,E119	2
chr11	94119046	94119096	E007	1
chr11	94126065	94126270	E123	1
chr11	94126316	94126388	E004,E080	2
chr11	94126557	94126611	E056	1
chr11	94127121	94127175	E098	1
chr11	94127933	94128036	E124	1
chr11	94128562	94128701	E055,E120,E126	3
chr11	94128829	94128962	E021,E022,E114,E125	4
chr11	94129032	94129082	E017	1
chr11	94129513	94129563	E093	1
chr11	94129607	94129661	E127	1
chr11	94129817	94129930	E005	1
chr11	94130253	94130357	E082,E097	2
chr11	94130521	94130619	E007	1
chr11	94130746	94130786	E086	1
chr11	94130945	94130999	E081	1
chr11	94131467	94131538	E118	1
chr11	94132162	94132212	E021	1
chr11	94132345	94132414	E022	1
chr11	94132552	94132602	E022	1
chr11	94132850	94132890	E086	1
chr11	94132951	94133096	E004,E029,E100	3
chr11	94133234	94133586	E055,E080,E086,E090,E092,E122,E123	7
chr11	94133689	94133803	E004	1
chr11	94133863	94136009	E003,E004,E005,E006,E007,E008,E017,E021,E022,E028,E050,E051,E055,E056,E057,E059,E080,E081,E082,E083,E084,E086,E088,E089,E090,E091,E092,E093,E097,E118,E119,E120,E121,E122,E125,E126,E127,E128	38
chr11	94136345	94136424	E021	1
chr11	94136448	94136502	E128	1
chr11	94136827	94136879	E022	1
chr11	94136956	94137006	E093	1
chr11	94137120	94137253	E093,E118,E124	3
chr11	94138295	94138698	E004,E056,E118	3
chr11	94138796	94138846	E022	1
chr11	94139041	94139091	E091	1
chr11	94139673	94139723	E022	1
chr11	94141298	94141348	E022	1
chr11	94143403	94143463	E003	1
chr11	94145014	94145108	E004,E121	2
chr11	94145193	94145243	E022	1
chr11	94145250	94145457	E022,E097,E127	3
chr11	94146995	94147035	E086	1
chr11	94147129	94147173	E097	1
chr11	94148317	94148383	E091	1
chr11	94150574	94150937	E003,E004,E005,E006,E007,E008,E017,E021,E022,E028,E033,E050,E051,E055,E056,E057,E059,E080,E081,E082,E083,E084,E085,E086,E088,E089,E090,E091,E092,E093,E098,E109,E114,E116,E117,E118,E119,E120,E121,E122,E123,E125,E126,E127,E128	45
chr11	94150974	94151059	E088,E121	2
chr11	94151150	94151221	E051,E097	2
chr11	94151448	94151624	E017,E050,E086	3
chr11	94151663	94151833	E004,E021,E022,E050,E051,E055,E086,E121	8
chr11	94152379	94152419	E086	1
chr11	94154935	94154975	E086	1
chr11	94156362	94156416	E098	1
chr11	94156466	94156544	E089,E100	2
chr11	94156572	94156612	E086	1
chr11	94156657	94157137	E017,E086	2
chr11	94157259	94157432	E055,E056,E059,E121	4
chr11	94157496	94157705	E028,E032,E056,E082,E125	5
chr11	94157822	94158171	E017,E055,E056,E057,E059,E114,E121,E122,E126,E128	10
chr11	94158253	94158320	E086	1
chr11	94158745	94158811	E022	1
chr11	94162581	94162621	E034	1
chr11	94164589	94164652	E082	1
chr11	94166288	94166651	E003,E004,E021,E022,E028,E057,E094	7
chr11	94166702	94166774	E092	1
chr11	94167009	94167114	E005,E124	2
chr11	94167216	94167300	E004	1
chr11	94167702	94167752	E021	1
chr11	94169337	94169395	E033	1
chr11	94169417	94169496	E021,E093	2
chr11	94169592	94169658	E089	1
chr11	94169735	94169946	E086,E121	2
chr11	94172178	94172228	E022	1
chr11	94173206	94173266	E029	1
chr11	94173355	94173627	E059	1
chr11	94173994	94174147	E004,E022	2
chr11	94174410	94174460	E021	1
chr11	94175559	94175632	E007	1
chr11	94176748	94176867	E118,E119,E123	3
chr11	94180079	94180149	E118	1
chr11	94180412	94180500	E100	1
chr11	94181688	94181738	E022	1
chr11	94181996	94182076	E119	1
chr11	94182255	94183176	E005,E006,E017,E028,E029,E055,E056,E057,E059,E080,E091,E094,E098,E100,E114,E117,E118,E119,E120,E121,E122,E124,E125,E126,E127,E128	26
chr11	94183185	94183572	E017,E021,E028,E055,E056,E057,E119,E120,E121,E122,E125,E126,E127,E128	14
chr11	94184596	94184701	E055,E056,E098,E126	4
chr11	94187576	94187715	E081,E082	2
chr11	94188329	94188379	E022	1
chr11	94189089	94189504	E004,E005,E006,E028,E057,E080,E086,E088,E091,E092,E098,E119,E127	13
chr11	94189846	94189928	E127	1
chr11	94190173	94191234	E004,E005,E028,E057,E091,E116,E119,E120,E121,E123,E124,E125,E126,E127,E128	15
chr11	94191721	94191823	E017,E056,E121	3
chr11	94192790	94193010	E116,E120,E121	3
chr11	94196346	94196406	E120	1
chr11	94199697	94199757	E034,E090	2
chr11	94201003	94201043	E086	1
chr11	94201591	94201699	E123	1
chr11	94202054	94202115	E093	1
chr11	94202259	94203196	E007,E017,E022,E029,E046,E082,E094,E116,E124,E127,E128	11
chr11	94203795	94203845	E017	1
chr11	94204059	94204109	E017	1
chr11	94205330	94205480	E003,E032,E089	3
chr11	94205674	94205724	E051	1
chr11	94205754	94205817	E081	1
chr11	94205919	94206997	E003,E004,E008,E017,E021,E022,E029,E032,E033,E034,E046,E050,E051,E059,E081,E082,E084,E086,E089,E090,E093,E109,E116,E120,E121,E123,E124,E125,E127,E128	30
chr11	94207157	94207615	E003,E021,E022,E093,E116,E127	6
chr11	94208089	94208183	E022	1
chr11	94208297	94208361	E124	1
chr11	94210700	94211109	E004,E021,E022,E050,E051,E086,E091,E093,E116,E124	10
chr11	94211240	94211331	E091	1
chr11	94212102	94212152	E091	1
chr11	94212296	94212375	E097	1
chr11	94212707	94212945	E091	1
chr11	94213507	94213587	E119	1
chr11	94213709	94213813	E091,E093	2
chr11	94213984	94214039	E091	1
chr11	94214517	94214571	E127	1
chr11	94215284	94215383	E091	1
chr11	94215900	94215950	E051	1
chr11	94216564	94216614	E051	1
chr11	94217167	94217207	E086	1
chr11	94218869	94218923	E098	1
chr11	94219128	94219178	E082	1
chr11	94219881	94219935	E091	1
chr11	94220081	94220141	E003	1
chr11	94220254	94220352	E126	1
chr11	94220477	94220618	E055,E056,E126	3
chr11	94220739	94220828	E055,E126	2
chr11	94222491	94222547	E032,E034	2
chr11	94222978	94223024	E086	1
chr11	94223378	94223428	E032	1
chr11	94223638	94223768	E032,E116	2
chr11	94225308	94225367	E007	1
chr11	94225720	94228254	E003,E004,E005,E006,E007,E008,E017,E021,E022,E028,E029,E032,E033,E034,E046,E050,E051,E055,E056,E057,E059,E080,E081,E082,E083,E084,E085,E086,E088,E089,E090,E091,E092,E093,E094,E097,E098,E100,E109,E114,E116,E117,E118,E119,E120,E121,E122,E123,E124,E125,E126,E127,E128	53
chr11	94228369	94228635	E034,E046,E127	3
chr11	94228846	94228900	E033	1
chr11	94228929	94229185	E028,E032,E046,E091,E117,E120,E121,E125,E127	9
chr11	94229610	94229706	E033	1
chr11	94229907	94229985	E034	1
chr11	94230150	94230190	E086	1
chr11	94231275	94231325	E051	1
chr11	94232329	94232379	E090	1
chr11	94232387	94232437	E093	1
chr11	94232472	94232516	E097	1
chr11	94233103	94233173	E118	1
chr11	94233206	94233260	E127	1
chr11	94233305	94233439	E034,E093,E116	3
chr11	94233493	94233593	E005	1
chr11	94234682	94234970	E005,E008,E021,E022,E055,E056,E091,E114,E116,E117,E126,E127	12
chr11	94235375	94235455	E119	1
chr11	94235555	94235595	E034	1
chr11	94236744	94236798	E022	1
chr11	94237273	94237386	E007,E089,E097	3
chr11	94237756	94238307	E003,E004,E006,E007,E008,E017,E021,E022,E028,E029,E032,E033,E034,E046,E050,E051,E055,E056,E057,E059,E080,E081,E082,E083,E084,E085,E086,E088,E089,E090,E091,E092,E093,E097,E098,E100,E109,E114,E116,E117,E118,E119,E120,E121,E122,E123,E124,E125,E126,E127,E128	51
chr11	94239229	94239283	E100	1
chr11	94239411	94239473	E091	1
chr11	94239728	94239953	E029,E050,E080,E109,E118,E124	6
chr11	94240270	94240355	E022	1
chr11	94240656	94241017	E006,E028,E029,E055,E056,E057,E082,E088,E091,E100,E116,E117,E119,E124,E126,E127	16
chr11	94241188	94241228	E086	1
chr11	94241483	94241533	E007	1
chr11	94242798	94242848	E022	1
chr11	94242864	94242930	E005,E086	2
chr11	94244417	94244513	E022,E051	2
chr11	94245143	94246120	E003,E004,E005,E006,E007,E008,E017,E021,E022,E028,E029,E032,E033,E034,E046,E050,E051,E055,E056,E057,E059,E080,E081,E082,E083,E084,E085,E086,E088,E089,E090,E091,E092,E093,E094,E097,E098,E100,E109,E116,E118,E119,E120,E121,E122,E123,E124,E125,E126,E128	50
chr11	94246159	94246734	E028,E032,E033,E034,E046,E050,E055,E056,E057,E081,E082,E084,E085,E086,E088,E091,E092,E093,E094,E097,E098,E109,E118,E119,E121,E123,E124,E127,E128	29
chr11	94246736	94246831	E022,E088,E100	3
chr11	94247878	94247918	E086	1
chr11	94249576	94249700	E116	1
chr11	94249889	94250310	E059,E118	2
chr11	94251645	94251723	E022	1
chr11	94252360	94252424	E100	1
chr11	94252493	94253145	E003,E006,E007,E008,E017,E021,E022,E028,E029,E032,E033,E034,E046,E050,E051,E055,E056,E057,E059,E080,E081,E082,E083,E084,E085,E086,E088,E089,E090,E091,E092,E093,E094,E097,E098,E100,E109,E114,E116,E117,E119,E120,E121,E122,E123,E124,E126,E127,E128	49
chr11	94253251	94253413	E029,E046,E051,E088,E089	5
chr11	94253732	94253879	E034	1
chr11	94254160	94254251	E005	1
chr11	94254505	94254591	E090	1
chr11	94254849	94255368	E003,E004,E006,E007,E008,E017,E021,E022,E029,E032,E033,E050,E051,E055,E056,E080,E085,E088,E089,E090,E091,E092,E094,E098,E109,E114,E116,E117,E120,E121,E122,E123,E124,E125,E126,E127	36
chr11	94255713	94255827	E124	1
chr11	94256984	94257196	E084,E085	2
chr11	94257418	94258046	E005,E028,E057,E086,E088,E091,E127	7
chr11	94258602	94258644	E086	1
chr11	94258739	94258789	E085	1
chr11	94258801	94259532	E003,E005,E006,E007,E008,E017,E021,E022,E028,E029,E046,E050,E051,E055,E056,E057,E059,E080,E081,E082,E083,E084,E085,E086,E088,E089,E090,E091,E092,E093,E094,E097,E098,E100,E109,E119,E120,E121,E122,E124,E125,E126,E127,E128	44
chr11	94259603	94260627	E017,E029,E050,E051,E055,E056,E057,E083,E088,E089,E091,E092,E109,E120,E121,E123,E124,E126,E127	19
chr11	94261467	94261571	E033	1
chr11	94261753	94262083	E017,E056,E057,E086,E100,E120,E121,E123,E125,E128	10
chr11	94262126	94262176	E089	1
chr11	94262958	94263054	E125,E128	2
chr11	94263351	94263449	E120	1
chr11	94263628	94263709	E021	1
chr11	94264125	94264238	E089,E090	2
chr11	94264424	94264494	E118	1
chr11	94265492	94265543	E085	1
chr11	94265592	94265642	E085	1
chr11	94266276	94266326	E093	1
chr11	94266337	94267195	E029,E080,E083,E088,E089,E090,E097,E124	8
chr11	94267215	94267768	E006,E029,E046,E080,E083,E084,E088,E089,E090,E093,E097,E098,E100,E109,E120,E121,E123,E124,E126,E127	20
chr11	94268982	94269066	E021,E051	2
chr11	94269297	94269364	E127	1
chr11	94269367	94271214	E017,E021,E022,E028,E050,E055,E056,E057,E059,E084,E085,E088,E089,E090,E091,E092,E094,E098,E100,E109,E117,E119,E120,E121,E124,E125,E126,E128	28
chr11	94271948	94272002	E127	1
chr11	94272052	94272132	E116	1
chr11	94272495	94273082	E021,E084,E085,E086,E088,E092,E094,E098,E109,E127	10
chr11	94273204	94273282	E092	1
chr11	94273342	94273501	E059,E109	2
chr11	94273507	94273565	E084	1
chr11	94273747	94273922	E022,E051,E080,E109,E121,E123	6
chr11	94274132	94274182	E021	1
chr11	94274485	94274539	E033	1
chr11	94274840	94274926	E021,E022	2
chr11	94275048	94275173	E109	1
chr11	94275421	94275531	E008,E109	2
chr11	94275666	94275800	E003,E008,E021,E022	4
chr11	94276179	94279031	E003,E004,E005,E006,E007,E008,E017,E021,E022,E028,E029,E032,E033,E034,E046,E050,E051,E055,E056,E057,E059,E080,E081,E082,E083,E084,E085,E086,E088,E089,E090,E091,E092,E093,E094,E097,E098,E100,E109,E114,E116,E117,E118,E119,E120,E121,E122,E123,E124,E125,E126,E127,E128	53
chr11	94279055	94279660	E022,E029,E033,E046,E051,E056,E057,E082,E083,E084,E085,E088,E090,E091,E092,E093,E094,E098,E109,E116,E123,E124,E125	23
chr11	94279816	94280774	E005,E006,E022,E028,E029,E033,E034,E050,E055,E056,E057,E081,E083,E084,E085,E086,E088,E090,E091,E092,E093,E094,E097,E098,E109,E116,E119,E120,E121,E123,E124,E127,E128	33
chr11	94280895	94281145	E022,E029,E034,E050,E088,E123,E124	7
chr11	94281684	94281784	E109	1
chr11	94281909	94282758	E005,E006,E021,E029,E056,E080,E083,E084,E085,E088,E091,E109,E123,E124,E127	15
chr11	94282843	94283342	E055,E059,E083,E085,E086,E090,E124,E127	8
chr11	94283347	94283472	E033,E085,E123	3
chr11	94283534	94284214	E017,E021,E022,E029,E033,E046,E050,E051,E084,E085,E091,E093,E109,E116,E123,E124	16
chr11	94284658	94284708	E021	1
chr11	94284853	94284897	E086	1
chr11	94285624	94285668	E097	1
chr11	94285826	94286017	E004,E094	2
chr11	94286045	94286153	E005,E006,E119	3
chr11	94286519	94286814	E004,E091,E109,E124	4
chr11	94286866	94286921	E091	1
chr11	94287157	94287481	E004,E006,E017,E022,E028,E029,E055,E056,E057,E080,E088,E094,E109,E117,E119,E120,E122,E123,E124,E125,E126,E127,E128	23
chr11	94287528	94287582	E127	1
chr11	94287616	94287713	E021,E089	2
chr11	94288217	94288257	E034	1
chr11	94288849	94288953	E091	1
chr11	94289260	94289483	E116,E128	2
chr11	94289554	94289612	E128	1
chr11	94290203	94290384	E021,E056,E124,E126	4
chr11	94290461	94290841	E017,E055,E056,E057,E059,E083,E120,E121,E125,E126,E128	11
chr11	94290875	94291019	E055,E121,E126,E128	4
chr11	94291057	94291107	E090	1
chr11	94291129	94291982	E006,E017,E029,E046,E050,E051,E055,E090,E097,E098,E100,E116,E120,E121,E123,E124,E125,E126,E128	19
chr11	94292059	94292535	E004,E022,E029,E051,E123,E124	6
chr11	94292610	94293313	E017,E029,E056,E059,E083,E086,E094,E122,E123,E124	10
chr11	94293485	94293632	E021,E022,E089	3
chr11	94294075	94294375	E004,E005,E006,E008,E017,E021,E022,E083,E086,E088,E090,E091,E094,E097,E122,E125	16
chr11	94295020	94295060	E086	1
chr11	94295995	94297618	E003,E004,E005,E006,E007,E008,E017,E021,E022,E028,E029,E050,E055,E056,E057,E059,E080,E083,E084,E085,E086,E088,E089,E090,E091,E093,E094,E097,E098,E100,E109,E114,E116,E117,E119,E120,E121,E122,E123,E124,E125,E126,E127,E128	44
chr11	94297625	94297679	E086,E098	2
chr11	94297701	94298100	E059,E080,E084,E086,E093,E120	6
chr11	94298191	94298264	E080	1
chr11	94300378	94300832	E003,E021,E022,E091,E118	5
chr11	94301101	94301278	E046,E055,E056,E126	4
chr11	94301897	94301977	E116	1
chr11	94301979	94302029	E022	1
chr11	94303221	94303271	E022	1
chr11	94303325	94303384	E022	1
chr11	94306229	94306449	E050,E051,E123,E124	4
chr11	94306822	94307073	E088	1
chr11	94307316	94308326	E003,E006,E007,E008,E017,E022,E028,E029,E033,E046,E050,E055,E056,E059,E082,E088,E091,E093,E097,E098,E120,E121,E123,E124,E125,E126,E128	27
chr11	94308333	94308395	E006	1
chr11	94308940	94309068	E059	1
chr11	94309601	94309718	E029,E124	2
chr11	94309791	94309847	E055	1
chr11	94309860	94309924	E022,E124	2
chr11	94310126	94310248	E005	1
chr11	94310271	94310321	E089	1
chr11	94310493	94310547	E127	1
chr11	94311049	94311375	E005,E006,E021,E059,E086,E088,E091,E097,E098,E100,E116,E117,E126	13
chr11	94311380	94311567	E090,E091,E122	3
chr11	94312029	94312133	E029,E082,E124	3
chr11	94313231	94313281	E022	1
chr11	94313577	94313676	E007,E125	2
chr11	94314390	94314481	E029,E127	2
chr11	94314493	94314564	E021	1
chr11	94314675	94315452	E004,E005,E022,E116,E124,E126	6
chr11	94315505	94315670	E046,E124	2
chr11	94315923	94315983	E122	1
chr11	94316048	94316098	E007	1
chr11	94316236	94317846	E006,E017,E022,E028,E029,E033,E034,E046,E050,E051,E055,E056,E057,E059,E083,E086,E089,E091,E093,E094,E098,E100,E114,E116,E119,E121,E122,E123,E124,E125,E126,E128	32
chr11	94317887	94317941	E127	1
chr11	94318061	94318111	E021	1
chr11	94318263	94318458	E116,E123	2
chr11	94319106	94319156	E021	1
chr11	94319437	94319477	E086	1
chr11	94319797	94320071	E005,E021,E086,E091,E093	5
chr11	94320109	94320918	E005,E021,E022,E029,E057,E084,E085,E086,E088,E089,E091,E092	12
chr11	94321172	94321328	E091	1
chr11	94321454	94322121	E004,E005,E022,E084,E086,E088,E091,E098,E117,E119,E122	11
chr11	94322177	94322231	E098	1
chr11	94322913	94322963	E021	1
chr11	94323358	94323500	E116	1
chr11	94323528	94323771	E046,E059,E082,E086,E091	5
chr11	94323946	94324092	E088,E116,E124,E126	4
chr11	94324521	94324663	E006,E082	2
chr11	94324797	94324854	E081,E082	2
chr11	94325061	94325127	E125	1
chr11	94325177	94325257	E005,E022	2
chr11	94325478	94325684	E055,E056,E081,E126	4
chr11	94326249	94326484	E006,E017,E028,E055,E056,E080,E089,E116,E117,E119,E120,E121,E126,E128	14
chr11	94328233	94328683	E055,E081,E082,E086,E116	5
chr11	94329902	94329952	E021	1
chr11	94330139	94330199	E029	1
chr11	94330429	94330479	E032	1
chr11	94330782	94330826	E097	1
chr11	94330957	94331007	E091	1
chr11	94331101	94331530	E003,E017,E021,E022,E029,E034,E050,E051,E055,E056,E080,E081,E082,E083,E084,E086,E088,E089,E090,E091,E092,E094,E097,E098,E100,E109,E114,E116,E117,E123,E124,E126,E127,E128	34
chr11	94332295	94332400	E046,E125	2
chr11	94332600	94332650	E021	1
chr11	94332716	94332766	E021	1
chr11	94332811	94332998	E017,E083,E084,E088,E119,E126	6
chr11	94333069	94333369	E004,E084,E086,E088	4
chr11	94333406	94333456	E084	1
chr11	94333744	94333794	E022	1
chr11	94334199	94334273	E124	1
chr11	94334605	94334797	E117	1
chr11	94335048	94335097	E080	1
chr11	94335139	94336762	E003,E004,E005,E006,E007,E008,E017,E021,E022,E028,E029,E032,E033,E034,E046,E050,E051,E055,E056,E059,E080,E081,E082,E083,E084,E085,E086,E088,E089,E090,E091,E092,E093,E094,E097,E098,E100,E109,E114,E116,E117,E118,E119,E120,E122,E123,E124,E125,E126,E127,E128	51
chr11	94337179	94337243	E124	1
chr11	94337458	94338088	E003,E004,E005,E006,E007,E008,E017,E021,E022,E057,E059,E091,E098,E117,E120,E127	16
chr11	94339026	94339076	E093	1
chr11	94339237	94339284	E086	1
chr11	94340706	94340791	E021,E124	2
chr11	94340991	94341041	E091	1
chr11	94341241	94341321	E119	1
chr11	94341334	94341425	E022	1
chr11	94341457	94341537	E123	1
chr11	94341547	94341599	E086	1
chr11	94341776	94341826	E022	1
chr11	94342685	94342765	E119	1
chr11	94343783	94343863	E057,E127	2
chr11	94344177	94344279	E022	1
chr11	94345936	94345976	E086	1
chr11	94346403	94346529	E007,E021,E121	3
chr11	94347182	94347232	E022	1
chr11	94348119	94348173	E127	1
chr11	94348987	94349037	E093	1
chr11	94349544	94349588	E097	1
chr11	94349780	94350116	E080,E121,E123	3
chr11	94350598	94350695	E120,E121,E127	3
chr11	94351445	94351675	E081,E082	2
chr11	94351686	94351754	E022,E082	2
chr11	94352746	94352796	E021	1
chr11	94352946	94353054	E051,E127	2
chr11	94353636	94353804	E003,E021,E022	3
chr11	94354124	94354174	E109	1
chr11	94354694	94354744	E022	1
chr11	94354768	94354844	E080,E124	2
chr11	94354852	94354902	E084	1
chr11	94355096	94355136	E086	1
chr11	94355519	94355598	E007,E100	2
chr11	94355752	94355792	E086	1
chr11	94356145	94356905	E003,E004,E005,E006,E007,E008,E017,E021,E022,E028,E029,E032,E033,E034,E046,E050,E051,E055,E056,E057,E059,E080,E081,E082,E083,E084,E085,E086,E088,E089,E090,E091,E092,E093,E094,E097,E098,E100,E109,E114,E116,E117,E118,E119,E120,E121,E122,E123,E124,E125,E126,E127,E128	53
chr11	94356922	94357022	E004	1
chr11	94357112	94357189	E127	1
chr11	94357542	94358028	E004,E021,E022,E080,E086,E123	6
chr11	94358066	94358375	E093,E123	2
chr11	94358622	94358994	E050,E109,E123	3
chr11	94359199	94359312	E022,E086	2
chr11	94360342	94360392	E022	1
chr11	94360525	94360800	E022,E123	2
chr11	94360838	94360985	E050,E086,E088,E123	4
chr11	94361501	94361551	E021	1
chr11	94361693	94361789	E050	1
chr11	94362123	94362173	E022	1
chr11	94362934	94363262	E021,E022,E029,E051,E055,E057,E100,E114,E117,E121,E124,E126	12
chr11	94363381	94363431	E089	1
chr11	94363435	94363786	E004,E021,E029,E050,E051,E080,E088,E122,E124	9
chr11	94364056	94364222	E003,E004,E017,E022,E120,E121	6
chr11	94365614	94365683	E082	1
chr11	94366805	94366859	E127	1
chr11	94367152	94367290	E119,E123	2
chr11	94367922	94368007	E123	1
chr11	94368010	94368090	E008	1
chr11	94368174	94368721	E003,E004,E005,E006,E008,E021,E022,E029,E050,E051,E084,E085,E093,E114,E117,E123,E124	17
chr11	94369006	94369056	E082	1
chr11	94369333	94369463	E123	1
chr11	94369530	94369975	E005,E022,E117,E121,E123	5
chr11	94370338	94370424	E022	1
chr11	94370856	94370910	E022	1
chr11	94370924	94370974	E050,E091	2
chr11	94371025	94371162	E004,E091,E120,E121	4
chr11	94371271	94371361	E091	1
chr11	94371416	94372781	E004,E005,E006,E017,E021,E022,E028,E029,E033,E046,E050,E051,E055,E056,E057,E059,E080,E081,E082,E083,E084,E085,E086,E088,E089,E090,E091,E092,E093,E097,E098,E100,E109,E116,E117,E119,E120,E121,E123,E124,E125,E126,E127,E128	44
chr11	94372859	94373313	E004,E005,E008,E021,E022,E091,E100,E123,E124	9
chr11	94373349	94373611	E091,E093,E123	3
chr11	94373649	94373807	E022,E082	2
chr11	94373996	94374046	E082	1
chr11	94374069	94374183	E091,E123	2
chr11	94374187	94374838	E003,E004,E005,E007,E008,E021,E022,E081,E082,E083,E088,E089,E090,E091,E093,E097,E100,E120,E121,E123,E124,E126	22
chr11	94375155	94375274	E004	1
chr11	94375521	94375583	E004	1
chr11	94376423	94376680	E004,E021	2
chr11	94377186	94377246	E004	1
chr11	94378090	94378140	E021	1
chr11	94378520	94378570	E022	1
chr11	94378965	94379015	E021	1
chr11	94379886	94379946	E004	1
chr11	94380081	94380147	E004	1
chr11	94380444	94381782	E003,E004,E005,E006,E007,E008,E017,E021,E022,E081,E082,E083,E088,E091,E094,E097,E098,E100,E124,E125,E126	21
chr11	94381811	94382013	E003,E004,E006,E021,E022,E083	6
chr11	94382248	94382799	E003,E004,E005,E008,E017,E021,E022,E050,E051,E080,E091,E123	12
chr11	94383062	94384350	E003,E004,E005,E006,E008,E017,E021,E022,E029,E046,E055,E056,E057,E083,E086,E088,E089,E090,E091,E094,E097,E098,E100,E120,E121,E124,E125,E126,E128	29
chr11	94384464	94384553	E017	1
chr11	94384956	94385129	E021,E086,E125	3
chr11	94385185	94385235	E021	1
chr11	94385318	94385381	E004	1
chr11	94385478	94385585	E086	1
chr11	94385638	94385860	E004,E021,E022,E086	4
chr11	94385939	94386287	E004,E021,E022,E091	4
chr11	94386301	94386406	E004,E021,E117	3
chr11	94386534	94386614	E004	1
chr11	94386676	94387161	E004	1
chr11	94387262	94389546	E003,E004,E007,E008,E021,E022,E034,E086,E090,E091,E098,E120,E121,E124	14
chr11	94389606	94391207	E003,E004,E005,E006,E007,E008,E021,E022,E084,E086,E088,E091,E117,E120,E121,E123,E126	17
chr11	94391273	94391391	E021	1
chr11	94391659	94391950	E003,E004,E005,E021,E022,E082,E083,E086,E088,E089,E090,E091,E097,E098,E123	15
chr11	94392007	94392580	E003,E004,E005,E008,E021,E022,E080,E091,E093,E121	10
chr11	94392618	94392744	E004,E022	2
chr11	94393002	94393221	E004,E008,E022	3
chr11	94393242	94393302	E004	1
chr11	94393452	94393551	E008	1
chr11	94393555	94393703	E004,E021,E022,E080	4
chr11	94393769	94393829	E004	1
chr11	94394156	94394209	E021	1
chr11	94394256	94394542	E004,E008,E021,E022,E091	5
chr11	94394548	94395016	E004,E008,E021,E022,E050,E051,E059,E093,E116	9
chr11	94395094	94396212	E003,E004,E005,E008,E021,E022,E057,E086,E091,E098,E117,E119	12
chr11	94396236	94396824	E004,E005,E021,E091,E117	5
chr11	94396942	94397022	E008	1
chr11	94397081	94397131	E046	1
chr11	94397283	94397341	E017,E055	2
chr11	94397464	94397998	E004,E005,E006,E008,E017,E022,E028,E055,E056,E057,E059,E084,E085,E091,E098,E100,E117,E119,E120,E121,E122,E126,E127	23
chr11	94398146	94398236	E022,E086	2
chr11	94398360	94398927	E004,E005,E021,E084,E086,E091,E116,E117	8
chr11	94398991	94399113	E021,E091	2
chr11	94399184	94399238	E127	1
chr11	94399363	94399669	E004,E005,E034,E091,E093,E100,E123	7
chr11	94399693	94399799	E022	1
chr11	94400027	94400112	E022	1
chr11	94400585	94400816	E004,E007,E022,E050,E051,E080,E085,E086,E088,E089,E091	11
chr11	94400918	94400968	E090	1
chr11	94401001	94401041	E086	1
chr11	94402245	94402798	E004,E008,E021,E081,E082,E089	6
chr11	94403845	94403895	E021	1
chr11	94404290	94404382	E003,E007	2
chr11	94404671	94405699	E004,E006,E008,E021,E022,E028,E055,E056,E057,E082,E089,E100,E119,E120,E121,E126	16
chr11	94405706	94405760	E100	1
chr11	94405809	94406164	E021,E081,E089,E100	4
chr11	94406564	94406618	E100	1
chr11	94406675	94409412	E005,E017,E021,E022,E028,E050,E055,E056,E057,E080,E081,E082,E084,E085,E086,E088,E089,E090,E091,E092,E093,E097,E098,E100,E109,E119,E120,E121,E123,E126,E127	31
chr11	94409670	94410559	E005,E057,E084,E085,E091,E100,E123,E127	8
chr11	94410671	94411037	E028,E057,E119,E123,E126,E127	6
chr11	94411088	94411128	E086	1
chr11	94411138	94412775	E005,E008,E022,E028,E057,E086,E091,E094,E117,E119,E123,E127	12
chr11	94412797	94412996	E021,E022,E123	3
chr11	94413396	94413574	E091,E123	2
chr11	94413639	94414212	E059,E091,E123	3
chr11	94414486	94414564	E127	1
chr11	94414616	94414666	E022	1
chr11	94414964	94415550	E004,E007,E021,E120,E123,E127	6
chr11	94416237	94416307	E118	1
chr11	94416319	94416379	E006	1
chr11	94417059	94417099	E034	1
chr11	94417728	94417793	E022	1
chr11	94419442	94419522	E021,E022	2
chr11	94421592	94421672	E119	1
chr11	94423681	94423731	E021	1
chr11	94424603	94424732	E057	1
chr11	94426719	94426816	E021	1
chr11	94426960	94428257	E003,E007,E008,E021,E022,E028,E033,E057,E086,E089,E090,E091,E093,E100,E119,E120,E121,E127	18
chr11	94428546	94428606	E005	1
chr11	94428938	94428988	E007	1
chr11	94429533	94429636	E006,E046	2
chr11	94430016	94430070	E127	1
chr11	94430154	94430232	E091	1
chr11	94430430	94430507	E086	1
chr11	94431419	94431511	E086,E119	2
chr11	94432807	94432953	E117,E127	2
chr11	94433024	94434637	E003,E021,E091,E094,E109,E117,E126	7
chr11	94434782	94434867	E091	1
chr11	94435017	94435078	E091	1
chr11	94435905	94436084	E004,E022,E117,E123	4
chr11	94437051	94437127	E100	1
chr11	94438221	94438322	E022,E127	2
chr11	94438445	94438505	E100	1
chr11	94438627	94440963	E004,E005,E017,E021,E022,E028,E055,E056,E057,E081,E082,E084,E085,E086,E088,E089,E090,E091,E098,E100,E109,E117,E119,E120,E121,E125,E126,E127,E128	29
chr11	94441000	94441080	E092	1
chr11	94441249	94441682	E003,E004,E008,E017,E021,E022,E057,E084,E086,E089,E091	11
chr11	94441773	94442162	E057,E081,E082,E085,E088,E091,E094,E122	8
chr11	94442312	94442519	E022,E028,E098,E123	4
chr11	94442594	94442680	E123	1
chr11	94442719	94442773	E127	1
chr11	94443216	94443266	E007	1
chr11	94443279	94443350	E022	1
chr11	94443473	94443641	E119	1
chr11	94443771	94443825	E127	1
chr11	94444234	94444306	E127	1
chr11	94446256	94446364	E123,E127	2
chr11	94446593	94446695	E127	1
chr11	94447085	94447148	E127	1
chr11	94448647	94448753	E057,E127	2
chr11	94448851	94448939	E119	1
chr11	94449836	94449886	E022	1
chr11	94450131	94450181	E021	1
chr11	94450226	94450525	E122,E126	2
chr11	94450570	94450703	E122,E127	2
chr11	94451233	94451460	E122,E127	2
chr11	94452554	94452594	E086	1
chr11	94453076	94453322	E022,E086,E089,E100,E127	5
chr11	94453556	94453799	E089,E090	2
chr11	94453876	94453959	E090,E127	2
chr11	94454026	94454076	E093	1
chr11	94454765	94455530	E003,E004,E007,E021,E022,E028,E057,E084,E085,E090,E091,E093,E100,E117,E119,E123,E127	17
chr11	94455633	94456386	E005,E021,E028,E057,E082,E091,E117,E119,E121,E123,E127	11
chr11	94457207	94457399	E034,E057,E126	3
chr11	94457489	94457539	E021	1
chr11	94458108	94458708	E091,E100,E117,E124,E126,E127	6
chr11	94459157	94459236	E126	1
chr11	94459275	94459339	E124	1
chr11	94459556	94459945	E006,E028,E029,E050,E051,E055,E056,E080,E091,E098,E100,E124,E126	13
chr11	94460223	94460283	E122	1
chr11	94461000	94461511	E006,E021,E022,E057,E081,E082,E086,E098,E117,E120,E121,E127	12
chr11	94461670	94461724	E120	1
chr11	94461763	94462085	E005,E006,E017,E028,E055,E056,E057,E059,E091,E117,E119,E120,E121,E125,E126,E127,E128	17
chr11	94462117	94462502	E084,E085,E109,E117,E127	5
chr11	94463088	94463810	E006,E017,E022,E029,E055,E056,E057,E080,E081,E083,E086,E090,E098,E123,E126,E127	16
chr11	94463829	94463934	E127	1
chr11	94463939	94463989	E021	1
chr11	94464230	94464357	E022,E123,E127	3
chr11	94464374	94464675	E006,E028,E059,E119,E123,E127	6
chr11	94464838	94467173	E004,E005,E006,E008,E017,E021,E022,E028,E029,E050,E051,E055,E056,E057,E059,E080,E081,E082,E083,E084,E086,E088,E089,E090,E091,E092,E093,E094,E097,E098,E100,E109,E114,E117,E119,E120,E121,E122,E123,E125,E126,E127,E128	43
chr11	94467382	94468619	E003,E004,E005,E006,E007,E008,E021,E022,E028,E055,E057,E080,E084,E085,E089,E090,E093,E097,E114,E117,E123,E127,E128	23
chr11	94468867	94468935	E127	1
chr11	94469111	94469402	E004,E008,E021,E022,E080,E083,E084,E086,E088,E089,E090,E092,E123	13
chr11	94469935	94470148	E021,E084,E109,E117	4
chr11	94470167	94471526	E004,E005,E006,E017,E021,E028,E034,E051,E055,E056,E057,E082,E084,E086,E088,E090,E091,E098,E100,E109,E114,E117,E119,E120,E121,E122,E123,E124,E125,E126,E127,E128	32
chr11	94471627	94471748	E080,E091	2
chr11	94471812	94471897	E091	1
chr11	94472007	94472236	E004,E117	2
chr11	94472294	94472443	E004,E046,E091,E094,E117	5
chr11	94472475	94473015	E003,E004,E007,E021,E022,E051,E082,E089,E090,E091,E092	11
chr11	94473118	94476342	E003,E004,E005,E006,E007,E008,E017,E021,E022,E028,E029,E033,E046,E050,E051,E055,E056,E057,E059,E080,E081,E082,E083,E084,E085,E086,E088,E089,E090,E091,E092,E093,E094,E097,E098,E100,E109,E114,E116,E117,E118,E119,E120,E121,E122,E123,E124,E125,E126,E127,E128	51
chr11	94476447	94476785	E082,E117,E123,E127	4
chr11	94477324	94477364	E086	1
chr11	94477529	94477579	E084	1
chr11	94477731	94477781	E021	1
chr11	94478629	94478683	E127	1
chr11	94478805	94478864	E114,E127	2
chr11	94478999	94484825	E004,E005,E006,E007,E017,E021,E022,E028,E050,E055,E056,E057,E059,E080,E083,E084,E085,E086,E088,E089,E091,E092,E094,E098,E100,E109,E114,E117,E119,E120,E121,E122,E123,E124,E125,E126,E127,E128	38
chr11	94484931	94485616	E017,E028,E055,E056,E057,E086,E089,E090,E092,E100,E117,E120,E121,E123,E125,E126,E127,E128	18
chr11	94485623	94485813	E007,E082,E090,E117,E125	5
chr11	94485930	94486071	E083,E119,E123	3
chr11	94486202	94486345	E086,E088,E123	3
chr11	94486432	94486600	E028,E034,E123	3
chr11	94486644	94487272	E022,E028,E033,E057,E089,E091,E119,E123,E127	9
chr11	94487349	94487932	E004,E083,E091,E117,E121,E123,E127	7
chr11	94488063	94488364	E004,E021,E022,E028,E057,E117,E119,E127,E128	9
chr11	94488471	94488670	E004,E021,E022	3
chr11	94488691	94488955	E003,E004,E008,E021,E022,E127	6
chr11	94489172	94489277	E005,E021	2
chr11	94490253	94490313	E122	1
chr11	94490463	94490953	E006,E008,E021,E050,E051,E090,E093,E100,E116,E123,E127	11
chr11	94491405	94491761	E021,E032,E055,E056,E057,E082,E086,E088,E117,E126,E127	11
chr11	94491781	94491861	E123	1
chr11	94491903	94492078	E021,E082,E086,E088,E127	5
chr11	94492765	94493214	E055,E056,E057,E091,E109,E119,E123,E126,E127	9
chr11	94493249	94493303	E127	1
chr11	94493320	94493914	E004,E005,E091,E123	4
chr11	94494773	94494853	E123	1
chr11	94494890	94494975	E123	1
chr11	94495244	94495722	E003,E004,E006,E008,E017,E021,E022,E028,E033,E046,E050,E051,E055,E056,E057,E059,E080,E086,E089,E090,E091,E092,E093,E100,E109,E114,E117,E120,E121,E122,E123,E124,E126,E127	34
chr11	94495886	94495936	E088	1
chr11	94496017	94496085	E124	1
chr11	94496136	94496216	E090	1
chr11	94496261	94496561	E021,E086,E093,E100,E127	5
chr11	94496953	94497003	E022	1
chr11	94497215	94497538	E017,E051,E123	3
chr11	94497619	94497669	E022	1
chr11	94497682	94497906	E003,E021,E022,E117,E123,E127	6
chr11	94497973	94498023	E021	1
chr11	94498120	94498258	E003,E021,E022	3
chr11	94498394	94498519	E021	1
chr11	94498663	94498810	E123	1
chr11	94499020	94504194	E003,E004,E005,E006,E007,E008,E017,E021,E022,E028,E029,E032,E033,E046,E050,E051,E055,E056,E057,E059,E080,E081,E082,E083,E084,E085,E086,E088,E089,E090,E091,E092,E093,E094,E097,E098,E100,E109,E114,E117,E118,E119,E120,E121,E122,E123,E124,E125,E126,E127,E128	51
chr11	94504439	94505366	E003,E004,E006,E017,E021,E022,E028,E050,E055,E056,E057,E086,E088,E089,E091,E093,E097,E100,E117,E119,E120,E121,E123,E124,E126,E127,E128	27
chr11	94505445	94505581	E117,E127	2
chr11	94505889	94506067	E123,E127	2
chr11	94506286	94506340	E127	1
chr11	94506469	94506823	E051,E091,E100,E123,E127	5
chr11	94506894	94507000	E127	1
chr11	94507079	94508239	E006,E017,E022,E028,E055,E056,E057,E080,E083,E086,E088,E089,E090,E091,E093,E094,E098,E100,E117,E119,E120,E121,E122,E123,E125,E126,E127,E128	28
chr11	94508353	94508591	E021,E055,E089,E100,E127	5
chr11	94508821	94510522	E003,E004,E005,E006,E007,E008,E017,E021,E022,E028,E029,E050,E051,E055,E056,E057,E080,E081,E082,E084,E085,E086,E088,E089,E090,E091,E092,E093,E094,E098,E100,E109,E114,E117,E119,E120,E121,E122,E123,E125,E126,E127,E128	43
chr11	94510744	94510832	E119	1
chr11	94510851	94510910	E127	1
chr11	94511022	94511101	E127	1
chr11	94511151	94511248	E127	1
chr11	94511290	94511389	E127	1
chr11	94511522	94511621	E127	1
chr11	94511731	94512151	E003,E004,E005,E021,E034,E085,E086,E100,E123,E127	10
chr11	94512438	94512488	E021	1
chr11	94512601	94512848	E086,E097,E123,E127	4
chr11	94513104	94513247	E093,E123,E127	3
chr11	94513311	94514343	E004,E006,E021,E022,E028,E029,E034,E050,E051,E055,E057,E059,E080,E086,E088,E091,E093,E097,E100,E119,E122,E123,E126,E127,E128	25
chr11	94514386	94514561	E003,E021,E055,E127	4
chr11	94514625	94514679	E127	1
chr11	94514974	94515526	E006,E017,E022,E028,E029,E050,E051,E055,E056,E057,E080,E088,E098,E100,E120,E121,E123,E124,E125,E126,E127,E128	22
chr11	94515558	94516022	E050,E055,E088,E091,E100,E120,E121,E126,E127	9
chr11	94516038	94516098	E003	1
chr11	94516243	94516515	E021,E046,E100,E120,E121,E126,E127	7
chr11	94516602	94516883	E017,E021,E022,E028,E086,E100,E114,E117,E123,E127	10
chr11	94516933	94517349	E032,E059,E093,E100,E120,E123,E126	7
chr11	94518010	94518089	E127	1
chr11	94518147	94518356	E082,E126	2
chr11	94518421	94518680	E006,E021,E081,E088,E109,E123	6
chr11	94518688	94519228	E003,E004,E006,E007,E021,E022,E034,E059,E080,E081,E082,E083,E086,E088,E089,E090,E092,E122,E123,E125,E127	21
chr11	94519505	94519715	E003,E004,E008,E021,E022,E083,E093,E127	8
chr11	94519734	94520345	E003,E004,E005,E006,E007,E008,E017,E021,E022,E028,E029,E032,E033,E034,E046,E050,E051,E055,E056,E057,E059,E080,E081,E082,E083,E084,E085,E086,E088,E089,E090,E091,E092,E093,E094,E097,E098,E100,E109,E114,E116,E117,E120,E121,E122,E123,E124,E126,E127,E128	50
chr11	94520412	94520580	E085,E123,E127,E128	4
chr11	94520899	94522159	E004,E005,E006,E008,E017,E021,E022,E028,E055,E056,E057,E059,E080,E082,E084,E085,E088,E090,E092,E093,E098,E100,E109,E117,E119,E120,E121,E122,E123,E125,E126,E127,E128	33
chr11	94522554	94524723	E003,E004,E006,E007,E017,E021,E022,E028,E055,E056,E057,E059,E080,E081,E082,E083,E084,E085,E086,E088,E089,E090,E092,E093,E097,E098,E100,E109,E116,E117,E119,E120,E121,E123,E125,E126,E127,E128	38
chr11	94524833	94525252	E017,E032,E080,E100,E123,E128	6
chr11	94525658	94526658	E004,E006,E017,E021,E022,E055,E056,E059,E080,E081,E082,E083,E086,E090,E091,E092,E093,E100,E120,E121,E122,E123,E125,E126,E127,E128	26
chr11	94526765	94526999	E021,E100,E121,E125,E127	5
chr11	94527010	94528944	E004,E005,E006,E017,E021,E022,E028,E032,E046,E050,E051,E055,E056,E057,E059,E080,E081,E082,E083,E084,E085,E086,E088,E089,E090,E091,E092,E093,E094,E097,E098,E100,E109,E114,E117,E119,E120,E121,E122,E123,E124,E125,E126,E127,E128	45
chr11	94529041	94529203	E051,E100,E120,E121,E127	5
chr11	94529428	94529642	E017,E100,E123	3
chr11	94529704	94529829	E006,E120	2
chr11	94530035	94530443	E006,E017,E055,E059,E080,E117,E120,E121,E122,E127,E128	11
chr11	94530922	94530972	E083	1
chr11	94531700	94531848	E022,E100,E127	3
chr11	94531931	94531981	E032	1
chr11	94532128	94532182	E127	1
chr11	94532312	94532428	E022,E127	2
chr11	94532590	94532767	E100,E121,E127	3
chr11	94532770	94532927	E050,E091	2
chr11	94532985	94533037	E089	1
chr11	94533120	94533259	E080,E089,E100,E127	4
chr11	94533340	94534275	E021,E033,E055,E056,E080,E081,E082,E083,E086,E088,E089,E090,E091,E092,E093,E097,E098,E100,E126,E127,E128	21
chr11	94534380	94534524	E017,E097,E127	3
chr11	94534622	94534727	E090,E098	2
chr11	94534730	94534780	E121	1
chr11	94534976	94535642	E017,E055,E056,E089,E098,E100,E120,E121,E126,E127	10
chr11	94535670	94536221	E017,E056,E059,E081,E082,E083,E086,E093,E100,E120,E121,E126	12
chr11	94536393	94536457	E127	1
chr11	94536458	94537034	E017,E022,E028,E055,E056,E057,E100,E120,E121,E125,E126,E127,E128	13
chr11	94537118	94537251	E127	1
chr11	94537476	94537553	E126	1
chr11	94537575	94537847	E093,E098,E127	3
chr11	94537920	94538100	E022,E093,E125,E127,E128	5
chr11	94538115	94538364	E093,E094,E098,E121,E127	5
chr11	94538409	94538636	E005,E120,E121,E125	4
chr11	94538671	94538946	E005,E055,E080,E089,E093,E100,E123,E125	8
chr11	94538952	94539097	E005,E056,E080,E120,E121	5
chr11	94539196	94539566	E005,E006,E017,E028,E055,E056,E057,E083,E086,E091,E093,E100,E120,E121,E125,E126,E127,E128	18
chr11	94539598	94539947	E006,E017,E021,E055,E056,E086,E120,E121,E125,E126,E127,E128	12
chr11	94539987	94540077	E086,E122	2
chr11	94540569	94540619	E055	1
chr11	94540675	94540911	E017,E055,E056,E057,E120,E121	6
chr11	94542417	94542788	E003,E004,E005,E006,E008,E017,E021,E022,E055,E056,E057,E084,E100,E117,E119,E120,E121,E125,E126,E127,E128	21
chr11	94543030	94543136	E127	1
chr11	94543475	94543931	E006,E017,E021,E050,E055,E056,E080,E088,E089,E090,E091,E093,E121,E126	14
chr11	94543982	94544086	E088,E127	2
chr11	94544180	94544419	E003,E006,E017,E021,E022,E080,E093,E100,E127	9
chr11	94544750	94544813	E126	1
chr11	94544885	94544925	E034	1
chr11	94545017	94545341	E004,E021,E086,E127	4
chr11	94545472	94545605	E004,E127	2
chr11	94546145	94546778	E004,E005,E006,E017,E022,E055,E056,E091,E100,E117,E120,E121,E125,E126,E127,E128	16
chr11	94546824	94547232	E004,E008,E017,E021,E056,E091,E100,E117,E120,E121,E126,E128	12
chr11	94547291	94548099	E004,E005,E006,E021,E022,E050,E055,E056,E059,E082,E084,E085,E086,E091,E098,E100,E109,E117,E120,E121,E123,E126,E127,E128	24
chr11	94549000	94549366	E003,E004,E005,E006,E007,E008,E017,E021,E022,E028,E055,E056,E057,E059,E080,E081,E082,E083,E088,E090,E091,E092,E114,E122,E123,E125,E126,E127,E128	29
chr11	94549810	94550008	E034,E094,E120,E127	4
chr11	94551735	94551835	E119	1
chr11	94552531	94552585	E127	1
chr11	94552735	94552821	E004,E050	2
chr11	94552833	94552917	E021,E100	2
chr11	94553105	94553243	E032,E100	2
chr11	94553413	94553547	E021,E127	2
chr11	94553870	94553920	E022	1
chr11	94554070	94554140	E127	1
chr11	94554164	94554260	E125,E127	2
chr11	94554358	94554416	E109	1
chr11	94554489	94554539	E021	1
chr11	94554772	94554938	E051,E119	2
chr11	94554954	94555041	E093,E127	2
chr11	94555300	94555566	E088,E123	2
chr11	94555688	94555895	E057,E127	2
chr11	94556021	94556840	E005,E028,E057,E059,E083,E091,E092,E093,E097,E119,E124,E127	12
chr11	94557534	94557584	E051	1
chr11	94557932	94557986	E100	1
chr11	94558236	94559022	E003,E005,E022,E059,E081,E082,E084,E091,E097,E100,E127	11
chr11	94559316	94559378	E022	1
chr11	94559509	94560227	E003,E004,E006,E007,E008,E017,E021,E022,E055,E086,E091,E100,E120,E123,E127	15
chr11	94560273	94560353	E123	1
chr11	94560419	94560473	E127	1
chr11	94560526	94560576	E089	1
chr11	94561384	94561624	E084,E091,E117	3
chr11	94561724	94561774	E084	1
chr11	94562194	94562274	E119	1
chr11	94562397	94562451	E127	1
chr11	94562850	94562904	E127	1
chr11	94563296	94563366	E093	1
chr11	94563421	94563480	E127	1
chr11	94563577	94563635	E088	1
chr11	94563787	94563954	E006,E017,E050,E055,E088,E127	6
chr11	94564030	94564084	E127	1
chr11	94564235	94564770	E017,E021,E055,E056,E080,E081,E082,E092,E100,E122,E125,E128	12
chr11	94564785	94564903	E082	1
chr11	94565032	94565135	E003,E021	2
chr11	94565424	94565598	E127	1
chr11	94565751	94566480	E004,E005,E059,E084,E085,E086,E088,E091,E092,E094,E098,E119,E127	13
chr11	94566485	94566525	E086	1
chr11	94566822	94567014	E033,E091,E100	3
chr11	94567159	94567216	E127	1
chr11	94567644	94567712	E032,E034,E081	3
chr11	94567774	94569231	E004,E005,E006,E007,E017,E022,E028,E055,E056,E057,E059,E081,E082,E085,E086,E088,E089,E090,E091,E092,E097,E100,E114,E117,E120,E122,E124,E125,E126,E127,E128	31
chr11	94569359	94569657	E017,E022,E083,E086,E088,E089,E125	7
chr11	94570141	94570236	E004,E083,E126,E127	4
chr11	94570279	94571610	E006,E017,E059,E081,E082,E083,E088,E091,E092,E094,E098,E100,E114,E117,E126,E127	16
chr11	94571628	94571799	E126	1
chr11	94572243	94572377	E100	1
chr11	94572466	94572546	E119	1
chr11	94572578	94572628	E093	1
chr11	94572762	94572835	E127	1
chr11	94573014	94573058	E097	1
chr11	94573078	94573203	E081,E082,E090	3
chr11	94573216	94573266	E007	1
chr11	94573310	94573813	E017,E055,E056,E059,E080,E086,E088,E090,E092,E097,E100,E126	12
chr11	94574906	94574975	E004,E091	2
chr11	94575369	94575503	E091,E119	2
chr11	94575646	94575696	E021	1
chr11	94576139	94576243	E125	1
chr11	94576244	94576335	E121	1
chr11	94577143	94577214	E127	1
chr11	94577319	94577408	E100,E127	2
chr11	94578016	94578122	E086,E127	2
chr11	94578132	94578214	E093	1
chr11	94578239	94578355	E057,E119,E127	3
chr11	94578452	94579466	E006,E017,E021,E028,E029,E046,E057,E085,E088,E090,E092,E093,E094,E098,E114,E118,E119,E120,E121,E122,E123,E125,E127,E128	24
chr11	94579569	94579718	E017,E093	2
chr11	94579878	94579928	E083	1
chr11	94580179	94580264	E127	1
chr11	94580355	94580496	E080,E100,E127	3
chr11	94580527	94580607	E123	1
chr11	94580619	94580679	E125	1
chr11	94580996	94581046	E022	1
chr11	94581168	94581243	E021,E055	2
chr11	94581391	94581441	E022	1
chr11	94581477	94581517	E086	1
chr11	94581540	94581726	E021,E046,E127	3
chr11	94582114	94582184	E055	1
chr11	94582511	94582565	E127	1
chr11	94582627	94582685	E022	1
chr11	94582810	94582850	E086	1
chr11	94582985	94583333	E017,E055,E056,E081,E082,E083,E086,E088,E089,E090,E092,E094,E097,E125,E126,E127,E128	17
chr11	94583495	94583766	E090,E126,E127	3
chr11	94583870	94583928	E021	1
chr11	94583943	94584010	E022,E127	2
chr11	94584355	94584405	E022	1
chr11	94584744	94584813	E081,E127	2
chr11	94584902	94585949	E006,E017,E021,E028,E033,E057,E081,E082,E084,E086,E089,E091,E093,E100,E119,E123,E125,E127	18
chr11	94586259	94586303	E097	1
chr11	94587013	94587063	E082	1
chr11	94587116	94587222	E081,E082	2
chr11	94587387	94587483	E022,E124	2
chr11	94587757	94587954	E083,E098,E100,E127	4
chr11	94588066	94589178	E004,E006,E017,E022,E055,E056,E083,E086,E088,E089,E100,E120,E121,E123,E125,E126,E127,E128	18
chr11	94589649	94590013	E004,E050,E055,E056,E083,E091,E100,E120,E121,E124,E126,E127,E128	13
chr11	94590508	94590673	E032,E116,E127	3
chr11	94590853	94591075	E091,E100,E127	3
chr11	94591077	94591505	E005,E022,E033,E091,E100,E121,E123,E127	8
chr11	94591584	94591974	E080,E084,E085,E091,E100,E120,E121,E123	8
chr11	94592037	94592087	E082	1
chr11	94592107	94592241	E127	1
chr11	94592251	94592305	E007	1
chr11	94592377	94592437	E080,E091	2
chr11	94592792	94592842	E022	1
chr11	94593685	94593742	E086,E109	2
chr11	94594213	94594293	E123	1
chr11	94594355	94594415	E127	1
chr11	94594635	94595194	E059,E080,E100,E127	4
chr11	94595491	94595541	E032	1
chr11	94595626	94595696	E127	1
chr11	94596100	94596905	E017,E055,E056,E084,E085,E100,E120,E125,E126,E127,E128	11
chr11	94597035	94597133	E021,E086,E127	3
chr11	94597155	94597209	E085,E089	2
chr11	94597454	94597552	E127	1
chr11	94597655	94597742	E127	1
chr11	94597757	94598149	E004,E007,E080,E081,E086,E100,E126,E127	8
chr11	94598157	94598229	E007,E022	2
chr11	94598949	94599036	E127	1
chr11	94599196	94599500	E004,E093,E100,E127	4
chr11	94599509	94600096	E004,E007,E017,E093,E100,E125,E127,E128	8
chr11	94600106	94600928	E004,E005,E007,E051,E080,E081,E088,E091,E093,E098,E100,E116,E127	13
chr11	94600944	94601017	E021	1
chr11	94601308	94601374	E022	1
chr11	94601778	94601828	E032	1
chr11	94601888	94602027	E021,E022,E127	3
chr11	94602178	94602241	E126,E127	2
chr11	94602404	94602493	E080,E127	2
chr11	94603009	94603179	E028,E127	2
chr11	94603855	94604044	E022,E032,E124	3
chr11	94604450	94604504	E127	1
chr11	94604818	94604887	E022,E050	2
chr11	94604899	94605005	E093,E127	2
chr11	94605495	94605586	E100	1
chr11	94605805	94605855	E007	1
chr11	94605920	94605982	E100	1
chr11	94606240	94606458	E084,E085,E086,E090,E100,E109	6
chr11	94606514	94606572	E084	1
chr11	94606744	94607073	E017,E021,E056,E081,E090,E093,E119,E127	8
chr11	94607099	94607199	E090	1
chr11	94607225	94607727	E051,E055,E056,E083,E086,E089,E090,E093,E094,E097,E100,E126,E127	13
chr11	94607821	94607895	E086	1
chr11	94607977	94608027	E082	1
chr11	94608204	94608458	E055,E056,E123	3
chr11	94608674	94608845	E055,E056,E097	3
chr11	94608925	94609016	E055	1
chr11	94609096	94609423	E083,E086,E123	3
chr11	94609472	94610972	E004,E005,E006,E007,E017,E022,E028,E029,E033,E046,E050,E051,E055,E056,E057,E059,E080,E081,E083,E084,E085,E086,E088,E089,E090,E091,E092,E093,E094,E097,E098,E100,E109,E114,E116,E117,E119,E120,E121,E122,E123,E124,E125,E126,E127,E128	46
chr11	94611002	94611354	E006,E033,E050,E056,E080,E091,E125,E127,E128	9
chr11	94611384	94611504	E080,E086,E098,E125,E128	5
chr11	94612326	94612403	E086,E127	2
chr11	94612492	94612542	E021	1
chr11	94612628	94612771	E032,E100	2
chr11	94613191	94613833	E017,E028,E055,E056,E057,E090,E093,E094,E098,E100,E114,E117,E118,E119,E120,E121,E122,E125,E127,E128	20
chr11	94613915	94613972	E093,E097	2
chr11	94614001	94614197	E090,E093,E100	3
chr11	94614327	94614711	E022,E089,E090,E093	4
chr11	94614862	94614971	E082,E086,E100	3
chr11	94615027	94615133	E127	1
chr11	94615155	94615263	E086	1
chr11	94615610	94616076	E005,E057,E086,E127	4
chr11	94616089	94616556	E028,E050,E057,E093,E119,E125,E126,E127,E128	9
chr11	94616597	94616676	E007,E093	2
chr11	94616857	94616961	E081,E088	2
chr11	94616964	94617014	E082	1
chr11	94617302	94617395	E090,E127	2
chr11	94617404	94617933	E017,E029,E050,E051,E055,E056,E059,E090,E093,E122,E123,E124,E127,E128	14
chr11	94618124	94619068	E006,E017,E021,E028,E051,E055,E056,E057,E059,E081,E082,E088,E089,E090,E100,E116,E117,E119,E123,E125,E126,E127,E128	23
chr11	94619420	94619748	E022,E100,E123	3
chr11	94620257	94620388	E004,E100,E123	3
chr11	94620479	94620599	E004	1
chr11	94620736	94620816	E123	1
chr11	94620914	94621001	E098,E116	2
chr11	94621638	94621688	E022	1
chr11	94623218	94623272	E127	1
chr11	94625565	94625625	E127	1
chr11	94627345	94627428	E032	1
chr11	94628565	94628625	E006	1
chr11	94628629	94629785	E004,E005,E006,E017,E022,E028,E029,E050,E055,E056,E057,E080,E083,E086,E088,E089,E090,E091,E092,E094,E097,E098,E100,E114,E117,E119,E120,E121,E122,E124,E125,E126,E127,E128	34
chr11	94629874	94629976	E119	1
chr11	94630018	94630098	E032,E119	2
chr11	94630174	94630250	E097	1
chr11	94630284	94631057	E003,E004,E005,E006,E007,E008,E017,E021,E022,E028,E029,E032,E033,E034,E046,E050,E051,E055,E056,E059,E080,E081,E082,E083,E084,E085,E086,E088,E089,E090,E091,E092,E093,E094,E097,E098,E100,E109,E114,E116,E117,E118,E119,E120,E121,E122,E123,E124,E125,E126,E127,E128	52
chr11	94631139	94631219	E003	1
chr11	94631239	94631320	E122	1
chr11	94631387	94631437	E051	1
chr11	94631545	94631680	E003,E004,E022	3
chr11	94631693	94631823	E021	1
chr11	94632294	94632356	E005	1
chr11	94634032	94634114	E097,E127	2
chr11	94634230	94634332	E059	1
chr11	94639109	94639149	E086	1
chr11	94640308	94640358	E046	1
chr11	94640527	94640623	E090,E100	2
chr11	94640706	94640790	E006	1
chr11	94640922	94641007	E003	1
chr11	94641211	94641317	E081,E128	2
chr11	94642453	94643116	E004,E006,E017,E021,E022,E046,E055,E056,E059,E093,E100,E119,E120,E121,E123,E125,E126,E128	18
chr11	94643211	94643269	E128	1
chr11	94643402	94644371	E006,E017,E050,E055,E056,E057,E081,E082,E083,E089,E090,E092,E120,E121,E122,E125,E126,E128	18
chr11	94644568	94644648	E119	1
chr11	94645785	94645986	E022,E080,E100,E121	4
chr11	94646918	94647228	E003,E004,E005,E021,E022,E091,E117,E119,E125	9
chr11	94649032	94649096	E091	1
chr11	94649230	94649453	E059,E123,E126	3
chr11	94650085	94650165	E057	1
chr11	94650187	94650266	E007,E021	2
chr11	94650992	94651046	E100	1
chr11	94651251	94651291	E086	1
chr11	94651854	94651908	E127	1
chr11	94652167	94652217	E085	1
chr11	94652291	94652341	E093	1
chr11	94653204	94653391	E093	1
chr11	94653443	94653567	E051,E093	2
chr11	94653612	94654000	E017,E021,E022,E055,E056,E098,E119,E120,E121,E123,E125,E128	12
chr11	94654037	94654146	E004	1
chr11	94654524	94654649	E093	1
chr11	94655204	94655266	E004	1
chr11	94655280	94655437	E004,E022,E081	3
chr11	94655447	94655497	E007	1
chr11	94655560	94655688	E006,E081,E082,E088,E093	5
chr11	94655863	94656587	E004,E006,E008,E029,E032,E033,E050,E051,E080,E084,E088,E090,E091,E093,E097,E098,E100,E124	18
chr11	94656644	94656707	E093	1
chr11	94656781	94656831	E093	1
chr11	94656849	94656962	E022,E093	2
chr11	94657099	94658393	E006,E007,E017,E021,E022,E033,E034,E046,E050,E051,E055,E056,E080,E081,E082,E083,E086,E088,E089,E090,E091,E092,E093,E097,E098,E117,E121,E122,E125,E126	30
chr11	94658592	94658665	E093	1
chr11	94658680	94661063	E004,E005,E006,E017,E021,E022,E033,E034,E046,E050,E051,E055,E056,E057,E059,E080,E081,E082,E083,E084,E085,E086,E088,E089,E090,E091,E092,E093,E094,E097,E098,E100,E116,E117,E119,E120,E121,E122,E124,E125,E126,E128	42
chr11	94661088	94661128	E086	1
chr11	94661155	94662123	E006,E007,E017,E051,E055,E056,E059,E088,E093,E116,E119,E120,E121,E122,E125,E128	16
chr11	94662741	94662807	E006	1
chr11	94662950	94663000	E051	1
chr11	94663479	94663543	E084	1
chr11	94663649	94663920	E006,E017,E055,E056,E057,E121,E124,E126	8
chr11	94664883	94664933	E022	1
chr11	94665465	94665643	E090,E093,E126	3
chr11	94665724	94666027	E055,E056,E126	3
chr11	94666188	94667286	E003,E005,E006,E007,E008,E017,E021,E022,E028,E032,E050,E051,E055,E056,E057,E059,E080,E082,E083,E086,E088,E089,E090,E091,E093,E094,E097,E098,E100,E120,E121,E122,E125,E126,E128	35
chr11	94667337	94668789	E003,E004,E006,E007,E008,E017,E021,E022,E028,E033,E034,E046,E050,E051,E055,E056,E057,E059,E080,E081,E082,E083,E086,E088,E089,E090,E092,E093,E098,E100,E116,E120,E121,E122,E123,E124,E125,E126,E127,E128	40
chr11	94669055	94669124	E034	1
chr11	94669666	94669728	E022	1
chr11	94670681	94670737	E032	1
chr11	94671177	94671227	E089	1
chr11	94671285	94672391	E006,E017,E055,E056,E080,E081,E082,E083,E086,E088,E089,E090,E092,E093,E097,E098,E100,E120,E121,E122,E125,E126,E128	23
chr11	94672395	94672466	E090	1
chr11	94672810	94672900	E033	1
chr11	94673016	94673089	E032	1
chr11	94673404	94673482	E080	1
chr11	94674001	94674052	E086	1
chr11	94674077	94674179	E007,E121	2
chr11	94674278	94674457	E022,E097,E120,E121	4
chr11	94674515	94674623	E007,E021	2
chr11	94675069	94675167	E125	1
chr11	94676282	94676342	E022	1
chr11	94676375	94676429	E033	1
chr11	94677377	94677919	E003,E006,E017,E121,E123	5
chr11	94678432	94678482	E022	1
chr11	94678511	94678571	E006	1
chr11	94678671	94678715	E080	1
chr11	94678846	94678896	E021	1
chr11	94680052	94680270	E005,E021,E022,E086,E093	5
chr11	94680940	94681064	E123	1
chr11	94681254	94682342	E006,E017,E022,E028,E029,E046,E050,E051,E055,E056,E057,E059,E080,E086,E090,E120,E121,E122,E123,E125,E126,E127,E128	23
chr11	94683127	94683341	E004,E007,E022,E051,E086,E123	6
chr11	94684857	94684921	E022	1
chr11	94685060	94685124	E124	1
chr11	94687291	94687341	E093	1
chr11	94687609	94687699	E093	1
chr11	94687803	94688467	E021,E034,E080,E086,E088,E093	6
chr11	94689709	94689789	E059	1
chr11	94690176	94690555	E022,E028,E032,E055,E056,E057,E114,E116,E127	9
chr11	94691139	94691899	E006,E017,E021,E022,E055,E056,E057,E059,E080,E081,E089,E090,E091,E098,E100,E120,E121,E122,E125,E126,E128	21
chr11	94691916	94692030	E055,E090	2
chr11	94692561	94692611	E055	1
chr11	94692626	94692694	E034	1
chr11	94693012	94693108	E007,E055	2
chr11	94693476	94693530	E098	1
chr11	94693709	94693863	E022,E123	2
chr11	94694437	94694528	E050,E082	2
chr11	94694631	94694730	E116	1
chr11	94698181	94698395	E004,E005,E021,E022,E050,E057,E080,E116	8
chr11	94698818	94698952	E097,E109	2
chr11	94699122	94699202	E116	1
chr11	94700560	94700620	E006	1
chr11	94701460	94701877	E006,E007,E017,E032,E033,E034,E050,E051,E055,E056,E059,E080,E082,E083,E088,E089,E090,E091,E097,E098,E100,E117,E119,E120,E121,E122,E123,E124,E126,E127,E128	31
chr11	94701910	94701970	E006	1
chr11	94702183	94702237	E127	1
chr11	94703634	94703748	E127	1
chr11	94703787	94703854	E127	1
chr11	94704148	94704208	E122	1
chr11	94704350	94704417	E094	1
chr11	94704424	94704504	E116	1
chr11	94705275	94705325	E084	1
chr11	94705772	94705899	E046,E088,E123	3
chr11	94705951	94707656	E003,E004,E005,E006,E007,E008,E017,E021,E022,E028,E029,E032,E033,E034,E046,E050,E051,E055,E056,E057,E059,E080,E081,E082,E083,E084,E085,E086,E088,E089,E090,E091,E092,E093,E094,E097,E098,E100,E109,E114,E116,E117,E118,E119,E120,E121,E122,E123,E124,E125,E126,E127,E128	53
chr11	94707682	94707773	E032,E097	2
chr11	94707793	94707919	E033,E034,E046,E123	4
chr11	94708177	94708217	E086	1
chr11	94708228	94708292	E033	1
chr11	94708601	94708651	E022	1
chr11	94708953	94709005	E097	1
chr11	94711425	94711469	E080	1
chr11	94712014	94712056	E086	1
chr11	94713071	94713121	E082	1
chr11	94713188	94713238	E046	1
chr11	94713962	94714089	E059	1
chr11	94715213	94715268	E097	1
chr11	94716553	94716593	E086	1
chr11	94717178	94717232	E127	1
chr11	94717751	94717791	E086	1
chr11	94721952	94722002	E021	1
chr11	94722045	94722155	E086	1
chr11	94723336	94723376	E086	1
chr11	94723765	94723845	E059	1
chr11	94725763	94725821	E097	1
chr11	94728050	94728090	E086	1
chr11	94728665	94728719	E127	1
chr11	94729285	94729349	E005	1
chr11	94730709	94730868	E022,E046,E117,E123	4
chr11	94731048	94731140	E022,E032	2
chr11	94731303	94731343	E086	1
chr11	94733433	94733487	E100	1
chr11	94734560	94734614	E120	1
chr11	94736037	94736102	E005	1
chr11	94736394	94736447	E007	1
chr11	94736802	94737182	E028,E057,E119,E127	4
chr11	94737569	94737838	E119	1
chr11	94737933	94738027	E006	1
chr11	94738739	94738819	E057	1
chr11	94740065	94740115	E109	1
chr11	94740165	94740207	E034	1
chr11	94742419	94742489	E033	1
chr11	94742720	94742774	E007	1
chr11	94743211	94743271	E006	1
chr11	94745101	94745198	E021,E080	2
chr11	94745242	94745292	E022	1
chr11	94745838	94745898	E003	1
chr11	94746026	94746079	E022	1
chr11	94747340	94747464	E086,E124	2
chr11	94747475	94747646	E098,E125	2
chr11	94747729	94747821	E098	1
chr11	94747834	94747884	E091	1
chr11	94749370	94749420	E093	1
chr11	94749444	94749696	E005,E006,E029,E117,E119	5
chr11	94749697	94749777	E028,E124	2
chr11	94749782	94749877	E007	1
chr11	94750657	94750707	E022	1
chr11	94751924	94752023	E022	1
chr11	94754791	94754883	E122	1
chr11	94758311	94758377	E090	1
chr11	94758499	94758549	E121	1
chr11	94758653	94758707	E126	1
chr11	94758855	94758944	E109	1
chr11	94758993	94759043	E109	1
chr11	94759725	94759775	E090	1
chr11	94759926	94760505	E007,E051,E080,E120,E121	5
chr11	94760699	94760793	E022	1
chr11	94760867	94760921	E098	1
chr11	94763506	94763662	E120,E121	2
chr11	94764292	94764342	E022	1
chr11	94767246	94767407	E028,E127	2
chr11	94768450	94768928	E003,E028,E057,E082,E091,E093,E117,E119,E125,E127	10
chr11	94769126	94769480	E097,E119	2
chr11	94770525	94770748	E021,E022,E050,E051,E055,E080,E083,E084,E085,E086,E088,E089,E091,E092,E097,E100,E109	17
chr11	94770883	94771125	E034,E050,E051,E055,E080,E082,E083,E085,E086,E088,E089,E090,E091,E092,E093,E100	16
chr11	94771251	94771314	E022,E090,E097	3
chr11	94771391	94771465	E091,E100	2
chr11	94771712	94771767	E091	1
chr11	94772625	94772705	E123	1
chr11	94773818	94773886	E125	1
chr11	94774058	94774109	E046	1
chr11	94774246	94774290	E097	1
chr11	94774345	94774405	E003	1
chr11	94774689	94774775	E007	1
chr11	94774804	94774908	E051	1
chr11	94775855	94775928	E097	1
chr11	94776191	94776350	E092,E098	2
chr11	94776713	94776767	E126	1
chr11	94777114	94777610	E006,E021,E022,E059,E088,E097,E123	7
chr11	94777959	94778023	E021	1
chr11	94778390	94779822	E005,E017,E021,E022,E032,E059,E084,E090,E092,E109,E123,E127	12
chr11	94779887	94780122	E059,E086,E088	3
chr11	94780168	94780208	E086	1
chr11	94781107	94781195	E006,E088	2
chr11	94781630	94781700	E118	1
chr11	94782759	94782905	E109	1
chr11	94783443	94783503	E003	1
chr11	94783835	94784117	E003,E022,E050,E100,E118,E121	6
chr11	94784637	94784743	E080	1
chr11	94785306	94785526	E032,E055,E056,E080,E086,E109,E119	7
chr11	94786253	94786366	E093,E124	2
chr11	94786403	94786472	E084	1
chr11	94786595	94786710	E086,E109	2
chr11	94786844	94786894	E022	1
chr11	94787310	94787350	E086	1
chr11	94787419	94787623	E017,E084,E086,E109	4
chr11	94787629	94787958	E032,E084,E085,E086,E109	5
chr11	94788020	94788184	E032,E050,E051,E127	4
chr11	94788613	94788968	E032,E033,E116	3
chr11	94790424	94790474	E021	1
chr11	94790656	94790706	E046	1
chr11	94791408	94791448	E034	1
chr11	94791846	94792181	E055,E081,E114,E120,E121,E125,E127,E128	8
chr11	94792427	94792507	E083,E125	2
chr11	94792755	94792809	E098	1
chr11	94792972	94793109	E080	1
chr11	94793157	94793366	E021,E034,E080,E124	4
chr11	94794495	94794553	E127	1
chr11	94795084	94795128	E097	1
chr11	94795520	94795570	E022	1
chr11	94795820	94795870	E021	1
chr11	94796175	94796229	E127	1
chr11	94798133	94798183	E021	1
chr11	94798221	94798261	E034	1
chr11	94798429	94798909	E007,E022,E028,E033,E057,E059,E086,E090,E091,E093,E100,E116,E119,E124,E126,E127	16
chr11	94799205	94799255	E090	1
chr11	94799264	94799423	E097	1
chr11	94799516	94802532	E003,E004,E005,E006,E007,E008,E017,E021,E022,E028,E029,E032,E033,E034,E046,E050,E051,E055,E056,E057,E059,E080,E081,E082,E083,E084,E085,E086,E088,E089,E090,E091,E092,E093,E094,E097,E098,E100,E109,E114,E116,E117,E118,E119,E120,E121,E122,E123,E124,E125,E126,E127,E128	53
chr11	94802606	94802646	E034	1
chr11	94802675	94803282	E003,E004,E005,E006,E007,E008,E017,E021,E022,E028,E029,E032,E033,E034,E046,E050,E051,E055,E056,E057,E059,E080,E081,E082,E083,E084,E085,E086,E088,E089,E090,E091,E092,E093,E094,E097,E098,E100,E109,E114,E116,E117,E118,E119,E120,E121,E122,E123,E124,E125,E126,E127,E128	53
chr11	94803510	94803966	E032,E034,E050,E051,E081,E085,E116,E123,E127	9
chr11	94804027	94804077	E109	1
chr11	94804909	94804963	E127	1
chr11	94805654	94805735	E021	1
chr11	94805914	94805964	E091	1
chr11	94806044	94806596	E005,E022,E028,E032,E034,E046,E057,E091,E117,E119,E123,E125,E127	13
chr11	94806793	94806995	E088,E091,E127	3
chr11	94807033	94807251	E034,E091,E097	3
chr11	94807390	94807479	E093,E098	2
chr11	94807627	94808801	E003,E004,E005,E021,E022,E032,E055,E056,E057,E059,E080,E081,E082,E083,E084,E085,E086,E088,E089,E090,E092,E093,E094,E097,E098,E100,E109,E117,E120,E121,E122,E123,E125,E126,E127,E128	36
chr11	94809068	94809314	E055,E056,E082	3
chr11	94809402	94810090	E006,E017,E022,E028,E029,E033,E046,E050,E051,E055,E056,E057,E080,E084,E085,E086,E088,E089,E091,E092,E093,E094,E097,E098,E100,E109,E114,E116,E117,E118,E119,E120,E121,E122,E123,E124,E125,E126,E127,E128	40
chr11	94810126	94810661	E022,E032,E050,E051,E080,E093,E121,E123	8
chr11	94810755	94810805	E093	1
chr11	94811056	94811106	E051	1
chr11	94811409	94811449	E086	1
chr11	94811744	94812096	E005,E007,E028,E055,E056,E057,E088,E093,E117,E119,E120,E125,E126,E128	14
chr11	94812208	94812262	E127	1
chr11	94812746	94812826	E082,E091	2
chr11	94813185	94813238	E022	1
chr11	94813512	94813566	E033	1
chr11	94813781	94813977	E022,E059,E080	3
chr11	94814259	94815217	E003,E004,E006,E007,E021,E022,E051,E055,E056,E059,E080,E081,E082,E083,E084,E086,E088,E089,E090,E092,E093,E094,E097,E098,E100,E109,E118,E120,E121,E122,E125,E126	32
chr11	94815421	94815471	E022	1
chr11	94815558	94816540	E007,E008,E059,E084,E092,E121,E123	7
chr11	94816578	94816892	E003,E005,E021,E123,E127	5
chr11	94817486	94817536	E021	1
chr11	94817697	94818135	E004,E005,E006,E017,E022,E028,E055,E056,E057,E086,E094,E100,E116,E119,E120,E121,E123,E125,E126,E127,E128	21
chr11	94818229	94818570	E051,E086,E116,E119	4
chr11	94818825	94818890	E086	1
chr11	94819369	94819423	E022	1
chr11	94819442	94819510	E086,E127	2
chr11	94820093	94820262	E050	1
chr11	94820714	94820805	E032,E046	2
chr11	94820918	94821067	E097,E119	2
chr11	94821197	94821256	E034	1
chr11	94821741	94821791	E093	1
chr11	94821829	94824273	E003,E004,E005,E006,E007,E008,E017,E021,E022,E028,E029,E032,E033,E034,E046,E050,E051,E055,E056,E057,E059,E080,E081,E082,E083,E084,E085,E086,E088,E089,E090,E091,E092,E093,E094,E097,E098,E100,E109,E114,E116,E117,E118,E119,E120,E121,E122,E123,E124,E125,E126,E127,E128	53
chr11	94824281	94824334	E093	1
chr11	94824405	94824455	E089	1
chr11	94824468	94825707	E006,E028,E032,E033,E034,E051,E055,E084,E085,E092,E094,E109,E116,E119,E123,E127	16
chr11	94825718	94827124	E003,E004,E005,E006,E007,E008,E017,E021,E022,E028,E029,E032,E033,E034,E046,E050,E051,E055,E056,E057,E059,E080,E084,E085,E086,E088,E090,E091,E092,E093,E094,E097,E098,E100,E109,E114,E116,E117,E118,E119,E120,E121,E122,E123,E124,E125,E126,E127,E128	49
chr11	94827677	94827810	E091	1
chr11	94828302	94828352	E021	1
chr11	94828484	94828683	E007,E100,E121	3
chr11	94828889	94829988	E006,E017,E028,E029,E032,E033,E050,E051,E055,E056,E057,E059,E080,E081,E082,E089,E090,E098,E100,E109,E116,E117,E119,E120,E121,E122,E123,E124,E125,E126,E127,E128	32
chr11	94830389	94830634	E005,E032,E034,E059,E091,E121	6
chr11	94830704	94831045	E059	1
chr11	94831749	94831789	E086	1
chr11	94832026	94832308	E032,E085,E109	3
chr11	94832389	94832439	E084	1
chr11	94832491	94832606	E089	1
chr11	94832722	94833875	E004,E005,E017,E032,E109,E122,E123	7
chr11	94833879	94834060	E022,E123	2
chr11	94834157	94834710	E081,E082,E083,E088,E089,E090,E093,E097,E100,E120,E121,E122,E123	13
chr11	94834714	94834933	E080,E090,E123	3
chr11	94835096	94835503	E004,E021,E080,E089,E121,E123,E127	7
chr11	94835936	94837201	E005,E006,E017,E021,E028,E032,E050,E051,E057,E059,E080,E083,E090,E100,E119,E120,E122,E123,E124,E127	20
chr11	94837302	94838463	E028,E057,E080,E081,E082,E086,E089,E090,E093,E097,E100,E109,E119,E120,E121,E127	16
chr11	94838485	94838583	E121	1
chr11	94838611	94838672	E022	1
chr11	94838675	94838756	E046	1
chr11	94839124	94839236	E083,E100	2
chr11	94839270	94839346	E007	1
chr11	94840213	94842832	E003,E004,E005,E006,E007,E008,E017,E021,E022,E028,E029,E032,E033,E046,E050,E051,E055,E056,E057,E059,E080,E081,E083,E084,E085,E086,E088,E089,E090,E091,E092,E093,E094,E097,E098,E100,E109,E114,E117,E119,E120,E121,E122,E123,E124,E125,E126,E127,E128	49
chr11	94842918	94842982	E124	1
chr11	94842989	94843043	E086,E100	2
chr11	94843151	94843205	E081	1
chr11	94843301	94843355	E100	1
chr11	94843462	94843552	E100	1
chr11	94843701	94844040	E090,E100,E122,E123	4
chr11	94844172	94844313	E080,E100,E124	3
chr11	94844798	94844981	E055,E056,E100	3
chr11	94844988	94845667	E005,E007,E022,E032,E057,E089,E090,E091,E100,E119,E120,E121,E123	13
chr11	94845732	94845878	E005,E091,E093	3
chr11	94848983	94849177	E123	1
chr11	94851781	94851838	E032	1
chr11	94852474	94853355	E007,E017,E022,E028,E055,E057,E089,E100,E116,E119,E120,E121,E127	13
chr11	94853457	94853555	E022,E123	2
chr11	94854009	94854139	E021,E086,E090,E125	4
chr11	94854667	94854822	E123	1
chr11	94854873	94855226	E004,E057,E080,E121,E123	5
chr11	94855744	94855997	E028,E055,E057,E127	4
chr11	94856292	94856347	E021,E022	2
chr11	94856452	94856555	E089	1
chr11	94856592	94856735	E090	1
chr11	94856780	94857167	E083,E088,E089,E090,E092,E126	6
chr11	94858141	94858191	E093	1
chr11	94858310	94858350	E034	1
chr11	94861423	94861473	E022	1
chr11	94861536	94861596	E080	1
chr11	94861670	94861792	E059,E080	2
chr11	94861898	94862091	E022,E083,E121	3
chr11	94862220	94862327	E089	1
chr11	94862431	94862524	E080	1
chr11	94863174	94863383	E059,E080,E128	3
chr11	94863606	94863682	E100	1
chr11	94864435	94864485	E091	1
chr11	94864639	94864689	E022	1
chr11	94865073	94865127	E127	1
chr11	94865594	94865634	E034	1
chr11	94865910	94866860	E022,E028,E050,E051,E055,E057,E059,E082,E083,E086,E098,E100,E119,E120,E121,E124,E125,E127,E128	19
chr11	94866925	94866981	E127	1
chr11	94867048	94867102	E127	1
chr11	94867125	94867318	E028,E119,E127	3
chr11	94867344	94868653	E005,E006,E007,E017,E021,E028,E055,E056,E057,E080,E086,E088,E089,E090,E091,E092,E093,E094,E097,E098,E100,E114,E119,E120,E121,E125,E126,E127,E128	29
chr11	94869133	94869183	E021	1
chr11	94869332	94869408	E005,E022	2
chr11	94871045	94871115	E005	1
chr11	94871185	94871251	E080	1
chr11	94871280	94871465	E050,E055,E056,E080	4
chr11	94871467	94872012	E005,E006,E017,E022,E032,E033,E050,E051,E055,E056,E057,E059,E080,E081,E082,E084,E086,E088,E089,E090,E091,E092,E093,E097,E100,E109,E116,E119,E120,E121,E122,E123,E126,E127,E128	35
chr11	94873140	94873220	E116	1
chr11	94873414	94873477	E085	1
chr11	94873610	94874783	E006,E008,E017,E022,E028,E034,E055,E056,E057,E059,E080,E084,E085,E088,E094,E097,E100,E109,E119,E120,E121,E123,E125,E126,E127,E128	26
chr11	94874883	94874963	E123	1
chr11	94875021	94875135	E123	1
chr11	94875151	94875333	E005,E081	2
chr11	94875366	94875474	E080,E083	2
chr11	94875580	94876222	E028,E055,E056,E059,E080,E083,E098,E120,E121,E123,E126	11
chr11	94876266	94876865	E005,E006,E017,E028,E055,E056,E057,E098,E100,E114,E119,E120,E121,E125,E126,E128	16
chr11	94876986	94877132	E006,E086	2
chr11	94877426	94877476	E121	1
chr11	94877477	94878337	E004,E005,E006,E007,E017,E021,E022,E033,E050,E051,E056,E059,E080,E092,E097,E098,E100,E121,E122,E123,E125,E126,E128	23
chr11	94878380	94878510	E059,E123	2
chr11	94878655	94879184	E034,E046,E050,E057,E059,E083,E088,E090,E097,E100,E114,E120,E121,E123,E124,E126,E127,E128	18
chr11	94879431	94879494	E006,E081	2
chr11	94879547	94879669	E123	1
chr11	94879731	94879949	E059,E123	2
chr11	94880067	94882630	E004,E005,E006,E007,E017,E021,E022,E028,E029,E032,E034,E046,E050,E051,E055,E056,E057,E059,E080,E082,E083,E084,E085,E086,E088,E089,E090,E091,E092,E093,E094,E097,E098,E100,E109,E114,E116,E117,E118,E119,E120,E121,E122,E123,E124,E125,E126,E127,E128	49
chr11	94882699	94885508	E003,E004,E005,E006,E007,E008,E017,E021,E022,E028,E029,E032,E033,E034,E046,E050,E051,E055,E056,E057,E059,E080,E081,E082,E083,E084,E085,E086,E088,E089,E090,E091,E092,E093,E094,E097,E098,E100,E109,E114,E116,E117,E118,E119,E120,E121,E122,E123,E124,E125,E126,E127,E128	53
chr11	94885807	94885851	E097	1
chr11	94885951	94888131	E003,E004,E005,E006,E007,E008,E017,E021,E022,E028,E029,E032,E033,E034,E046,E050,E051,E055,E056,E057,E059,E080,E081,E082,E083,E084,E085,E086,E088,E089,E090,E091,E092,E093,E094,E097,E098,E100,E109,E114,E116,E117,E118,E119,E120,E121,E122,E123,E124,E125,E126,E127,E128	53
chr11	94888150	94888389	E003,E033,E093	3
chr11	94888622	94888662	E034	1
chr11	94888748	94888848	E098	1
chr11	94889281	94889345	E021,E086	2
chr11	94889379	94891281	E003,E004,E005,E008,E021,E022,E034,E046,E050,E051,E055,E056,E057,E059,E081,E082,E083,E084,E085,E086,E088,E089,E090,E092,E093,E094,E097,E098,E100,E109,E114,E121,E122,E123,E125,E126,E127,E128	38
chr11	94891382	94891540	E093	1
chr11	94891627	94891690	E100	1
chr11	94891991	94892367	E003,E004,E005,E007,E008,E017,E021,E022,E028,E032,E033,E034,E046,E050,E051,E055,E056,E057,E059,E080,E088,E091,E093,E098,E100,E109,E114,E116,E118,E120,E122,E123,E125,E126,E127,E128	36
chr11	94892380	94892649	E021,E022,E059,E089,E097,E117,E124	7
chr11	94892729	94892944	E005,E006,E021	3
chr11	94893317	94893574	E005,E007,E029,E050,E082	5
chr11	94893602	94893765	E005,E055,E056	3
chr11	94893811	94893903	E033,E034	2
chr11	94894463	94894694	E005,E056,E097	3
chr11	94894791	94895311	E005,E034,E057,E084,E088,E089,E091,E093	8
chr11	94895658	94895702	E086	1
chr11	94895759	94896383	E005,E021,E034,E050,E055,E088,E090,E097,E098,E125	10
chr11	94896393	94896605	E050,E051,E082,E089,E090	5
chr11	94896667	94897056	E022,E050,E088,E091	4
chr11	94897162	94897247	E082	1
chr11	94898846	94899184	E005,E028,E050,E057,E080,E083,E119,E122,E127	9
chr11	94899381	94899425	E080	1
chr11	94899470	94899520	E032	1
chr11	94899607	94899836	E034,E059,E081,E082,E090,E119	6
chr11	94899861	94900214	E021,E032,E050,E051,E055,E082,E086,E093	8
chr11	94900780	94900885	E032	1
chr11	94900915	94900979	E124	1
chr11	94901276	94901326	E082	1
chr11	94901952	94902286	E022,E032,E034,E059,E088,E093	6
chr11	94904000	94904078	E086,E097	2
chr11	94905877	94905917	E034	1
chr11	94905958	94906008	E088	1
chr11	94906075	94906125	E022	1
chr11	94906407	94906518	E127	1
chr11	94907316	94907447	E032,E123	2
chr11	94907482	94907582	E097	1
chr11	94907835	94907885	E021	1
chr11	94908668	94908748	E123	1
chr11	94908756	94908806	E051	1
chr11	94908978	94909605	E022,E033,E050,E086,E092,E123	6
chr11	94909619	94909704	E032	1
chr11	94910218	94910309	E050	1
chr11	94913800	94913860	E125	1
chr11	94913994	94914053	E034	1
chr11	94915628	94915836	E028,E032,E055,E093,E121,E124,E126	7
chr11	94915898	94915977	E080	1
chr11	94917240	94917291	E097	1
chr11	94917340	94917491	E032,E034,E119	3
chr11	94917708	94917941	E081,E082	2
chr11	94919147	94919205	E046	1
chr11	94919245	94919295	E032	1
chr11	94920753	94921154	E004,E021,E034,E050,E123	5
chr11	94922385	94922588	E081,E082	2
chr11	94923633	94923737	E059	1
chr11	94924505	94924803	E005,E032,E088	3
chr11	94925436	94925571	E081,E082,E086,E097	4
chr11	94925684	94925980	E088,E089,E090,E092	4
chr11	94926031	94926185	E090	1
chr11	94926244	94926296	E007,E022	2
chr11	94926844	94926990	E050,E057,E090,E123	4
chr11	94927242	94927286	E097	1
chr11	94927794	94927898	E118	1
chr11	94928547	94928617	E088	1
chr11	94928620	94928716	E088,E097	2
chr11	94928886	94928943	E088	1
chr11	94928994	94929722	E086,E088,E090,E097	4
chr11	94929850	94929958	E051,E082,E088,E089	4
chr11	94930177	94930313	E051,E080,E124	3
chr11	94930391	94930441	E093	1
chr11	94930447	94930546	E032,E050	2
chr11	94931033	94931077	E086,E097	2
chr11	94931124	94931232	E033,E088	2
chr11	94931273	94931323	E088	1
chr11	94931967	94932040	E097	1
chr11	94932519	94932626	E097	1
chr11	94932802	94932940	E097	1
chr11	94933877	94933927	E050	1
chr11	94934030	94934080	E109	1
chr11	94934336	94934681	E021,E032,E088,E090,E127	5
chr11	94935426	94935526	E033	1
chr11	94936210	94936260	E093	1
chr11	94936371	94936421	E082	1
chr11	94936484	94936544	E003	1
chr11	94936924	94937183	E032,E093	2
chr11	94938172	94938252	E032	1
chr11	94939165	94939255	E127	1
chr11	94939498	94939552	E100	1
chr11	94939564	94939652	E088	1
chr11	94939784	94939836	E088	1
chr11	94940219	94940259	E086	1
chr11	94940294	94940344	E082	1
chr11	94943375	94943418	E034	1
chr11	94943516	94943625	E032,E034	2
chr11	94943674	94943782	E033	1
chr11	94944346	94944595	E006,E028,E034,E055,E059,E097,E100,E109,E123,E124,E126,E128	12
chr11	94944629	94944733	E055	1
chr11	94944912	94945070	E006,E124	2
chr11	94945135	94945175	E034	1
chr11	94946469	94946535	E032	1
chr11	94946568	94946694	E080,E097	2
chr11	94947245	94947399	E032,E090,E127	3
chr11	94947891	94948107	E081,E082,E088,E097	4
chr11	94948138	94948241	E032,E127	2
chr11	94948694	94948775	E032,E127	2
chr11	94949320	94949410	E098	1
chr11	94949457	94949497	E034	1
chr11	94950184	94950234	E032	1
chr11	94950415	94950553	E033	1
chr11	94950832	94950886	E033	1
chr11	94951533	94951591	E127	1
chr11	94953301	94953355	E127	1
chr11	94953887	94953927	E086	1
chr11	94954441	94954561	E032,E124	2
chr11	94955106	94955159	E032	1
chr11	94955161	94955352	E123,E124	2
chr11	94956075	94956561	E021,E022,E032,E033,E034,E050,E051,E080,E082,E123,E127	11
chr11	94956769	94956859	E034,E046	2
chr11	94957626	94957686	E003	1
chr11	94957975	94958055	E119	1
chr11	94958067	94958157	E127	1
chr11	94958676	94958726	E007	1
chr11	94958819	94958869	E021	1
chr11	94959037	94959090	E032	1
chr11	94959109	94959159	E109	1
chr11	94959275	94959329	E127	1
chr11	94959401	94959663	E034,E050,E093,E123	4
chr11	94959900	94960013	E032,E097,E127	3
chr11	94960140	94960180	E034	1
chr11	94960387	94960533	E034,E080,E086,E093	4
chr11	94960826	94961013	E032,E033,E084,E085,E088,E093,E123	7
chr11	94961042	94961122	E119	1
chr11	94961193	94961299	E057,E085,E088	3
chr11	94961340	94962166	E017,E028,E032,E050,E055,E056,E057,E080,E086,E088,E089,E090,E092,E093,E094,E097,E098,E119,E123,E124,E125,E126,E127,E128	24
chr11	94962236	94966571	E003,E004,E005,E006,E007,E008,E017,E021,E022,E028,E029,E032,E033,E034,E046,E050,E051,E055,E056,E057,E059,E080,E081,E082,E083,E084,E085,E086,E088,E089,E090,E091,E092,E093,E094,E097,E098,E100,E109,E114,E116,E118,E119,E120,E121,E122,E123,E124,E125,E126,E127,E128	52
chr11	94966607	94966716	E032,E034,E051,E082,E089,E090	6
chr11	94966727	94967097	E032,E033,E034,E082,E083,E086,E088,E089,E090	9
chr11	94967152	94967215	E088	1
chr11	94967378	94967431	E097	1
chr11	94967899	94968006	E003,E022	2
chr11	94968088	94968138	E021	1
chr11	94968451	94968649	E003,E008,E022,E081	4
chr11	94968653	94968835	E008,E021,E086	3
chr11	94968846	94968969	E022,E088,E089,E090,E126	5
chr11	94969092	94969183	E021,E086	2
chr11	94971132	94971182	E021	1
chr11	94972321	94972371	E082	1
chr11	94972761	94972896	E081,E082	2
chr11	94973129	94973295	E005,E059,E082	3
chr11	94973391	94973506	E084,E098	2
chr11	94973541	94973686	E029,E086,E124	3
chr11	94974198	94974248	E017	1
chr11	94974480	94974552	E097	1
chr11	94974655	94974744	E032,E033	2
chr11	94974755	94976637	E005,E008,E021,E022,E029,E032,E033,E046,E050,E055,E057,E081,E082,E083,E084,E085,E086,E088,E089,E090,E091,E092,E093,E098,E100,E116,E124,E126,E127,E128	30
chr11	94976762	94976868	E084	1
chr11	94976912	94977114	E084,E088	2
chr11	94977273	94977417	E084	1
chr11	94977488	94977538	E084	1
chr11	94977814	94977943	E007,E021,E086,E119	4
chr11	94978040	94979095	E003,E004,E005,E006,E007,E021,E022,E028,E029,E046,E055,E056,E057,E080,E084,E091,E098,E100,E114,E116,E117,E118,E119,E120,E123,E124,E125,E126,E127,E128	30
chr11	94979156	94979321	E119	1
chr11	94980165	94980218	E082	1
chr11	94980281	94980715	E081,E082,E083,E086,E088,E090,E092,E116,E127	9
chr11	94981011	94981472	E005,E021,E032,E033,E082,E086,E093,E116	8
chr11	94981810	94982987	E003,E004,E005,E007,E008,E017,E021,E022,E029,E032,E033,E059,E081,E082,E083,E086,E088,E089,E090,E091,E092,E093,E097,E116,E120,E121,E123,E124,E125	29
chr11	94983489	94983578	E034,E086	2
chr11	94984093	94984195	E021,E029	2
chr11	94984593	94984633	E034	1
chr11	94984757	94984847	E007	1
chr11	94984906	94985015	E004,E022	2
chr11	94985125	94985270	E022,E082,E086	3
chr11	94985286	94985410	E005	1
chr11	94985575	94985776	E005,E007,E034,E082,E109	5
chr11	94985784	94986150	E005,E006,E007,E051,E084,E086,E088,E093,E116,E119,E125,E128	12
chr11	94986177	94986703	E007,E008,E022,E032,E080,E081,E082,E083,E086,E088,E089,E090,E092,E093,E116,E128	16
chr11	94986709	94986912	E032,E034,E081,E082,E083,E088,E089,E090,E093,E097,E116	11
chr11	94986932	94990072	E003,E004,E005,E006,E007,E008,E017,E021,E022,E028,E029,E032,E033,E034,E046,E050,E051,E055,E056,E057,E059,E080,E081,E082,E083,E084,E085,E086,E088,E089,E090,E091,E092,E093,E094,E097,E098,E100,E109,E114,E116,E117,E118,E119,E120,E121,E122,E123,E124,E125,E126,E127,E128	53
chr11	94990149	94990434	E029,E032,E057,E089,E124	5
chr11	94990556	94990620	E093	1
chr11	94990653	94991109	E017,E028,E032,E057,E084,E085,E088,E127	8
chr11	94991916	94991966	E022	1
chr11	94993072	94993204	E017,E080	2
chr11	94994144	94994226	E017	1
chr11	94995275	94995375	E055	1
chr11	94995423	94995506	E059	1
chr11	94995702	94995803	E083	1
chr11	94996006	94996056	E083	1
chr11	94996436	94996534	E124	1
chr11	94996572	94996983	E021,E032,E033,E034,E050,E051,E080,E085,E088,E093,E116,E124	12
chr11	94997005	94997246	E080,E083,E088,E093	4
chr11	94997886	94997954	E081	1
chr11	94998169	94998294	E032,E033,E046	3
chr11	94998386	94998467	E050	1
chr11	94998512	94998576	E124	1
chr11	94998731	94998849	E032,E051	2
chr11	94998953	94999203	E032,E080,E082,E083,E086,E088,E098	7
chr11	94999362	94999412	E084	1
chr11	94999851	95000561	E005,E006,E007,E017,E021,E055,E056,E080,E086,E089,E094,E097,E098,E100,E120,E121,E125,E126,E128	19
chr11	95000589	95000669	E086,E100,E126	3
chr11	95000907	95001027	E124	1
chr11	95001093	95001274	E003,E021,E022,E124	4
chr11	95001482	95001579	E021,E022	2
chr11	95001640	95002007	E004,E005,E021,E022,E029,E051,E055,E059,E081,E086,E088,E091,E098,E124,E126	15
chr11	95002146	95003121	E005,E022,E029,E055,E056,E081,E082,E088,E098,E100,E124,E126	12
chr11	95003241	95003295	E081	1
chr11	95003559	95003655	E007,E082	2
chr11	95003778	95003828	E032	1
chr11	95003872	95003912	E034	1
chr11	95004688	95004738	E032	1
chr11	95005079	95005129	E021	1
chr11	95005302	95005393	E032	1
chr11	95005580	95005630	E021	1
chr11	95007561	95007611	E032	1
chr11	95007892	95008455	E004,E005,E084,E127	4
chr11	95008457	95008562	E005	1
chr11	95008842	95008902	E003	1
chr11	95008940	95009060	E004,E005,E021,E127	4
chr11	95009379	95009636	E032,E051,E055,E057,E080	5
chr11	95010121	95010201	E119	1
chr11	95011051	95011525	E004,E005,E007,E021,E022,E057,E080,E098,E119,E127	10
chr11	95011631	95011764	E005,E127	2
chr11	95011879	95012210	E005,E123	2
chr11	95012400	95012440	E086	1
chr11	95012518	95012568	E032	1
chr11	95012942	95012992	E021	1
chr11	95013084	95014154	E003,E004,E005,E006,E008,E021,E022,E028,E029,E032,E033,E055,E057,E059,E081,E082,E083,E084,E085,E086,E088,E089,E090,E091,E093,E097,E098,E116,E119,E124,E125,E127,E128	33
chr11	95014180	95014230	E032	1
chr11	95014901	95015006	E032	1
chr11	95015100	95016506	E003,E004,E005,E006,E007,E008,E021,E022,E055,E056,E081,E082,E083,E084,E085,E086,E088,E091,E092,E094,E098,E109,E114,E118,E120,E124,E125,E126	28
chr11	95016545	95017268	E006,E022,E029,E034,E055,E056,E057,E083,E084,E085,E091,E094,E098,E100,E117,E119,E120,E123,E124,E125,E126,E128	22
chr11	95017271	95017569	E006,E028,E055,E083,E098,E124,E125,E126,E128	9
chr11	95017943	95018019	E093	1
chr11	95018308	95018348	E086	1
chr11	95018383	95018450	E100	1
chr11	95018858	95018932	E032	1
chr11	95018952	95019039	E021	1
chr11	95019655	95019847	E021,E022,E093	3
chr11	95019897	95020206	E059,E126	2
chr11	95021054	95021145	E090,E093	2
chr11	95022413	95023250	E005,E028,E034,E055,E057,E059,E086,E109,E117,E119,E125,E126,E127,E128	14
chr11	95023356	95023412	E051	1
chr11	95023826	95024266	E021,E059,E081,E082,E086,E090	6
chr11	95024802	95025803	E005,E021,E032,E057,E084,E085,E086,E092,E094,E098,E109	11
chr11	95025819	95025982	E084,E085,E092	3
chr11	95026037	95026129	E084,E092,E093	3
chr11	95026186	95026580	E003,E004,E008,E021,E022,E082,E083,E084,E085,E086,E092,E093,E109	13
chr11	95026927	95027055	E004,E032	2
chr11	95027273	95027323	E093	1
chr11	95027493	95027533	E086	1
chr11	95027573	95028944	E003,E005,E007,E021,E022,E032,E033,E084,E085,E086,E090,E091,E097,E109	14
chr11	95028982	95030423	E003,E021,E022,E029,E032,E033,E034,E046,E050,E051,E080,E081,E083,E084,E085,E086,E088,E090,E091,E092,E093,E094,E097,E098,E109,E116,E124,E125,E128	29
chr11	95030470	95030557	E032,E084	2
chr11	95030632	95030743	E032,E084,E127	3
chr11	95030768	95031181	E004,E005,E032,E080,E081,E082,E084,E085,E088,E116,E125	11
chr11	95031298	95031363	E109	1
chr11	95031423	95031473	E093	1
chr11	95031512	95031572	E003	1
chr11	95031577	95031796	E021,E032	2
chr11	95031952	95032150	E004,E021,E059,E080,E086,E119	6
chr11	95032161	95033052	E005,E006,E007,E008,E022,E033,E034,E055,E057,E059,E080,E081,E082,E084,E085,E086,E088,E089,E090,E092,E093,E097,E123,E125,E126,E128	26
chr11	95033063	95033129	E034	1
chr11	95033137	95033245	E022,E081	2
chr11	95033739	95033843	E122	1
chr11	95034535	95035193	E006,E007,E028,E032,E033,E055,E080,E081,E082,E086,E088,E089,E090,E092,E094,E098,E109,E114,E125,E128	20
chr11	95035817	95035877	E006	1
chr11	95035907	95036053	E021,E022,E029,E050,E097	5
chr11	95036064	95036124	E125	1
chr11	95036149	95036337	E022,E124	2
chr11	95036452	95036492	E086	1
chr11	95037237	95037442	E005,E028,E032,E080,E124	5
chr11	95037501	95037551	E032	1
chr11	95037653	95037703	E007	1
chr11	95037722	95039630	E005,E007,E021,E028,E059,E080,E083,E084,E085,E088,E090,E092,E100,E109	14
chr11	95039697	95040408	E021,E029,E032,E033,E059,E090,E124,E125	8
chr11	95040530	95040687	E032,E059,E093	3
chr11	95040689	95040739	E088	1
chr11	95041267	95042293	E028,E032,E033,E050,E051,E057,E059,E093,E097,E119,E125,E127,E128	13
chr11	95046069	95046114	E080	1
chr11	95049006	95049056	E022	1
chr11	95050518	95050568	E090	1
chr11	95050984	95051113	E093,E124	2
chr11	95051427	95051507	E119	1
chr11	95051539	95051589	E088	1
chr11	95051689	95052078	E006,E032,E033,E050,E051,E055,E059,E080,E081,E083,E084,E085,E086,E088,E089,E090,E092,E097,E124,E126	20
chr11	95052250	95052572	E006,E029,E080,E083,E088,E089,E092,E124	8
chr11	95052720	95052947	E007,E080,E085,E092,E123	5
chr11	95055288	95055562	E028,E057,E089,E090,E100,E126	6
chr11	95055578	95056280	E006,E017,E021,E028,E055,E056,E057,E086,E089,E090,E098,E100,E114,E119,E120,E121,E123,E125,E126,E127,E128	21
chr11	95056393	95056443	E021	1
chr11	95056941	95057001	E125	1
chr11	95057096	95057171	E100	1
chr11	95057379	95057429	E021	1
chr11	95057448	95057561	E021,E093	2
chr11	95058132	95058353	E081,E116,E125,E128	4
chr11	95058578	95058791	E081	1
chr11	95058847	95059072	E081,E082,E097,E114	4
chr11	95059080	95059130	E114	1
chr11	95059183	95059256	E097	1
chr11	95060327	95061020	E003,E004,E005,E007,E008,E021,E022,E028,E032,E057,E083,E086,E088,E093,E097,E098,E100,E119,E125,E126,E127,E128	22
chr11	95061335	95061471	E004,E033,E125	3
chr11	95061595	95061645	E021	1
chr11	95061652	95061835	E022,E086	2
chr11	95062093	95062153	E097,E127	2
chr11	95062385	95062631	E005,E007,E056,E081,E088,E109,E120,E121,E125,E126,E128	11
chr11	95062638	95062794	E032,E088,E100	3
chr11	95062821	95062960	E034,E080,E090	3
chr11	95063035	95063111	E021,E093	2
chr11	95063117	95063167	E032,E097	2
chr11	95063315	95063355	E034	1
chr11	95063363	95063838	E004,E006,E021,E022,E055,E082,E083,E086,E088,E089,E090,E091,E097,E098,E100,E121,E125	17
chr11	95064237	95064287	E085	1
chr11	95064341	95064806	E084,E085,E122	3
chr11	95064836	95064953	E022,E084,E085	3
chr11	95065272	95065702	E034,E084,E085,E093,E098	5
chr11	95066305	95066345	E034	1
chr11	95066469	95066567	E088	1
chr11	95066913	95066963	E091	1
chr11	95066974	95067024	E007	1
chr11	95067304	95067413	E088	1
chr11	95067531	95067605	E034,E086	2
chr11	95067817	95067901	E088	1
chr11	95068312	95068576	E022,E032,E051,E086,E116	5
chr11	95068955	95069570	E003,E004,E005,E006,E007,E021,E022,E029,E032,E033,E046,E050,E051,E059,E083,E084,E086,E089,E090,E097,E098,E124,E125,E128	24
chr11	95069691	95069814	E033,E086,E089	3
chr11	95069869	95069923	E127	1
chr11	95069927	95073225	E003,E004,E005,E006,E007,E008,E017,E021,E022,E028,E029,E032,E033,E034,E046,E050,E051,E055,E056,E057,E059,E080,E081,E082,E083,E084,E085,E086,E088,E089,E090,E091,E092,E093,E094,E097,E098,E100,E109,E116,E119,E120,E121,E122,E123,E124,E125,E126,E127,E128	50
chr11	95073234	95073371	E086,E093	2
chr11	95073884	95073962	E033	1
chr11	95073974	95074050	E088	1
chr11	95074140	95075063	E003,E005,E006,E008,E017,E021,E022,E028,E055,E056,E057,E080,E082,E085,E086,E088,E089,E090,E091,E092,E093,E097,E100,E119,E120,E121,E122,E124,E125,E126,E127,E128	32
chr11	95075112	95075156	E097	1
chr11	95075337	95075387	E091	1
chr11	95075451	95075534	E007	1
chr11	95076113	95076193	E116	1
chr11	95076266	95076316	E082	1
chr11	95076663	95076747	E046	1
chr11	95077706	95077815	E007,E050	2
chr11	95078020	95079158	E028,E057,E083,E086,E089,E090,E093,E097,E109,E119,E120,E121,E127,E128	14
chr11	95079543	95079680	E055,E124	2
chr11	95079796	95079850	E017,E093	2
chr11	95079887	95079962	E124	1
chr11	95080578	95080710	E028,E127	2
chr11	95080889	95080943	E100	1
chr11	95081352	95081529	E055,E125	2
chr11	95085990	95086103	E004,E021,E127	3
chr11	95086104	95086342	E003,E004,E005,E021,E086,E088,E089,E090	8
chr11	95086393	95086478	E022,E127	2
chr11	95086487	95086545	E089	1
chr11	95086604	95086749	E057,E088,E090,E127	4
chr11	95086759	95087174	E089,E090	2
chr11	95087920	95088064	E091	1
chr11	95088226	95088280	E033	1
chr11	95088570	95088621	E021	1
chr11	95088731	95088797	E021,E088	2
chr11	95089225	95089275	E022	1
chr11	95089417	95089478	E055	1
chr11	95089972	95090107	E003,E084	2
chr11	95090208	95090369	E084	1
chr11	95090601	95090651	E022	1
chr11	95090766	95090816	E091	1
chr11	95091064	95091141	E121	1
chr11	95091322	95092730	E004,E005,E006,E021,E022,E033,E034,E055,E057,E059,E082,E083,E086,E088,E089,E090,E091,E092,E093,E097,E098,E100,E117,E120,E121,E122,E124,E125,E127	29
chr11	95092747	95092815	E022,E088,E091	3
chr11	95092829	95094195	E003,E004,E005,E006,E007,E008,E021,E022,E028,E029,E046,E050,E051,E055,E056,E057,E080,E081,E086,E088,E089,E090,E091,E098,E100,E116,E119,E120,E124,E126,E127	31
chr11	95094910	95095032	E090,E118	2
chr11	95095394	95095449	E007	1
chr11	95095461	95095619	E119	1
chr11	95095685	95095923	E050,E057,E098	3
chr11	95096225	95096745	E005,E006,E021,E022,E028,E029,E055,E056,E057,E088,E090,E091,E098,E100,E119,E123,E124,E126,E127	19
chr11	95096767	95097218	E003,E004,E005,E007,E008,E017,E021,E022,E080,E081,E082,E086,E088,E089,E090,E091,E094,E097,E118,E124	20
chr11	95097228	95097410	E008	1
chr11	95097440	95097490	E050	1
chr11	95097580	95098224	E003,E005,E006,E017,E021,E022,E028,E029,E050,E051,E055,E057,E080,E081,E084,E085,E088,E089,E092,E094,E098,E109,E114,E118,E119,E120,E121,E125,E127,E128	30
chr11	95098343	95098396	E093	1
chr11	95098428	95098967	E029,E032,E033,E046,E050,E051,E088,E100,E124	9
chr11	95099041	95099091	E007	1
chr11	95099110	95099160	E082	1
chr11	95099620	95099709	E033	1
chr11	95100117	95100171	E098	1
chr11	95100202	95100252	E093	1
chr11	95100587	95100627	E086	1
chr11	95100804	95100889	E090	1
chr11	95100895	95100939	E080	1
chr11	95101030	95101193	E022,E081,E082,E088	4
chr11	95101403	95101550	E090,E122	2
chr11	95102318	95102398	E123	1
chr11	95103100	95103567	E005,E007,E017,E084,E085,E091	6
chr11	95104047	95104087	E086	1
chr11	95104089	95104165	E007	1
chr11	95104401	95104705	E007,E029,E032,E046,E050,E051,E089,E098,E100,E119,E124	11
chr11	95105094	95105153	E050	1
chr11	95105315	95105355	E034	1
chr11	95105359	95105537	E029,E034,E050,E051,E086,E089,E093,E098	8
chr11	95105580	95105682	E093	1
chr11	95106464	95106690	E081,E082,E088,E125	4
chr11	95106727	95106798	E032,E033	2
chr11	95106828	95106932	E082,E089	2
chr11	95107053	95107122	E081	1
chr11	95107271	95107966	E006,E007,E028,E051,E055,E059,E083,E091,E092,E093,E120,E121,E125,E128	14
chr11	95108113	95108167	E098	1
chr11	95108249	95108313	E022	1
chr11	95108392	95108446	E128	1
chr11	95108547	95109569	E005,E006,E017,E028,E032,E046,E055,E056,E057,E088,E089,E090,E093,E094,E098,E114,E119,E120,E121,E125,E126,E127,E128	23
chr11	95109609	95109764	E021,E055,E086,E126	4
chr11	95110222	95110397	E006,E046,E125	3
chr11	95110410	95110508	E055,E089	2
chr11	95111331	95111763	E003,E005,E007,E008,E021,E022,E028,E057,E059,E089,E098,E100,E119,E125,E126,E127,E128	17
chr11	95111909	95112354	E003,E008,E021,E022,E080,E124	6
chr11	95112615	95112776	E089,E090	2
chr11	95112820	95112949	E033,E089	2
chr11	95112976	95113028	E088	1
chr11	95113290	95113450	E021,E114,E125	3
chr11	95113492	95113553	E032,E093	2
chr11	95114007	95114057	E021	1
chr11	95116344	95116494	E021	1
chr11	95116992	95117069	E017	1
chr11	95118241	95118337	E127	1
chr11	95118835	95119037	E005,E059,E121	3
chr11	95119505	95119574	E022,E089	2
chr11	95119901	95119951	E007	1
chr11	95119981	95120053	E022	1
chr11	95120277	95120426	E084	1
chr11	95120437	95120480	E086	1
chr11	95120511	95121535	E007,E084,E085,E086,E092	5
chr11	95122184	95122271	E093	1
chr11	95122476	95122516	E086	1
chr11	95122541	95122591	E084	1
chr11	95122647	95122805	E007,E084,E085	3
chr11	95123530	95123620	E005	1
chr11	95124822	95124987	E055,E126	2
chr11	95125860	95126027	E004,E005,E022,E033,E034,E097	6
chr11	95126146	95126263	E083	1
chr11	95126361	95126411	E088	1
chr11	95126837	95126887	E022	1
chr11	95126938	95127003	E034	1
chr11	95129300	95129360	E006	1
chr11	95129401	95129455	E127	1
chr11	95130358	95130412	E120	1
chr11	95131361	95131411	E093	1
chr11	95131569	95132346	E005,E006,E021,E028,E050,E051,E055,E056,E059,E080,E084,E085,E088,E093,E100,E114,E117,E123,E124,E126	20
chr11	95132434	95132725	E046,E059,E127	3
chr11	95137472	95137880	E004,E021,E022,E121	4
chr11	95138354	95138404	E088	1
chr11	95138866	95138918	E050	1
chr11	95138956	95139240	E088	1
chr11	95139331	95139791	E055,E057,E086,E088	4
chr11	95139932	95139997	E046	1
chr11	95140070	95140120	E089	1
chr11	95140129	95140179	E007	1
chr11	95140378	95140418	E086	1
chr11	95140921	95140998	E086	1
chr11	95141072	95141203	E086,E088,E120,E121,E128	5
chr11	95141244	95141618	E086,E088,E125,E126	4
chr11	95141800	95141955	E059	1
chr11	95142139	95142189	E088	1
chr11	95142356	95142406	E032	1
chr11	95143963	95144141	E028,E055,E057,E119,E125,E128	6
chr11	95144424	95144522	E050	1
chr11	95145093	95145712	E004,E021,E022,E028,E057,E086,E093,E119,E127	9
chr11	95145957	95146037	E119	1
chr11	95146093	95146382	E057,E059	2
chr11	95146491	95146930	E021,E022,E057,E119,E126,E127	6
chr11	95147062	95147306	E022,E055,E088,E098,E100,E126	6
chr11	95147451	95147509	E126	1
chr11	95147558	95147683	E017,E055,E098,E126	4
chr11	95148697	95148931	E028,E059	2
chr11	95149035	95149572	E004,E005,E021,E032,E050,E051,E081,E084,E091,E092,E094,E098,E123,E125	14
chr11	95149600	95149803	E005,E033,E050,E086,E123	5
chr11	95150705	95150745	E086	1
chr11	95151032	95151110	E086	1
chr11	95151279	95151347	E093	1
chr11	95152583	95152777	E080	1
chr11	95152868	95153757	E006,E017,E022,E028,E055,E056,E057,E059,E084,E091,E097,E119,E120,E122,E125,E126,E127,E128	18
chr11	95154133	95154201	E021,E091	2
chr11	95154249	95154323	E022	1
chr11	95154539	95154591	E017	1
chr11	95154596	95154646	E021	1
chr11	95154818	95154868	E109	1
chr11	95156240	95156324	E022,E034,E082	3
chr11	95156698	95156742	E097	1
chr11	95156855	95156895	E086	1
chr11	95157613	95157710	E007,E021	2
chr11	95157711	95157810	E086	1
chr11	95158301	95158341	E086	1
chr11	95158618	95158902	E021,E059,E098	3
chr11	95159384	95159434	E007	1
chr11	95159438	95159556	E088	1
chr11	95159983	95160494	E005,E017,E021,E022,E028,E055,E056,E057,E082,E086,E119,E125,E127,E128	14
chr11	95160981	95161035	E033	1
chr11	95161153	95161253	E034,E093	2
chr11	95161577	95161627	E032	1
chr11	95162052	95162104	E021	1
chr11	95162435	95163050	E005,E021,E028,E032,E055,E057,E059,E080,E088,E097,E120,E121,E122,E126,E127,E128	16
chr11	95163862	95163922	E005	1
chr11	95163927	95163977	E032	1
chr11	95165534	95166705	E003,E021,E028,E055,E056,E059,E080,E081,E082,E083,E084,E086,E088,E089,E090,E097,E100,E109,E120,E121,E122,E127	22
chr11	95166777	95166948	E081	1
chr11	95167241	95167446	E059,E081	2
chr11	95167748	95167798	E093	1
chr11	95167864	95168103	E021,E050,E059,E082,E093,E123	6
chr11	95168313	95169410	E008,E021,E022,E046,E051,E056,E059,E081,E082,E083,E086,E088,E089,E090,E091,E093,E097,E123,E126	19
chr11	95175666	95175716	E051	1
chr11	95175806	95175846	E034	1
chr11	95175898	95175975	E003,E021	2
chr11	95175981	95176031	E017	1
chr11	95176121	95176179	E093	1
chr11	95176270	95176310	E034	1
chr11	95176418	95176467	E034	1
chr11	95176576	95177006	E021,E032,E033,E034,E046,E084,E085,E086,E093,E109,E116,E118,E123,E124	14
chr11	95177200	95177280	E119	1
chr11	95177383	95178415	E021,E022,E028,E050,E051,E057,E080,E083,E088,E089,E090,E093,E097,E119,E120,E121,E123,E127	18
chr11	95178454	95178504	E121	1
chr11	95178839	95179284	E003,E004,E006,E008,E021,E022,E055,E083,E086,E088,E089,E090,E120,E121,E126	15
chr11	95179289	95179782	E005,E008,E021,E050,E083,E086,E089,E090,E093,E121,E127	11
chr11	95180146	95180221	E086	1
chr11	95180289	95180353	E124	1
chr11	95180383	95180466	E021,E033	2
chr11	95181307	95181421	E034	1
chr11	95182441	95182493	E086	1
chr11	95182713	95182775	E034	1
chr11	95183668	95183741	E003	1
chr11	95183770	95185336	E004,E005,E006,E017,E021,E022,E028,E029,E050,E051,E055,E056,E057,E059,E083,E086,E088,E089,E090,E091,E094,E097,E098,E100,E119,E120,E121,E122,E123,E124,E125,E126,E127,E128	34
chr11	95185347	95185410	E088	1
chr11	95185417	95185497	E119	1
chr11	95185520	95185626	E088	1
chr11	95185688	95185748	E088	1
chr11	95185798	95187556	E005,E006,E007,E008,E021,E022,E028,E032,E050,E055,E057,E059,E080,E081,E082,E083,E086,E088,E089,E090,E091,E092,E093,E094,E097,E098,E116,E119,E120,E121,E123,E124,E125,E126,E127,E128	36
chr11	95187795	95187876	E028	1
chr11	95187928	95188001	E083,E089	2
chr11	95188003	95188118	E057,E123	2
chr11	95188420	95188478	E021	1
chr11	95188631	95188742	E090	1
chr11	95188750	95189151	E021,E055,E081,E082,E083,E088,E089,E090,E092,E124,E126	11
chr11	95189579	95189696	E022,E083	2
chr11	95189706	95189919	E022,E119	2
chr11	95189936	95190258	E021,E022,E029,E057,E081,E082,E086,E088,E089,E090,E097,E125	12
chr11	95190283	95190506	E005,E006,E017,E021,E056,E091,E120,E121,E125,E128	10
chr11	95191346	95191408	E022	1
chr11	95191687	95191737	E088	1
chr11	95191852	95191896	E080	1
chr11	95192185	95192299	E088	1
chr11	95192336	95193587	E007,E021,E028,E032,E055,E056,E057,E059,E080,E081,E082,E083,E084,E085,E086,E088,E089,E090,E092,E093,E094,E097,E098,E100,E119,E125,E126,E127,E128	29
chr11	95195061	95195426	E032,E033,E034,E050	4
chr11	95195433	95195504	E033,E051	2
chr11	95195549	95195637	E120	1
chr11	95195734	95195784	E082	1
chr11	95195924	95196009	E080	1
chr11	95196469	95196605	E119,E125	2
chr11	95197007	95197223	E021,E032,E092,E094	4
chr11	95197457	95197511	E033	1
chr11	95197715	95197769	E098	1
chr11	95197863	95197943	E098	1
chr11	95199081	95199473	E003,E006,E007,E008,E021,E022,E083,E085,E086,E088,E089,E090,E092,E093,E124	15
chr11	95199725	95199789	E124	1
chr11	95199831	95199930	E086,E088,E090,E097	4
chr11	95200561	95200625	E124	1
chr11	95201973	95202111	E086,E088,E089	3
chr11	95202120	95202188	E088,E109	2
chr11	95202227	95202315	E088	1
chr11	95202416	95202753	E006,E028,E032,E055,E056,E057,E059,E119,E125,E126,E127	11
chr11	95206224	95206365	E082	1
chr11	95206572	95206622	E082	1
chr11	95208271	95208321	E093	1
chr11	95208356	95208406	E046	1
chr11	95208622	95209012	E046,E081,E088	3
chr11	95209193	95209233	E086	1
chr11	95210017	95210069	E089	1
chr11	95210098	95210148	E090	1
chr11	95210206	95210273	E006	1
chr11	95210346	95210390	E097	1
chr11	95210440	95210671	E057,E127	2
chr11	95211157	95211594	E057,E089,E090,E127	4
chr11	95212176	95212296	E005,E088	2
chr11	95212363	95212413	E088	1
chr11	95213281	95213355	E007	1
chr11	95213383	95213475	E059	1
chr11	95213502	95213600	E022,E046,E109,E127	4
chr11	95216374	95216444	E089,E126	2
chr11	95216615	95216877	E055,E081,E086,E089,E090,E100,E125,E126,E128	9
chr11	95217025	95217413	E081,E089,E090	3
chr11	95217499	95217553	E098	1
chr11	95217721	95217765	E086	1
chr11	95217976	95218026	E032	1
chr11	95218169	95218308	E003,E081	2
chr11	95218529	95219360	E005,E007,E022,E028,E055,E056,E057,E059,E081,E089,E090,E091,E092,E119,E120,E121,E125,E126,E127,E128	20
chr11	95219658	95220002	E021,E022,E055,E057,E081,E082,E088,E090,E120,E121,E126,E127	12
chr11	95220320	95220368	E080	1
chr11	95220371	95221076	E003,E004,E005,E007,E008,E021,E022,E028,E032,E033,E034,E055,E057,E082,E084,E085,E086,E092,E094,E116,E119,E120,E125,E127	24
chr11	95221174	95221489	E004,E005,E007,E021,E084,E118	6
chr11	95222409	95222449	E034	1
chr11	95222464	95222518	E128	1
chr11	95222983	95223069	E051	1
chr11	95223394	95223496	E126	1
chr11	95223764	95223927	E028,E055,E057	3
chr11	95226609	95226653	E097	1
chr11	95226856	95226939	E086,E127	2
chr11	95227990	95228443	E028,E057,E119,E127	4
chr11	95228505	95228617	E022,E080	2
chr11	95228851	95229846	E005,E059,E080,E084,E085,E086,E088,E089,E090,E091,E092,E093,E097,E126	14
chr11	95229887	95229943	E089	1
chr11	95230019	95230105	E090,E097	2
chr11	95230126	95230483	E006,E055,E056,E083,E086,E089,E090,E097,E126	9
chr11	95230550	95230594	E097	1
chr11	95230624	95230767	E005	1
chr11	95230999	95231053	E098	1
chr11	95231451	95231658	E004,E005,E080,E086,E090,E127	6
chr11	95231875	95233378	E003,E004,E005,E006,E007,E008,E021,E022,E028,E055,E056,E057,E088,E091,E092,E093,E097,E114,E117,E118,E119,E120,E121,E123,E124,E125,E126,E127,E128	29
chr11	95233619	95234194	E004,E005,E006,E007,E021,E022,E028,E055,E056,E057,E059,E088,E117,E119,E126,E127	16
chr11	95234832	95235548	E005,E006,E021,E022,E028,E046,E055,E056,E080,E083,E089,E090,E097,E125,E126,E127	16
chr11	95235737	95235813	E021	1
chr11	95235880	95236096	E097	1
chr11	95236133	95236188	E055	1
chr11	95236248	95236603	E017,E028,E050,E055,E056,E057,E083,E089,E090,E097,E120,E125,E126,E127,E128	15
chr11	95237058	95237287	E004,E033,E090,E098	4
chr11	95237675	95237725	E021	1
chr11	95237806	95237904	E021,E022	2
chr11	95237926	95237966	E086	1
chr11	95238309	95238359	E088	1
chr11	95238455	95238499	E097	1
chr11	95238526	95238606	E028	1
chr11	95238921	95239647	E003,E006,E017,E028,E029,E050,E051,E055,E056,E057,E059,E086,E091,E093,E097,E116,E120,E121,E123,E124,E125,E126,E127,E128	24
chr11	95239671	95239755	E021	1
chr11	95239871	95240484	E006,E017,E028,E034,E050,E055,E056,E057,E093,E119,E120,E121,E125,E126,E127,E128	16
chr11	95240690	95240823	E007	1
chr11	95241073	95241272	E003,E021,E032,E034,E097,E114,E116,E117,E123,E127	10
chr11	95241275	95241680	E003,E006,E007,E080,E083,E086,E089,E090,E097,E098,E100,E120,E121,E126,E127	15
chr11	95241698	95241950	E003,E007,E021,E022,E089,E090,E120	7
chr11	95242659	95242709	E050	1
chr11	95243201	95243367	E123	1
chr11	95244087	95244156	E100	1
chr11	95244402	95244446	E097	1
chr11	95244954	95245004	E055	1
chr11	95245020	95245127	E086,E126	2
chr11	95245216	95246797	E005,E006,E007,E017,E028,E055,E056,E057,E059,E080,E081,E082,E083,E084,E086,E088,E089,E090,E091,E092,E093,E094,E097,E098,E100,E109,E114,E117,E119,E120,E121,E122,E123,E125,E126,E127,E128	37
chr11	95246977	95247071	E007	1
chr11	95247500	95248403	E006,E028,E057,E059,E080,E083,E086,E088,E089,E090,E091,E097,E100,E117,E119,E120,E126,E127	18
chr11	95248468	95249021	E017,E055,E056,E057,E086,E090,E119,E126,E127,E128	10
chr11	95249063	95249158	E089,E090	2
chr11	95249375	95249693	E017,E055,E056,E089,E090	5
chr11	95249871	95250444	E006,E017,E028,E055,E056,E057,E086,E088,E090,E091,E119,E120,E122,E125,E126,E127,E128	17
chr11	95250458	95251138	E003,E004,E006,E007,E017,E021,E028,E033,E055,E056,E057,E081,E083,E086,E088,E089,E090,E097,E098,E100,E120,E121,E126,E127	24
chr11	95251174	95251224	E089	1
chr11	95251438	95251504	E090	1
chr11	95251508	95251655	E032,E059,E100	3
chr11	95251943	95252008	E034,E055,E125	3
chr11	95252147	95252303	E055,E056,E089,E090,E126	5
chr11	95252878	95252932	E033	1
chr11	95253067	95253173	E055,E120,E121	3
chr11	95253183	95253223	E086	1
chr11	95253261	95253321	E121	1
chr11	95253654	95253738	E082	1
chr11	95253775	95253855	E082	1
chr11	95253922	95254952	E028,E033,E055,E056,E057,E080,E081,E082,E086,E088,E090,E092,E100,E114,E117,E119,E120,E121,E125,E126,E127,E128	22
chr11	95254969	95255058	E127	1
chr11	95255403	95255483	E119	1
chr11	95255922	95256582	E004,E017,E028,E055,E056,E057,E088,E114,E119,E120,E126,E127,E128	13
chr11	95256599	95256768	E033,E088	2
chr11	95257125	95258226	E005,E007,E022,E057,E080,E081,E082,E084,E085,E088,E089,E090,E092,E097,E100,E109,E123,E124	18
chr11	95258403	95258507	E034,E080	2
chr11	95259355	95259405	E088	1
chr11	95259456	95259668	E083,E086,E088,E093	4
chr11	95259707	95259757	E022	1
chr11	95259888	95259938	E091	1
chr11	95260123	95260176	E082,E088	2
chr11	95262136	95262186	E083	1
chr11	95263597	95263647	E055	1
chr11	95263919	95263990	E086	1
chr11	95264141	95264191	E090	1
chr11	95264252	95264785	E004,E006,E007,E017,E021,E022,E055,E056,E088,E098,E124,E126	12
chr11	95267085	95267169	E007	1
chr11	95267233	95267379	E008,E122	2
chr11	95268233	95268486	E021,E033,E059,E097	4
chr11	95269041	95269772	E028,E055,E056,E057,E059,E084,E085,E119,E120,E125,E126,E127,E128	13
chr11	95269914	95270108	E055,E056,E057,E083,E126	5
chr11	95270899	95270959	E005	1
chr11	95271037	95271077	E034	1
chr11	95271534	95271991	E059,E088,E123	3
chr11	95272575	95272635	E006	1
chr11	95272792	95272832	E034	1
chr11	95272989	95273039	E093	1
chr11	95274687	95274850	E123	1
chr11	95274856	95274996	E034,E091	2
chr11	95275021	95275104	E123	1
chr11	95275347	95275465	E123	1
chr11	95275886	95276768	E005,E006,E032,E046,E050,E086,E089,E091,E098,E123	10
chr11	95276828	95276888	E005	1
chr11	95277079	95277159	E059	1
chr11	95277200	95278327	E006,E017,E028,E055,E056,E057,E059,E081,E082,E083,E119,E120,E121,E123,E125,E126,E127,E128	18
chr11	95278396	95278566	E003,E006,E008,E021,E022,E034,E059,E091,E114,E117,E123,E127,E128	13
chr11	95278669	95278732	E086	1
chr11	95278752	95278908	E059,E080,E086,E088,E089,E090,E109	7
chr11	95278964	95279081	E082,E083,E089	3
chr11	95279565	95279705	E086,E123,E124	3
chr11	95279954	95279994	E034	1
chr11	95280066	95281193	E007,E034,E055,E056,E059,E080,E083,E086,E088,E089,E090,E091,E119,E123,E126	15
chr11	95281339	95281445	E017,E034,E086	3
chr11	95281685	95282079	E055,E059,E088	3
chr11	95282390	95282755	E082,E086,E125	3
chr11	95282988	95283048	E005	1
chr11	95283066	95283146	E116	1
chr11	95284523	95284581	E046	1
chr11	95284929	95284969	E086	1
chr11	95285154	95285208	E128	1
chr11	95285777	95285847	E007	1
chr11	95286605	95286649	E097	1
chr11	95286657	95286810	E059	1
chr11	95286981	95287062	E051	1
chr11	95287091	95287816	E059,E086,E088,E116	4
chr11	95287856	95288374	E005,E017,E022,E029,E055,E059,E086,E088,E089,E090,E100,E116,E121,E125	14
chr11	95288589	95288643	E127	1
chr11	95288846	95288886	E086	1
chr11	95288927	95288976	E097	1
chr11	95289114	95289168	E127	1
chr11	95289241	95290854	E003,E006,E007,E008,E017,E021,E022,E028,E033,E050,E051,E055,E056,E059,E080,E081,E082,E083,E086,E088,E089,E090,E091,E092,E093,E097,E116,E120,E125,E126,E128	31
chr11	95290899	95290949	E083	1
chr11	95291250	95291382	E022,E083,E086,E088	4
chr11	95291456	95291500	E097	1
chr11	95291600	95291680	E116	1
chr11	95291790	95291855	E007	1
chr11	95291862	95291926	E055,E124	2
chr11	95291964	95292014	E088	1
chr11	95292184	95292301	E005,E055,E082	3
chr11	95293104	95293449	E005,E055,E056,E082,E083,E086,E088,E090,E091,E092,E098,E100,E121	13
chr11	95293587	95293637	E088	1
chr11	95294139	95294214	E082,E086	2
chr11	95295230	95295280	E092	1
chr11	95295375	95295468	E086	1
chr11	95295636	95295734	E086	1
chr11	95295792	95296082	E005,E021,E097,E125,E128	5
chr11	95296162	95296223	E055	1
chr11	95296292	95296829	E005,E006,E007,E017,E028,E055,E056,E057,E090,E097,E125,E126,E128	13
chr11	95296897	95296955	E097	1
chr11	95296996	95297557	E005,E017,E022,E051,E055,E056,E059,E081,E082,E086,E088,E089,E090,E097,E123,E125,E128	17
chr11	95297669	95297853	E021,E059	2
chr11	95298661	95298741	E089,E090	2
chr11	95298779	95299312	E005,E007,E022,E081,E082,E086,E088,E089,E090,E091,E092,E123	12
chr11	95299316	95299917	E028,E050,E055,E056,E059,E081,E082,E083,E086,E088,E089,E090,E091,E123,E125,E126,E128	17
chr11	95300785	95301806	E006,E017,E028,E034,E055,E056,E057,E059,E081,E082,E083,E086,E088,E089,E090,E091,E092,E093,E097,E119,E120,E121,E125,E126,E128	25
chr11	95301878	95301958	E059	1
chr11	95301973	95302023	E007	1
chr11	95302197	95302538	E003,E017,E022,E028,E056,E057,E059,E119,E126	9
chr11	95302843	95302893	E083	1
chr11	95303035	95303085	E021	1
chr11	95303746	95304096	E081,E082	2
chr11	95304191	95304231	E086	1
chr11	95304328	95304396	E086	1
chr11	95304514	95304594	E119	1
chr11	95305159	95305210	E022	1
chr11	95305233	95305273	E086	1
chr11	95305642	95305725	E086	1
chr11	95306088	95306296	E082,E089	2
chr11	95306577	95306653	E098	1
chr11	95307463	95307525	E021,E055,E126	3
chr11	95307886	95307968	E007,E082	2
chr11	95308675	95309094	E055,E056,E083,E090,E125,E126,E128	7
chr11	95309103	95309163	E090	1
chr11	95309174	95310273	E017,E021,E055,E056,E057,E059,E081,E082,E083,E086,E089,E090,E091,E093,E097,E100,E119,E126	18
chr11	95310293	95310488	E005,E007,E055,E086,E089,E097	6
chr11	95310581	95310621	E034	1
chr11	95310818	95311514	E003,E004,E006,E017,E021,E022,E028,E029,E032,E033,E034,E046,E050,E055,E056,E057,E059,E091,E094,E097,E100,E116,E119,E120,E121,E123,E124,E125,E126,E127,E128	31
chr11	95311563	95311613	E007	1
chr11	95311810	95311908	E032,E119	2
chr11	95312212	95312298	E033,E091	2
chr11	95312846	95313080	E021,E091,E119	3
chr11	95314369	95314442	E022	1
chr11	95315974	95316038	E124	1
chr11	95317319	95318003	E003,E006,E017,E028,E050,E055,E056,E057,E059,E083,E086,E089,E090,E091,E116,E119,E125,E126,E127,E128	20
chr11	95318072	95318122	E021	1
chr11	95318309	95320360	E005,E006,E007,E017,E022,E028,E055,E056,E057,E059,E080,E090,E091,E092,E119,E120,E121,E123,E125,E126,E127,E128	22
chr11	95320645	95320846	E017,E046,E059	3
chr11	95320847	95321056	E091,E126	2
chr11	95321712	95321774	E126	1
chr11	95321996	95322119	E059	1
chr11	95323133	95323791	E059,E086,E088,E089,E093,E097,E098	7
chr11	95324377	95324427	E007	1
chr11	95324660	95324710	E085	1
chr11	95324869	95324919	E017	1
chr11	95325037	95325108	E032	1
chr11	95325151	95325219	E022	1
chr11	95325324	95325374	E083	1
chr11	95325403	95326888	E003,E004,E005,E006,E007,E008,E017,E021,E022,E032,E033,E051,E055,E056,E057,E059,E081,E082,E083,E086,E088,E089,E090,E091,E092,E093,E097,E098,E119,E122,E125,E126,E127,E128	34
chr11	95326915	95327003	E034,E090	2
chr11	95327047	95327107	E122	1
chr11	95327449	95327513	E124	1
chr11	95328433	95328494	E033	1
chr11	95328505	95328555	E032	1
chr11	95328770	95329837	E005,E006,E007,E017,E028,E055,E056,E057,E059,E084,E085,E086,E090,E091,E098,E114,E116,E119,E120,E121,E123,E125,E126,E127,E128	25
chr11	95329851	95329940	E005	1
chr11	95329943	95330024	E051,E084	2
chr11	95330402	95330545	E091	1
chr11	95330552	95330640	E059	1
chr11	95330709	95330845	E059	1
chr11	95333287	95333663	E007,E022,E034,E080,E088,E098	6
chr11	95333669	95333723	E098	1
chr11	95333786	95333846	E005	1
chr11	95334306	95334424	E082,E088	2
chr11	95335305	95335391	E034,E086	2
chr11	95335759	95335799	E034	1
chr11	95338553	95339099	E029,E032,E050,E051,E081,E082,E124	7
chr11	95339193	95339243	E083	1
chr11	95339364	95339551	E083,E088	2
chr11	95340093	95340170	E007,E034	2
chr11	95340523	95340591	E007	1
chr11	95341147	95341259	E086	1
chr11	95341343	95341762	E003,E007,E008,E021,E059,E091,E119,E126	8
chr11	95341889	95342008	E127	1
chr11	95343346	95343418	E118	1
chr11	95343802	95343855	E091	1
chr11	95345181	95345248	E006	1
chr11	95347024	95347229	E055,E119,E125,E126,E128	5
chr11	95347559	95347702	E082,E089,E090	3
chr11	95347826	95347920	E082	1
chr11	95348038	95348251	E088,E089,E090	3
chr11	95349326	95349386	E090	1
chr11	95349423	95349810	E021,E055,E089,E126	4
chr11	95351861	95351993	E126	1
chr11	95353008	95353099	E033,E122	2
chr11	95354364	95354404	E086	1
chr11	95356404	95356454	E046	1
chr11	95357648	95357688	E034	1
chr11	95358494	95358548	E033	1
chr11	95358581	95359104	E003,E005,E007,E008,E021,E022,E033,E050,E080,E081,E082,E083,E086,E088,E092,E094,E097,E123,E127,E128	20
chr11	95359327	95359399	E088	1
chr11	95364922	95364991	E021,E022	2
chr11	95365728	95365847	E083,E127	2
chr11	95366281	95366390	E006,E033	2
chr11	95367830	95367884	E127	1
chr11	95367914	95367974	E125	1
chr11	95368174	95368283	E126	1
chr11	95368294	95368348	E120	1
chr11	95368445	95368526	E051	1
chr11	95368632	95368766	E003,E086,E088	3
chr11	95368793	95368895	E081	1
chr11	95369024	95369076	E007	1
chr11	95369922	95369982	E022	1
chr11	95369999	95370049	E032	1
chr11	95371195	95371245	E089	1
chr11	95372924	95373004	E057	1
chr11	95373231	95373309	E127	1
chr11	95373480	95373619	E119	1
chr11	95374010	95374074	E124	1
chr11	95374253	95374307	E127	1
chr11	95374425	95375422	E007,E021,E028,E032,E033,E034,E046,E050,E051,E057,E080,E091,E093,E097,E098,E116,E119,E124,E127	19
chr11	95376056	95376161	E091	1
chr11	95376674	95376714	E034	1
chr11	95377340	95377416	E004	1
chr11	95377453	95377518	E007	1
chr11	95377524	95377706	E004	1
chr11	95377753	95377813	E004	1
chr11	95378142	95378358	E004	1
chr11	95378516	95378868	E032,E086,E088	3
chr11	95380364	95380404	E086	1
chr11	95380451	95380515	E097	1
chr11	95380576	95381644	E006,E055,E081,E083,E086,E088,E089,E090,E092,E094,E097,E098,E100,E119,E120,E125,E128	17
chr11	95382967	95383047	E123	1
chr11	95383076	95383256	E004,E007,E055,E086,E091,E122	6
chr11	95383258	95383318	E006	1
chr11	95383490	95383856	E004,E007,E029,E033,E046,E050,E051,E085,E086,E088,E089,E090,E122,E123,E124	15
chr11	95383961	95384114	E122	1
chr11	95384171	95384211	E086	1
chr11	95384888	95384968	E123	1
chr11	95385036	95385086	E046	1
chr11	95385134	95385739	E021,E050,E051,E055,E056,E059,E081,E082,E083,E084,E085,E086,E088,E089,E090,E092,E097,E098,E100,E109,E117,E122,E123,E126	24
chr11	95386410	95386515	E021,E051	2
chr11	95386697	95386761	E021,E086	2
chr11	95386912	95386986	E004	1
chr11	95388183	95388233	E021	1
chr11	95388343	95388404	E126	1
chr11	95388739	95388988	E086,E089,E093,E122	4
chr11	95389028	95389077	E086	1
chr11	95389134	95389195	E086	1
chr11	95389384	95389434	E022	1
chr11	95389765	95389805	E086	1
chr11	95390751	95390819	E046	1
chr11	95391214	95391297	E050	1
chr11	95392161	95392201	E086	1
chr11	95392268	95392595	E006,E007,E017,E028,E034,E055,E056,E057,E119,E120,E123,E125,E126,E127,E128	15
chr11	95392895	95392946	E097	1
chr11	95393190	95393576	E003,E004,E007,E008,E021,E022,E032,E033,E034,E084,E085,E093,E125	13
chr11	95393623	95393694	E034	1
chr11	95394449	95394632	E005,E021,E050,E125,E127,E128	6
chr11	95395021	95395075	E127	1
chr11	95395127	95395271	E028,E127	2
chr11	95400091	95400168	E081,E120	2
chr11	95400197	95400247	E051	1
chr11	95400412	95400462	E090	1
chr11	95401141	95401191	E084	1
chr11	95401294	95401778	E006,E034,E046,E080,E084,E085,E086,E088,E089,E090,E092,E126,E128	13
chr11	95401993	95402043	E093	1
chr11	95402937	95403097	E017,E028,E055,E125,E128	5
chr11	95404332	95404407	E006	1
chr11	95404465	95405530	E006,E017,E022,E055,E056,E080,E082,E083,E084,E085,E086,E088,E089,E090,E091,E092,E097,E124,E125,E126,E128	21
chr11	95405554	95405611	E050	1
chr11	95405766	95405912	E006,E033,E090	3
chr11	95406617	95406704	E084,E085	2
chr11	95407216	95407256	E034	1
chr11	95407876	95408054	E033,E034	2
chr11	95408108	95408148	E086	1
chr11	95408414	95408495	E021,E086	2
chr11	95408513	95408708	E004,E007,E034,E059	4
chr11	95408767	95409116	E059,E083	2
chr11	95409610	95409763	E124	1
chr11	95410083	95410133	E032	1
chr11	95410542	95410582	E034	1
chr11	95410998	95411038	E034	1
chr11	95411082	95411162	E123	1
chr11	95411498	95411552	E034	1
chr11	95412383	95412423	E034	1
chr11	95412879	95413130	E089,E090,E097	3
chr11	95413288	95414409	E006,E007,E017,E021,E028,E034,E055,E056,E057,E059,E080,E081,E083,E084,E085,E086,E088,E089,E090,E091,E092,E094,E097,E098,E100,E114,E116,E119,E120,E121,E122,E125,E126,E127,E128	35
chr11	95414664	95414741	E088	1
chr11	95414780	95414863	E034,E090	2
chr11	95415020	95415082	E034	1
chr11	95415415	95416268	E006,E017,E022,E028,E033,E034,E046,E055,E056,E057,E080,E083,E088,E089,E090,E097,E098,E100,E116,E120,E121,E122,E125,E126,E128	25
chr11	95416620	95416680	E125	1
chr11	95416819	95416921	E022,E100	2
chr11	95417349	95417393	E097	1
chr11	95417611	95417724	E034,E088	2
chr11	95417956	95418016	E034	1
chr11	95418020	95418184	E007,E021,E034,E088,E093	5
chr11	95418205	95418305	E022,E033	2
chr11	95418739	95418779	E086	1
chr11	95419130	95419201	E032,E050	2
chr11	95419251	95419305	E033	1
chr11	95419982	95420162	E080,E089,E090,E119	4
chr11	95420172	95420426	E080,E086,E089	3
chr11	95420477	95420595	E005,E034	2
chr11	95420945	95421077	E034	1
chr11	95421155	95422553	E005,E028,E032,E033,E034,E046,E057,E086,E091,E093,E097,E116,E119,E122,E127	15
chr11	95422610	95422780	E034	1
chr11	95422867	95422928	E022	1
chr11	95423288	95423522	E005,E033,E055,E091	4
chr11	95423550	95423590	E034	1
chr11	95423840	95423905	E091,E109	2
chr11	95423970	95424053	E017,E033	2
chr11	95424178	95424265	E034	1
chr11	95424273	95424355	E091	1
chr11	95424499	95424672	E032,E033,E086,E091	4
chr11	95424910	95424960	E032	1
chr11	95425090	95425140	E083	1
chr11	95425383	95426492	E004,E006,E017,E032,E033,E034,E050,E055,E057,E083,E088,E091,E116,E119,E120,E121,E125,E126,E127,E128	20
chr11	95427230	95427780	E021,E051,E089,E090,E123	5
chr11	95427834	95427896	E090	1
chr11	95428972	95429022	E091	1
chr11	95429176	95429226	E050	1
chr11	95429661	95429732	E032	1
chr11	95429894	95429948	E127	1
chr11	95430127	95430314	E006,E021,E086	3
chr11	95430555	95430612	E086	1
chr11	95430690	95434841	E006,E017,E021,E022,E028,E029,E032,E033,E034,E046,E050,E051,E055,E056,E057,E059,E080,E081,E082,E083,E086,E088,E089,E090,E091,E092,E093,E094,E097,E098,E100,E109,E116,E119,E120,E121,E122,E123,E124,E125,E126,E127,E128	43
chr11	95435016	95435157	E090,E097	2
chr11	95435581	95436657	E005,E006,E017,E028,E032,E033,E034,E046,E050,E051,E055,E056,E057,E059,E080,E082,E083,E084,E085,E086,E088,E089,E090,E091,E092,E093,E094,E097,E100,E117,E119,E120,E121,E122,E123,E125,E126,E127,E128	39
chr11	95436662	95436712	E046	1
chr11	95436744	95437035	E033,E034,E055,E086,E089,E092,E097,E122,E123,E128	10
chr11	95437036	95437086	E090	1
chr11	95437107	95437157	E032	1
chr11	95437307	95437383	E034	1
chr11	95437487	95437562	E097	1
chr11	95437724	95437850	E032,E089,E097	3
chr11	95437926	95439387	E003,E004,E005,E006,E007,E008,E017,E021,E022,E028,E029,E032,E033,E034,E046,E050,E051,E055,E056,E057,E059,E080,E081,E082,E083,E084,E085,E086,E088,E089,E090,E091,E092,E093,E094,E097,E098,E100,E109,E114,E116,E117,E118,E119,E120,E121,E122,E123,E124,E125,E126,E127,E128	53
chr11	95439390	95439457	E007,E034	2
chr11	95439483	95439540	E032	1
chr11	95439593	95439633	E086	1
chr11	95439729	95439785	E090	1
chr11	95439824	95440627	E007,E021,E022,E034,E090,E091,E093,E097,E098,E123,E125,E127,E128	13
chr11	95440685	95440944	E123	1
chr11	95440993	95441073	E046,E123	2
chr11	95441681	95442337	E007,E080,E123	3
chr11	95442453	95442644	E123	1
chr11	95442779	95442859	E123	1
chr11	95443225	95443275	E021	1
chr11	95443526	95443576	E022	1
chr11	95443666	95443782	E032,E124	2
chr11	95444141	95444209	E032,E098	2
chr11	95444251	95445340	E003,E017,E028,E032,E033,E046,E055,E056,E080,E081,E083,E086,E088,E089,E090,E092,E093,E097,E098,E100,E116,E120,E121,E125,E126,E128	26
chr11	95445447	95445501	E034	1
chr11	95445710	95445785	E033	1
chr11	95445990	95446044	E100	1
chr11	95446070	95446175	E032	1
chr11	95446478	95446649	E032,E085,E090	3
chr11	95446917	95446967	E032	1
chr11	95447387	95447437	E032	1
chr11	95447535	95447575	E086	1
chr11	95447805	95449922	E005,E006,E021,E028,E032,E033,E034,E046,E050,E051,E055,E056,E057,E059,E080,E081,E082,E083,E085,E086,E088,E090,E092,E093,E097,E098,E116,E119,E120,E121,E122,E123,E124,E125,E126,E127,E128	37
chr11	95450073	95450123	E109	1
chr11	95450435	95450852	E032,E123	2
chr11	95451182	95451451	E083,E122,E123	3
chr11	95451627	95451702	E090	1
chr11	95451713	95451938	E032,E034,E122	3
chr11	95452532	95452613	E122	1
chr11	95453401	95453746	E032,E033,E034,E050,E051,E093	6
chr11	95454021	95454071	E032	1
chr11	95454290	95454340	E082	1
chr11	95454868	95454965	E119	1
chr11	95455109	95455163	E094	1
chr11	95455657	95455721	E034	1
chr11	95455738	95455802	E124	1
chr11	95456013	95456063	E084	1
chr11	95456246	95456296	E022	1
chr11	95456437	95457002	E006,E022,E028,E080,E086,E098,E125,E128	8
chr11	95457515	95457565	E051	1
chr11	95458125	95458773	E050,E051,E081,E082,E123,E128	6
chr11	95459023	95459073	E051	1
chr11	95460282	95460332	E090	1
chr11	95460342	95461854	E007,E034,E081,E082,E083,E089,E090,E091,E119,E120	10
chr11	95462255	95462318	E081	1
chr11	95462652	95462899	E004,E022,E050	3
chr11	95462991	95463041	E032	1
chr11	95463438	95463525	E083	1
chr11	95464784	95464824	E034	1
chr11	95465198	95465276	E034	1
chr11	95466219	95466759	E022,E033,E050,E051,E084,E091,E093,E116,E123	9
chr11	95466778	95467872	E004,E006,E032,E050,E051,E080,E083,E084,E085,E086,E088,E089,E090,E091,E092,E093,E097,E098,E119,E122,E123	21
chr11	95468215	95468332	E050,E086,E123	3
chr11	95468396	95468518	E003,E098	2
chr11	95468554	95468634	E123	1
chr11	95468750	95468807	E032	1
chr11	95468820	95468870	E051	1
chr11	95469002	95469251	E003,E022,E032,E081,E082	5
chr11	95469293	95469405	E123	1
chr11	95469411	95469459	E097	1
chr11	95469460	95470456	E017,E022,E032,E050,E051,E080,E086,E089,E090,E091,E092,E097,E109,E120,E121,E123,E126	17
chr11	95471609	95471679	E118	1
chr11	95471874	95471924	E017	1
chr11	95472342	95472505	E003,E007,E021,E022,E032,E051,E127	7
chr11	95472510	95472963	E004,E032,E046,E057,E084,E085,E120	7
chr11	95475119	95475199	E123	1
chr11	95476012	95476081	E046	1
chr11	95476474	95476534	E006	1
chr11	95477270	95477354	E119	1
chr11	95477555	95477796	E093,E123	2
chr11	95480143	95480221	E021,E022	2
chr11	95481743	95481826	E123	1
chr11	95482953	95483098	E051,E089,E090	3
chr11	95483433	95483505	E093	1
chr11	95484122	95484277	E032,E093	2
chr11	95484461	95484536	E083	1
chr11	95484786	95485167	E004,E082,E123	3
chr11	95485785	95485940	E028,E046,E127	3
chr11	95486225	95486315	E007	1
chr11	95486324	95486506	E055,E126	2
chr11	95486691	95486825	E116	1
chr11	95487858	95487953	E021	1
chr11	95488049	95488099	E032	1
chr11	95488787	95488845	E051	1
chr11	95489435	95489485	E093	1
chr11	95489895	95489964	E120	1
chr11	95490302	95490352	E022	1
chr11	95490365	95490415	E021	1
chr11	95490419	95490499	E123	1
chr11	95490594	95490664	E022,E093	2
chr11	95490719	95490792	E022	1
chr11	95491075	95491125	E091	1
chr11	95491159	95491209	E046	1
chr11	95493336	95493393	E034	1
chr11	95493735	95493830	E022,E034	2
chr11	95494169	95494558	E055,E056,E081,E082,E083,E088,E089,E090,E093,E120,E121,E123,E126	13
chr11	95494590	95494858	E081,E082,E126	3
chr11	95495137	95495234	E017	1
chr11	95495833	95496003	E004,E017,E032,E055,E088,E091,E125	7
chr11	95496025	95496075	E088	1
chr11	95496622	95496814	E028	1
chr11	95496829	95496879	E050	1
chr11	95496949	95497169	E007,E089,E097,E119,E123,E124	6
chr11	95497236	95497965	E003,E004,E005,E006,E007,E008,E017,E021,E022,E028,E029,E032,E033,E034,E046,E050,E051,E055,E056,E057,E059,E080,E081,E082,E083,E084,E085,E086,E088,E089,E090,E091,E092,E093,E094,E097,E098,E100,E109,E114,E116,E117,E118,E119,E120,E121,E122,E123,E124,E125,E126,E127,E128	53
chr11	95498017	95498174	E032,E051,E093	3
chr11	95498370	95498429	E032	1
chr11	95498461	95498764	E082,E086,E123	3
chr11	95499006	95499086	E034	1
chr11	95499140	95499261	E032,E109	2
chr11	95499788	95500200	E017,E021,E029,E032,E082,E086,E123,E124	8
chr11	95500396	95500496	E117	1
chr11	95500635	95501285	E005,E006,E017,E022,E028,E029,E046,E050,E051,E055,E056,E057,E059,E080,E084,E088,E089,E090,E091,E097,E098,E100,E109,E116,E117,E119,E120,E121,E123,E124,E125,E126,E127	33
chr11	95501508	95501562	E098	1
chr11	95501613	95502056	E004,E005,E017,E021,E034,E051,E055,E059,E080,E086,E090,E091,E098,E117,E123,E124,E126,E127,E128	19
chr11	95502112	95502273	E005,E091,E119	3
chr11	95502367	95502451	E055	1
chr11	95503872	95503960	E127	1
chr11	95504240	95504290	E022	1
chr11	95504361	95504475	E123	1
chr11	95504731	95504826	E032	1
chr11	95504922	95505003	E127	1
chr11	95505327	95505609	E059,E097,E123,E127	4
chr11	95506815	95506904	E032,E034	2
chr11	95506970	95507050	E123	1
chr11	95507361	95507416	E034	1
chr11	95507919	95507973	E127	1
chr11	95508459	95508513	E127	1
chr11	95509185	95509330	E116	1
chr11	95509903	95510533	E059	1
chr11	95511219	95511295	E100	1
chr11	95511352	95511545	E059,E116	2
chr11	95511881	95512148	E032,E116,E123	3
chr11	95512278	95512328	E022	1
chr11	95513695	95514058	E032,E033	2
chr11	95514123	95514173	E032	1
chr11	95514361	95514512	E032,E116	2
chr11	95514741	95514858	E127	1
chr11	95514967	95515021	E127	1
chr11	95515337	95515648	E022,E032,E116	3
chr11	95516733	95516866	E034,E123	2
chr11	95516955	95517183	E116	1
chr11	95517596	95517698	E032,E091	2
chr11	95518629	95518679	E082	1
chr11	95518897	95518988	E116	1
chr11	95519134	95519205	E034	1
chr11	95519272	95519417	E116,E127	2
chr11	95521079	95521238	E090,E092,E098	3
chr11	95521304	95521390	E032,E127	2
chr11	95521403	95521443	E034	1
chr11	95521611	95525082	E003,E004,E005,E006,E007,E008,E017,E021,E022,E028,E029,E032,E033,E034,E046,E050,E051,E055,E056,E057,E059,E080,E081,E082,E083,E084,E085,E086,E088,E089,E090,E091,E092,E093,E094,E097,E098,E100,E109,E114,E116,E117,E118,E119,E120,E121,E122,E123,E124,E125,E126,E127,E128	53
chr11	95525140	95525279	E007,E034,E051,E083,E116	5
chr11	95525381	95525745	E032,E033,E051,E086,E090,E092,E097,E098,E100,E109,E118,E123	12
chr11	95525829	95526200	E051,E090,E097,E123	4
chr11	95526243	95526617	E022,E051,E055,E056,E080,E082,E086,E097,E109,E116,E123,E126	12
chr11	95526935	95527173	E021,E090,E116,E123	4
chr11	95527197	95527843	E017,E086,E109,E123,E125,E128	6
chr11	95527942	95528057	E123	1
chr11	95528146	95528226	E116	1
chr11	95528286	95528342	E033	1
chr11	95528631	95528881	E085,E097,E109	3
chr11	95528893	95529432	E032,E084,E085,E090,E098,E109,E118	7
chr11	95529464	95529607	E109	1
chr11	95529818	95530146	E084,E086,E088,E090,E098,E109	6
chr11	95530333	95530377	E097	1
chr11	95530643	95530756	E032,E093	2
chr11	95531345	95531425	E123	1
chr11	95531641	95531772	E050,E109	2
chr11	95532736	95533017	E055,E126	2
chr11	95533139	95533375	E080,E091	2
chr11	95533636	95533791	E055	1
chr11	95534125	95534197	E127	1
chr11	95534289	95534385	E032,E050	2
chr11	95534460	95534510	E109	1
chr11	95535005	95535101	E109	1
chr11	95535770	95535820	E021	1
chr11	95536141	95536220	E033	1
chr11	95536996	95537105	E005,E127	2
chr11	95537718	95537778	E029	1
chr11	95539753	95539970	E021,E022,E082,E086,E089,E093	6
chr11	95540171	95540287	E093	1
chr11	95544322	95544372	E046	1
chr11	95546439	95546499	E122	1
chr11	95547944	95547998	E127	1
chr11	95549072	95549493	E006,E032,E050,E051,E116	5
chr11	95550306	95550346	E034	1
chr11	95550949	95550999	E017	1
chr11	95551611	95551699	E083	1
chr11	95551796	95551879	E083	1
chr11	95551987	95552068	E123	1
chr11	95552476	95552556	E123	1
chr11	95552841	95552932	E093	1
chr11	95554033	95554124	E055	1
chr11	95554747	95555119	E006,E017,E028,E055,E056,E057,E080,E092,E094,E098,E119,E120,E121,E125,E126,E128	16
chr11	95555127	95555229	E032,E121	2
chr11	95555814	95555871	E046	1
chr11	95555872	95555912	E086	1
chr11	95556180	95556220	E034	1
chr11	95557087	95557211	E116	1
chr11	95557278	95557352	E007,E097	2
chr11	95557390	95557440	E017	1
chr11	95557892	95557961	E086	1
chr11	95558640	95558690	E046	1
chr11	95559552	95559651	E082	1
chr11	95560065	95560194	E007,E088	2
chr11	95560519	95560580	E088	1
chr11	95560655	95561594	E006,E017,E022,E028,E055,E056,E057,E059,E088,E098,E100,E119,E120,E121,E126,E127,E128	17
chr11	95561631	95561819	E034,E088,E118	3
chr11	95562334	95562423	E005,E086,E090,E100	4
chr11	95562693	95563150	E006,E017,E028,E055,E056,E057,E090,E097,E116,E121,E123,E125,E126,E127,E128	15
chr11	95563164	95563291	E017,E091,E093,E127	4
chr11	95564234	95564777	E005,E006,E017,E028,E055,E056,E057,E059,E092,E094,E098,E116,E118,E119,E120,E121,E122,E125,E126,E127,E128	21
chr11	95565385	95565509	E006	1
chr11	95565699	95565777	E006,E127	2
chr11	95565819	95566467	E006,E017,E029,E055,E056,E082,E094,E119,E125,E127,E128	11
chr11	95566653	95566892	E017,E088,E128	3
chr11	95567416	95567517	E127	1
chr11	95567817	95567897	E123	1
chr11	95568128	95568362	E123,E127	2
chr11	95568423	95568513	E120,E121	2
chr11	95568537	95569841	E003,E004,E005,E006,E007,E008,E017,E021,E022,E028,E029,E032,E033,E034,E046,E050,E051,E055,E056,E057,E059,E080,E081,E082,E083,E084,E085,E086,E088,E089,E090,E091,E092,E093,E094,E097,E098,E100,E109,E114,E116,E117,E118,E119,E120,E121,E122,E123,E124,E125,E126,E127,E128	53
chr11	95570626	95570666	E034	1
chr11	95570839	95570921	E090	1
chr11	95571158	95571228	E118	1
chr11	95571386	95571451	E093	1
chr11	95571873	95571932	E086	1
chr11	95571970	95572060	E097	1
chr11	95572302	95572352	E083	1
chr11	95572580	95572638	E121	1
chr11	95572723	95572803	E059	1
chr11	95572959	95573003	E097	1
chr11	95573107	95573177	E118	1
chr11	95573520	95573607	E127	1
chr11	95574651	95574903	E005	1
chr11	95574967	95575042	E097	1
chr11	95575143	95575293	E021,E022,E088	3
chr11	95575436	95575510	E091	1
chr11	95575541	95575838	E005,E021,E033,E089,E091	5
chr11	95576106	95576173	E090	1
chr11	95576466	95576546	E123	1
chr11	95576889	95576979	E097	1
chr11	95577523	95577573	E022	1
chr11	95577631	95577683	E086	1
chr11	95577900	95577950	E090	1
chr11	95578117	95578161	E080	1
chr11	95578185	95578303	E022,E032	2
chr11	95579632	95579799	E088	1
chr11	95579870	95579924	E050	1
chr11	95582217	95583215	E003,E004,E005,E006,E007,E008,E017,E021,E022,E028,E029,E032,E033,E034,E046,E050,E051,E055,E056,E057,E059,E080,E081,E082,E083,E084,E085,E086,E088,E089,E090,E091,E092,E093,E094,E097,E098,E100,E109,E114,E116,E117,E118,E119,E120,E121,E122,E123,E124,E125,E126,E127,E128	53
chr11	95583353	95583407	E056	1
chr11	95583440	95583657	E006,E017,E055,E056,E119,E125,E128	7
chr11	95583737	95583834	E055	1
chr11	95583995	95584070	E124	1
chr11	95585472	95585882	E006,E021,E059,E086	4
chr11	95586030	95586110	E119	1
chr11	95586284	95586784	E032,E050,E055,E123	4
chr11	95587207	95587332	E004,E124	2
chr11	95587871	95587925	E098	1
chr11	95588941	95589039	E017,E089	2
chr11	95589330	95589380	E032	1
chr11	95590935	95590980	E097	1
chr11	95591232	95591294	E032	1
chr11	95591575	95591629	E033	1
chr11	95592245	95592373	E017,E022	2
chr11	95592486	95592574	E006	1
chr11	95593311	95593362	E022	1
chr11	95594357	95594421	E124	1
chr11	95595795	95595978	E005,E091	2
chr11	95596499	95596559	E125	1
chr11	95596594	95596658	E128	1
chr11	95596719	95597460	E005,E006,E017,E022,E055,E056,E100,E120,E121,E123,E125,E127,E128	13
chr11	95597813	95597876	E055	1
chr11	95598554	95598638	E080,E119	2
chr11	95598658	95598708	E017	1
chr11	95599453	95599510	E121	1
chr11	95600292	95600342	E093	1
chr11	95600363	95600496	E050,E051	2
chr11	95600684	95600750	E003	1
chr11	95601263	95601329	E090	1
chr11	95601617	95601661	E097	1
chr11	95602482	95602565	E005	1
chr11	95602569	95602689	E008,E022	2
chr11	95603012	95603076	E124	1
chr11	95604325	95604395	E118	1
chr11	95609378	95609494	E017	1
chr11	95609634	95609688	E127	1
chr11	95610000	95611093	E006,E017,E028,E055,E056,E057,E059,E094,E117,E119,E120,E121,E122,E125,E126,E127,E128	17
chr11	95611174	95611278	E055	1
chr11	95611315	95611413	E128	1
chr11	95612237	95612639	E017,E120,E121,E125,E128	5
chr11	95612646	95612816	E006,E055,E125,E128	4
chr11	95612825	95612875	E121	1
chr11	95613367	95613453	E119	1
chr11	95615727	95615814	E088	1
chr11	95616582	95616949	E088,E089,E090,E092,E097,E120,E122,E126,E127	9
chr11	95617176	95617348	E006,E090,E125,E128	4
chr11	95617512	95618037	E006,E017,E028,E055,E056,E057,E059,E088,E100,E117,E119,E120,E121,E122,E125,E126,E127,E128	18
chr11	95618116	95618176	E125	1
chr11	95619052	95619106	E127	1
chr11	95619669	95619975	E006,E028,E057,E119,E127	5
chr11	95621148	95621228	E128	1
chr11	95621649	95622016	E006,E017,E028,E051,E056,E057,E059,E083,E100,E116,E120,E121,E125,E126,E128	15
chr11	95623550	95623630	E022,E059	2
chr11	95623669	95624050	E017,E022,E050,E059,E080,E088,E089,E092,E097,E120,E121,E126,E127	13
chr11	95624883	95625549	E003,E006,E008,E017,E021,E022,E046,E050,E051,E055,E056,E059,E081,E082,E083,E084,E085,E086,E088,E089,E090,E092,E093,E094,E097,E109,E116,E126,E128	29
chr11	95625755	95626015	E021,E022,E084,E085	4
chr11	95626090	95626143	E088	1
chr11	95626171	95626855	E084,E085,E109,E116,E127	5
chr11	95627676	95627754	E097	1
chr11	95627838	95627909	E127	1
chr11	95628174	95628262	E126	1
chr11	95628324	95628587	E086,E088,E090,E126	4
chr11	95628696	95629605	E004,E007,E022,E050,E051,E120,E123	7
chr11	95630161	95630226	E021,E128	2
chr11	95630231	95630281	E090	1
chr11	95630663	95630738	E127	1
chr11	95630943	95631371	E005,E006,E017,E021,E055,E056,E080,E086,E088,E094,E100,E120,E125,E126,E127,E128	16
chr11	95631538	95631613	E055	1
chr11	95631646	95631811	E006	1
chr11	95631995	95632298	E006,E017,E121,E123	4
chr11	95632352	95632448	E123	1
chr11	95632840	95632890	E017	1
chr11	95633352	95633402	E085	1
chr11	95633852	95633971	E008	1
chr11	95634019	95634137	E004,E022	2
chr11	95634270	95634364	E022,E125	2
chr11	95634461	95634521	E003	1
chr11	95635505	95635585	E059	1
chr11	95636053	95636120	E022,E127	2
chr11	95636435	95636520	E124	1
chr11	95636556	95636675	E021,E125	2
chr11	95636955	95637005	E093	1
chr11	95637036	95637080	E097	1
chr11	95637343	95637936	E003,E004,E005,E007,E021,E022,E059,E084,E085,E088,E091,E092,E094	13
chr11	95637962	95638487	E004,E007,E008,E021,E084,E109,E116	7
chr11	95638496	95638546	E021	1
chr11	95638581	95638631	E022	1
chr11	95639250	95639304	E127	1
chr11	95640052	95640118	E022	1
chr11	95640682	95640756	E125	1
chr11	95640800	95640998	E003,E017,E055,E056,E125,E126,E128	7
chr11	95641197	95641307	E050,E123	2
chr11	95642066	95642435	E006,E017,E055,E056,E059,E119,E120,E121,E122,E125,E126,E128	12
chr11	95642784	95642834	E022	1
chr11	95643160	95643484	E017,E056,E059	3
chr11	95643649	95644795	E021,E022,E059,E080,E084,E097	6
chr11	95646062	95646767	E006,E017,E021,E028,E029,E046,E050,E055,E056,E057,E059,E080,E098,E100,E117,E119,E120,E121,E122,E125,E126,E127,E128	23
chr11	95646801	95646912	E055,E119	2
chr11	95646937	95646987	E083	1
chr11	95647054	95647801	E055,E056,E090,E100,E117,E119,E121,E122,E127	9
chr11	95647817	95647985	E022,E094	2
chr11	95648066	95648116	E083	1
chr11	95648130	95648644	E022,E033,E080,E083,E088,E100,E120,E121,E125,E128	10
chr11	95648915	95648965	E051	1
chr11	95649109	95649172	E121	1
chr11	95649221	95649281	E121	1
chr11	95649311	95649580	E100,E116,E120,E121,E123,E126,E127,E128	8
chr11	95649619	95649774	E083,E119,E121	3
chr11	95649839	95649904	E097	1
chr11	95649942	95651191	E004,E006,E017,E021,E028,E055,E057,E080,E083,E084,E085,E086,E088,E089,E090,E092,E094,E097,E098,E100,E109,E117,E118,E119,E122,E125,E127,E128	28
chr11	95651266	95651501	E003,E021,E022	3
chr11	95651858	95651974	E122,E127	2
chr11	95652185	95652282	E021,E116	2
chr11	95652329	95652407	E127	1
chr11	95652703	95652757	E100	1
chr11	95652898	95652938	E034	1
chr11	95653520	95653577	E097	1
chr11	95653697	95653974	E006,E007,E017,E028,E034,E055,E056,E057,E098,E100,E117,E119,E120,E125,E126,E127	16
chr11	95654013	95654234	E017,E034,E055,E056,E057,E059,E097,E098,E100,E118,E119,E120,E123,E126,E127	15
chr11	95654534	95654594	E005	1
chr11	95654601	95654785	E034,E097,E116	3
chr11	95655153	95655253	E117	1
chr11	95655302	95658745	E003,E004,E005,E006,E007,E008,E017,E021,E022,E028,E029,E032,E033,E034,E046,E050,E051,E055,E056,E057,E059,E080,E081,E082,E083,E084,E085,E086,E088,E089,E090,E091,E092,E093,E094,E097,E098,E100,E109,E114,E116,E117,E118,E119,E120,E121,E122,E123,E124,E125,E126,E127,E128	53
chr11	95658839	95658883	E097	1
chr11	95659215	95659265	E021	1
chr11	95659976	95660451	E006,E022,E082,E088,E089,E091,E117	7
chr11	95661747	95661791	E097	1
chr11	95663730	95663780	E091	1
chr11	95664548	95664628	E028	1
chr11	95666010	95666060	E021	1
chr11	95666366	95666406	E086	1
chr11	95666906	95667083	E118	1
chr11	95667140	95667227	E118	1
chr11	95667394	95667444	E022	1
chr11	95667705	95668074	E059	1
chr11	95668145	95668241	E059	1
chr11	95669824	95669881	E007	1
chr11	95670208	95670288	E123	1
chr11	95670360	95670911	E005,E006,E017,E021,E022,E028,E055,E056,E084,E085,E109,E117,E119,E123,E126,E127	16
chr11	95672393	95672512	E017,E055,E056,E121,E125,E126	6
chr11	95674235	95674316	E022	1
chr11	95674359	95674403	E080	1
chr11	95674492	95674687	E080	1
chr11	95675363	95675443	E059	1
chr11	95675511	95675649	E006,E017,E034,E059,E080,E081,E082,E088,E097,E127	10
chr11	95675665	95675808	E059,E082,E088	3
chr11	95676145	95676344	E055,E059,E088	3
chr11	95676779	95676973	E059	1
chr11	95676981	95677041	E006	1
chr11	95677817	95677973	E004,E022	2
chr11	95678019	95678154	E004	1
chr11	95678912	95679088	E057,E127	2
chr11	95679524	95679578	E127	1
chr11	95681484	95681534	E022	1
chr11	95681786	95681836	E007	1
chr11	95682897	95682947	E090	1
chr11	95683512	95683804	E032,E051,E057,E093,E126	5
chr11	95683826	95683876	E021	1
chr11	95684631	95684691	E006	1
chr11	95689052	95689102	E022	1
chr11	95690190	95690401	E059	1
chr11	95690975	95691035	E006	1
chr11	95691256	95691322	E005	1
chr11	95691356	95691406	E021	1
chr11	95691736	95691790	E033	1
chr11	95692843	95692897	E127	1
chr11	95692986	95693066	E123	1
chr11	95694917	95694977	E006	1
chr11	95695003	95695378	E088,E123	2
chr11	95695445	95695495	E088	1
chr11	95695791	95695848	E088	1
chr11	95696531	95696702	E005,E017,E021,E086	4
chr11	95697208	95697843	E004,E021,E022,E080,E094,E123,E127	7
chr11	95698067	95698147	E123	1
chr11	95698438	95698587	E091,E123	2
chr11	95698736	95698800	E021,E127	2
chr11	95698929	95698992	E109	1
chr11	95698999	95699097	E119	1
chr11	95701636	95701705	E017,E055	2
chr11	95701785	95702032	E004,E017,E028,E032,E034,E051,E055,E056,E059,E116,E117,E122,E123,E126	14
chr11	95702081	95702168	E127	1
chr11	95702413	95702473	E006	1
chr11	95703770	95703824	E120	1
chr11	95704409	95704459	E051	1
chr11	95704552	95704629	E046	1
chr11	95704974	95705038	E097	1
chr11	95705240	95705675	E006,E017,E055,E056,E080,E083,E084,E086,E088,E089,E090,E091,E092,E097,E098,E121,E126	17
chr11	95705847	95705897	E088	1
chr11	95706018	95706165	E006,E088,E127	3
chr11	95706543	95706643	E088,E117	2
chr11	95706670	95706720	E021	1
chr11	95706812	95706876	E006	1
chr11	95707323	95707467	E006,E116,E128	3
chr11	95708650	95708804	E021,E088,E094,E127	4
chr11	95708821	95708887	E088	1
chr11	95709208	95709258	E021	1
chr11	95709556	95710224	E006,E017,E028,E088,E123	5
chr11	95710238	95710369	E006,E080,E114	3
chr11	95710395	95710563	E006,E059,E097,E118	4
chr11	95710571	95711331	E005,E006,E017,E022,E028,E055,E056,E057,E059,E080,E091,E094,E097,E114,E117,E118,E119,E120,E121,E122,E123,E125,E126,E127,E128	25
chr11	95711373	95711484	E022,E059	2
chr11	95711735	95711779	E097	1
chr11	95711821	95711894	E086	1
chr11	95712208	95712289	E017,E121	2
chr11	95712394	95712497	E093,E119	2
chr11	95712654	95712714	E021	1
chr11	95713024	95713084	E006	1
chr11	95713483	95713543	E003	1
chr11	95713753	95713807	E127	1
chr11	95714344	95714394	E083	1
chr11	95714499	95714598	E119	1
chr11	95714679	95714801	E051,E082	2
chr11	95717236	95717795	E021,E084,E085,E109,E123,E127	6
chr11	95717915	95718038	E022,E050,E097	3
chr11	95718167	95719124	E006,E017,E028,E050,E051,E055,E056,E080,E086,E088,E114,E117,E119,E120,E121,E123,E126,E127,E128	19
chr11	95719831	95719929	E097,E124	2
chr11	95720055	95720296	E005,E006,E007,E088,E116,E120,E121,E124	8
chr11	95720402	95720501	E080,E083,E097	3
chr11	95720727	95721346	E007,E017,E034,E081,E082,E088,E097,E121,E126	9
chr11	95721859	95721909	E091	1
chr11	95722327	95722786	E021,E022,E081,E082,E088,E094,E120,E121	8
chr11	95722815	95722905	E088,E121	2
chr11	95723002	95723198	E094	1
chr11	95723936	95725391	E003,E004,E006,E008,E017,E021,E022,E028,E055,E056,E057,E059,E083,E084,E086,E088,E090,E091,E092,E094,E097,E098,E109,E114,E116,E117,E119,E120,E121,E125,E126,E127,E128	33
chr11	95725675	95725752	E082,E086	2
chr11	95726150	95726216	E088	1
chr11	95726288	95726405	E091,E098,E120,E121	4
chr11	95726570	95727419	E005,E006,E008,E017,E021,E022,E051,E055,E059,E080,E084,E085,E086,E088,E092,E097,E098,E120,E121	19
chr11	95727475	95727863	E003,E006,E008,E021,E022,E084,E086,E088,E097,E121,E124	11
chr11	95728010	95728067	E109	1
chr11	95728227	95728304	E046,E088	2
chr11	95728847	95728897	E022	1
chr11	95729120	95729170	E088	1
chr11	95729277	95729400	E088	1
chr11	95729437	95729544	E088	1
chr11	95729601	95730296	E006,E055,E086,E088,E090,E125,E126	7
chr11	95730405	95730468	E088	1
chr11	95730922	95730994	E089	1
chr11	95731460	95731510	E093	1
chr11	95731516	95731659	E084	1
chr11	95732183	95732227	E097	1
chr11	95732270	95732322	E086	1
chr11	95732475	95732540	E097	1
chr11	95732639	95732746	E088,E097	2
chr11	95732788	95734757	E004,E006,E008,E017,E021,E050,E051,E055,E056,E081,E082,E083,E084,E085,E086,E088,E089,E090,E091,E092,E094,E097,E098,E100,E109,E116,E119,E120,E121,E125,E126,E128	32
chr11	95734786	95734836	E088	1
chr11	95734912	95734964	E097	1
chr11	95735035	95735131	E055,E088,E097,E127	4
chr11	95735348	95735706	E022,E055,E056,E088,E092,E100,E126	7
chr11	95735933	95735983	E091	1
chr11	95736356	95736436	E116	1
chr11	95737377	95737424	E097	1
chr11	95737704	95737784	E123	1
chr11	95738095	95738145	E032	1
chr11	95738155	95738246	E093	1
chr11	95738498	95738620	E017,E088,E126	3
chr11	95738753	95738858	E022,E088	2
chr11	95739037	95739676	E006,E017,E034,E046,E088,E091	6
chr11	95740249	95740305	E097	1
chr11	95740792	95740883	E006,E097	2
chr11	95741251	95742174	E006,E017,E022,E034,E055,E056,E083,E086,E088,E089,E090,E092,E097,E116,E120,E125,E126,E128	18
chr11	95742347	95742435	E022,E033	2
chr11	95742556	95742636	E123	1
chr11	95743050	95743094	E097	1
chr11	95743120	95743195	E088	1
chr11	95743601	95743651	E022	1
chr11	95743789	95743862	E090	1
chr11	95744255	95744305	E121	1
chr11	95744383	95744433	E046	1
chr11	95744547	95744648	E116	1
chr11	95744714	95744967	E032,E082,E085,E091,E093,E097	6
chr11	95745111	95746368	E003,E004,E005,E006,E007,E008,E017,E021,E022,E028,E029,E032,E033,E034,E046,E050,E051,E055,E056,E057,E059,E080,E081,E082,E083,E084,E085,E086,E088,E089,E090,E091,E092,E093,E094,E097,E098,E100,E109,E114,E116,E118,E119,E120,E121,E122,E123,E124,E125,E126,E127,E128	52
chr11	95746466	95746526	E006	1
chr11	95746547	95748117	E003,E004,E005,E006,E007,E008,E017,E021,E022,E028,E029,E032,E033,E034,E046,E050,E051,E055,E056,E057,E059,E080,E081,E082,E083,E084,E085,E088,E092,E093,E098,E109,E114,E116,E118,E119,E120,E121,E123,E124,E125,E126,E128	43
chr11	95748119	95748225	E021,E032	2
chr11	95748294	95748348	E127	1
chr11	95748362	95748444	E005,E033	2
chr11	95748449	95748541	E083	1
chr11	95748685	95748774	E032,E089	2
chr11	95748807	95749110	E022,E034,E085,E109,E118	5
chr11	95749173	95749213	E086	1
chr11	95749227	95749913	E003,E004,E005,E006,E008,E021,E022,E033,E034,E046,E050,E051,E055,E056,E085,E086,E088,E092,E093,E097,E116,E118,E123	23
chr11	95749966	95750016	E046	1
chr11	95750030	95750110	E034,E123	2
chr11	95750251	95750339	E093	1
chr11	95750493	95750547	E086	1
chr11	95750587	95751397	E003,E006,E007,E008,E017,E021,E034,E056,E086,E088,E090,E093,E116,E118,E120,E128	16
chr11	95751429	95751510	E006,E034,E056,E092,E093	5
chr11	95751618	95751689	E034,E090	2
chr11	95752159	95752213	E033	1
chr11	95752565	95752793	E006,E086,E088,E089,E090,E093	6
chr11	95752895	95753009	E088,E089,E090	3
chr11	95753035	95753273	E006,E022,E086,E088,E089,E090,E091,E118	8
chr11	95753437	95753831	E003,E004,E005,E006,E007,E021,E022,E059,E127	9
chr11	95754627	95754738	E022,E034	2
chr11	95754820	95754874	E033	1
chr11	95755124	95755197	E127	1
chr11	95755294	95755357	E086	1
chr11	95755411	95755479	E033	1
chr11	95755553	95755603	E082	1
chr11	95755949	95755999	E121	1
chr11	95756273	95756950	E007,E017,E021,E022,E051,E081,E082,E086,E088,E090,E092,E097,E124,E125,E126,E128	16
chr11	95757008	95757175	E088,E123	2
chr11	95757272	95757312	E086	1
chr11	95757968	95758167	E006,E034	2
chr11	95759585	95759720	E021,E022,E034	3
chr11	95759901	95759951	E093	1
chr11	95760504	95760558	E098	1
chr11	95760670	95760785	E022,E091,E116	3
chr11	95761244	95761318	E034	1
chr11	95761861	95762325	E050,E084,E086,E116,E122	5
chr11	95762376	95762563	E090,E122	2
chr11	95762613	95762663	E090	1
chr11	95762734	95763112	E021,E034,E050,E051,E086,E093,E116	7
chr11	95763725	95763791	E090	1
chr11	95763809	95763941	E086	1
chr11	95764105	95764185	E119	1
chr11	95764391	95764475	E021,E090	2
chr11	95765968	95767956	E003,E004,E005,E006,E007,E017,E028,E034,E050,E051,E055,E056,E057,E059,E080,E081,E082,E083,E084,E085,E086,E088,E089,E090,E091,E092,E093,E097,E098,E100,E114,E116,E117,E119,E120,E121,E122,E124,E125,E126,E127,E128	42
chr11	95768007	95768072	E088	1
chr11	95768121	95768171	E092	1
chr11	95768178	95768238	E004	1
chr11	95768276	95769142	E004,E005,E006,E008,E022,E029,E034,E055,E059,E083,E084,E085,E088,E089,E090,E091,E092,E097,E098,E100,E120,E121,E124,E126,E128	25
chr11	95769374	95769548	E006,E021,E097	3
chr11	95769582	95769708	E005,E090,E116	3
chr11	95770031	95770340	E006,E022,E057,E081,E082,E083,E086,E088,E089,E090,E091,E093,E100,E116,E122,E125,E126,E127,E128	19
chr11	95770441	95771875	E003,E004,E005,E006,E007,E008,E017,E021,E022,E028,E034,E055,E056,E057,E080,E081,E084,E085,E086,E088,E089,E090,E091,E092,E109,E114,E116,E117,E119,E120,E121,E125,E126,E127,E128	35
chr11	95772167	95772308	E022,E086,E119	3
chr11	95772475	95772632	E022	1
chr11	95772716	95772766	E022	1
chr11	95772927	95772967	E086	1
chr11	95773621	95773662	E086	1
chr11	95774236	95774303	E088	1
chr11	95774785	95774954	E088,E126	2
chr11	95775646	95775686	E034	1
chr11	95776351	95776403	E090	1
chr11	95776443	95777310	E005,E021,E022,E034,E081,E082,E088,E089,E090,E127	10
chr11	95777348	95777446	E029,E122	2
chr11	95777756	95777836	E090	1
chr11	95778024	95778150	E081,E119	2
chr11	95778241	95778340	E033,E098	2
chr11	95778429	95778556	E059	1
chr11	95778770	95778820	E088	1
chr11	95778829	95780363	E003,E004,E005,E006,E007,E008,E017,E021,E022,E029,E034,E046,E050,E051,E055,E056,E080,E081,E082,E083,E084,E085,E086,E088,E089,E090,E091,E092,E093,E094,E097,E098,E100,E116,E120,E121,E122,E125,E126,E127,E128	41
chr11	95780843	95780893	E088	1
chr11	95781546	95781692	E097	1
chr11	95781784	95782387	E022,E081,E088,E090	4
chr11	95782635	95784348	E003,E004,E005,E006,E008,E017,E021,E028,E029,E034,E050,E051,E055,E056,E059,E080,E083,E084,E085,E086,E088,E089,E090,E091,E092,E093,E094,E097,E098,E100,E114,E116,E117,E118,E119,E120,E121,E122,E124,E125,E126,E128	42
chr11	95784715	95784822	E033,E088	2
chr11	95784891	95784941	E093	1
chr11	95784954	95787456	E005,E006,E007,E017,E021,E022,E028,E029,E032,E033,E034,E046,E050,E055,E056,E057,E059,E083,E088,E089,E090,E091,E092,E097,E098,E116,E117,E119,E120,E121,E124,E125,E126,E127,E128	35
chr11	95787498	95787822	E088,E090,E091,E093	4
chr11	95787900	95787950	E082	1
chr11	95787954	95787998	E097	1
chr11	95788004	95789787	E003,E004,E005,E006,E007,E008,E017,E021,E022,E028,E029,E032,E033,E034,E046,E050,E051,E055,E056,E057,E059,E080,E081,E082,E083,E084,E085,E086,E088,E089,E090,E091,E092,E093,E094,E097,E098,E100,E109,E114,E116,E117,E118,E119,E120,E121,E122,E123,E124,E125,E126,E127,E128	53
chr11	95789848	95789933	E021	1
chr11	95790225	95791451	E007,E021,E033,E055,E083,E088,E097,E109	8
chr11	95791537	95791577	E086	1
chr11	95791842	95792001	E017,E056,E081,E082,E086	5
chr11	95792966	95793053	E034	1
chr11	95793146	95793186	E086	1
chr11	95793593	95793633	E034	1
chr11	95793706	95793760	E098	1
chr11	95793880	95793951	E082,E088	2
chr11	95794081	95794609	E006,E007,E021,E055,E056,E059,E080,E085,E088,E093,E094,E097,E120,E126	14
chr11	95794670	95794734	E124	1
chr11	95795067	95795879	E005,E006,E017,E021,E028,E029,E032,E033,E034,E050,E051,E055,E056,E057,E080,E083,E084,E085,E086,E088,E089,E090,E091,E092,E093,E100,E116,E117,E118,E120,E121,E122,E125,E126,E127,E128	36
chr11	95795998	95796222	E084,E086,E088,E125	4
chr11	95796225	95796448	E034,E083,E084,E085	4
chr11	95796487	95796653	E084,E085	2
chr11	95797047	95797142	E033,E086,E088	3
chr11	95797169	95797220	E055	1
chr11	95797257	95797488	E055,E056,E127	3
chr11	95798426	95798483	E091	1
chr11	95798505	95799060	E003,E017,E021,E022,E056,E057,E059,E083,E084,E120,E121,E126	12
chr11	95799165	95799205	E086	1
chr11	95799239	95799299	E004	1
chr11	95799363	95799514	E022,E121,E126	3
chr11	95800154	95801620	E007,E022,E029,E032,E033,E034,E051,E057,E059,E084,E085,E086,E088,E090,E091,E092,E093,E094,E097,E098,E116,E117,E119,E123,E126,E127	26
chr11	95801653	95801776	E091,E116,E123	3
chr11	95801947	95802309	E088,E094,E123	3
chr11	95802685	95802825	E088,E124	2
chr11	95803681	95803741	E091	1
chr11	95803784	95804022	E086,E091,E097	3
chr11	95804311	95804361	E055	1
chr11	95804443	95804804	E005,E022,E055,E091,E121,E127	6
chr11	95804829	95804927	E119	1
chr11	95804966	95805105	E091	1
chr11	95806009	95806187	E021,E081	2
chr11	95806759	95807156	E084,E085,E086,E088,E092,E094,E098,E109,E116	9
chr11	95807388	95807489	E022,E050,E051,E116	4
chr11	95807547	95807657	E007,E034	2
chr11	95807791	95808310	E004,E005,E032,E033,E034,E046,E059,E080,E083,E084,E090,E098,E116,E121,E123	15
chr11	95808502	95810377	E004,E005,E017,E021,E022,E028,E029,E032,E033,E034,E046,E055,E056,E057,E080,E082,E083,E086,E088,E089,E090,E091,E092,E097,E098,E100,E116,E120,E121,E122,E123,E124,E125,E126,E128	35
chr11	95810867	95810949	E084,E121	2
chr11	95810959	95811023	E034	1
chr11	95811142	95811182	E086	1
chr11	95811202	95811537	E089,E090,E091	3
chr11	95811602	95811719	E090,E127	2
chr11	95811728	95811778	E080	1
chr11	95811820	95811868	E034	1
chr11	95812530	95812666	E088,E091,E128	3
chr11	95812700	95812740	E034	1
chr11	95812785	95813334	E004,E021,E029,E034,E083,E091,E120,E121,E123	9
chr11	95813385	95813498	E123	1
chr11	95813684	95813943	E017,E032,E120,E121,E123	5
chr11	95814005	95814371	E022,E046,E091,E116,E123	5
chr11	95814825	95815118	E005,E086,E091,E123	4
chr11	95815158	95816385	E003,E004,E005,E006,E008,E017,E021,E022,E034,E083,E084,E085,E086,E091,E092,E097,E098,E109,E118,E121,E122,E123,E125,E128	24
chr11	95816423	95817267	E003,E005,E008,E021,E022,E028,E091,E123	8
chr11	95817406	95817842	E005,E021,E034,E091,E121,E123	6
chr11	95817864	95818929	E003,E005,E006,E007,E017,E021,E055,E057,E080,E081,E082,E086,E088,E091,E092,E116,E122,E123,E125,E127,E128	21
chr11	95819888	95820113	E033,E080,E091,E122,E123	5
chr11	95820171	95820333	E123	1
chr11	95820957	95821007	E091	1
chr11	95821215	95821736	E021,E081,E082,E091,E119,E122,E123	7
chr11	95821960	95822057	E050,E100	2
chr11	95822068	95822585	E005,E006,E022,E050,E088,E091,E120,E123	8
chr11	95822669	95822840	E006,E059,E123	3
chr11	95822878	95822970	E059	1
chr11	95823164	95823243	E006,E086,E120	3
chr11	95823303	95823363	E006	1
chr11	95823520	95824319	E005,E006,E007,E017,E022,E034,E055,E056,E059,E083,E084,E085,E088,E090,E091,E097,E098,E109,E118,E119,E120,E121,E125,E126,E128	25
chr11	95824359	95824428	E005	1
chr11	95824488	95824612	E005,E109	2
chr11	95824614	95825111	E003,E004,E005,E006,E008,E017,E022,E029,E032,E033,E034,E046,E050,E051,E059,E081,E084,E086,E088,E090,E091,E093,E098,E109,E114,E116,E120,E121,E122,E123,E124,E128	32
chr11	95825119	95825239	E005,E033,E127	3
chr11	95825267	95825327	E004,E034	2
chr11	95825431	95825514	E007,E091	2
chr11	95825591	95825674	E005,E118	2
chr11	95826170	95826224	E033	1
chr11	95826245	95826295	E114	1
chr11	95826402	95826515	E022,E051,E081,E091	4
chr11	95827005	95827113	E094,E097,E098	3
chr11	95827116	95827214	E005,E097	2
chr11	95827306	95827356	E017	1
chr11	95827390	95827440	E034	1
chr11	95827473	95827571	E033,E034,E086,E127	4
chr11	95828217	95828293	E032,E086	2
chr11	95828627	95828683	E022,E097	2
chr11	95828697	95829850	E004,E005,E006,E017,E022,E028,E034,E057,E083,E084,E085,E086,E088,E091,E092,E094,E097,E098,E109,E119,E121,E123,E127	23
chr11	95829859	95829969	E005,E091	2
chr11	95829973	95830108	E084,E124	2
chr11	95830561	95830611	E092	1
chr11	95830774	95830867	E097	1
chr11	95830895	95830949	E086	1
chr11	95830995	95832763	E003,E005,E006,E007,E008,E017,E021,E022,E028,E029,E055,E056,E057,E059,E080,E083,E084,E085,E086,E088,E089,E090,E091,E092,E093,E094,E097,E098,E109,E114,E117,E118,E119,E120,E121,E123,E124,E125,E126,E127,E128	41
chr11	95832781	95832876	E128	1
chr11	95832896	95832956	E006	1
chr11	95833280	95833370	E091,E128	2
chr11	95833408	95833458	E021	1
chr11	95834062	95834190	E006	1
chr11	95834333	95834901	E006,E021,E034,E088,E089,E123,E124,E125,E128	9
chr11	95835009	95835069	E005	1
chr11	95835485	95837150	E003,E005,E006,E007,E017,E022,E028,E034,E055,E056,E057,E059,E080,E083,E085,E086,E088,E089,E090,E091,E092,E093,E098,E116,E117,E119,E120,E121,E122,E123,E125,E126,E127,E128	34
chr11	95837174	95837234	E122	1
chr11	95837410	95837533	E097,E123	2
chr11	95837600	95838166	E017,E083,E085,E086,E088,E090,E093,E123	8
chr11	95838186	95839408	E004,E005,E006,E008,E021,E022,E028,E033,E034,E046,E050,E051,E055,E057,E059,E082,E083,E084,E086,E088,E090,E091,E092,E093,E097,E098,E100,E116,E117,E118,E119,E120,E121,E122,E123,E125,E126,E128	38
chr11	95839459	95839829	E007,E032,E034,E093,E097,E123	6
chr11	95839894	95840127	E003,E006,E059,E086,E088	5
chr11	95840165	95840435	E034,E059,E084	3
chr11	95840591	95841047	E004,E005,E007,E021,E022,E059,E083,E084,E085,E086,E088,E090,E092,E109,E116	15
chr11	95841183	95841263	E116	1
chr11	95841429	95841479	E022	1
chr11	95842355	95843171	E017,E021,E028,E056,E057,E084,E086,E088,E091,E098,E116,E119,E121,E123,E124,E125,E126,E127,E128	19
chr11	95843241	95843324	E008,E021,E057	3
chr11	95843497	95843871	E003,E005,E021,E022,E050,E085,E088,E091,E092,E123	10
chr11	95844471	95844902	E003,E004,E005,E007,E008,E021,E022,E033,E034,E046,E080,E081,E086,E093,E100,E116,E123	17
chr11	95844920	95844990	E034,E086	2
chr11	95845026	95845076	E088	1
chr11	95845135	95845244	E086,E088	2
chr11	95845288	95847283	E005,E006,E017,E021,E022,E028,E034,E046,E055,E056,E057,E059,E080,E081,E082,E083,E085,E086,E088,E089,E090,E091,E092,E097,E098,E100,E116,E119,E120,E121,E122,E123,E125,E126,E127,E128	36
chr11	95847365	95847423	E092	1
chr11	95847429	95848397	E005,E006,E017,E022,E028,E033,E034,E051,E057,E081,E082,E083,E084,E086,E088,E089,E090,E091,E092,E093,E094,E097,E098,E100,E109,E116,E117,E118,E119,E120,E121,E123,E126,E127,E128	35
chr11	95848566	95848616	E088	1
chr11	95848695	95848839	E033,E116,E119	3
chr11	95848842	95848937	E082,E121	2
chr11	95848982	95849055	E092	1
chr11	95849242	95849384	E034,E081	2
chr11	95849437	95849494	E021	1
chr11	95849574	95849949	E017,E034,E046,E055,E081,E082,E125,E128	8
chr11	95850554	95850604	E021	1
chr11	95850840	95850927	E046	1
chr11	95852156	95852216	E005	1
chr11	95852750	95852838	E086,E088	2
chr11	95853443	95853542	E032,E091,E097	3
chr11	95853574	95853667	E021,E088	2
chr11	95854224	95854274	E007	1
chr11	95854844	95854927	E091	1
chr11	95855000	95855076	E091	1
chr11	95855225	95856779	E003,E004,E005,E006,E008,E017,E021,E022,E028,E029,E034,E046,E051,E055,E056,E057,E059,E083,E086,E088,E089,E090,E091,E093,E114,E116,E119,E120,E121,E125,E126,E127,E128	33
chr11	95856868	95856918	E021	1
chr11	95857122	95857210	E100,E118	2
chr11	95857301	95857631	E028,E033,E034,E046,E055,E056,E057,E090,E091,E093,E098,E119,E127	13
chr11	95857799	95857855	E034	1
chr11	95857938	95858013	E021,E033	2
chr11	95858134	95858188	E120	1
chr11	95858211	95859099	E005,E006,E017,E022,E029,E034,E055,E056,E057,E083,E084,E088,E092,E098,E118,E120,E127	17
chr11	95859103	95859313	E022,E046,E057	3
chr11	95859988	95860058	E088	1
chr11	95860066	95860106	E034	1
chr11	95860107	95861266	E017,E021,E022,E033,E034,E050,E051,E055,E059,E080,E081,E082,E083,E084,E085,E086,E088,E089,E090,E092,E093,E097,E116,E122,E123,E126	26
chr11	95861569	95861619	E089	1
chr11	95861672	95861807	E080,E089,E090,E091	4
chr11	95861866	95861910	E097	1
chr11	95861953	95862112	E021,E081,E082	3
chr11	95862561	95862613	E007,E022	2
chr11	95862928	95863101	E046,E091,E092,E116	4
chr11	95863276	95863790	E005,E017,E021,E028,E032,E033,E046,E081,E082,E088,E089,E092,E097,E116,E120,E121,E123,E126	18
chr11	95864797	95864966	E006,E056,E091,E120,E121	5
chr11	95865268	95865318	E022	1
chr11	95865506	95865945	E006,E017,E029,E034,E055,E057,E085,E114,E116,E118,E124,E127	12
chr11	95866249	95866293	E034	1
chr11	95866652	95866713	E051	1
chr11	95867001	95867114	E021,E088	2
chr11	95867178	95867286	E032	1
chr11	95867403	95867579	E032	1
chr11	95867598	95868538	E004,E006,E017,E021,E022,E028,E029,E032,E033,E034,E046,E050,E051,E055,E057,E059,E083,E084,E085,E086,E088,E089,E090,E091,E092,E098,E100,E109,E114,E116,E117,E119,E120,E121,E122,E124,E125,E126,E128	39
chr11	95868874	95868928	E127	1
chr11	95869120	95869232	E032,E034,E091	3
chr11	95869377	95870914	E005,E006,E007,E017,E021,E022,E029,E032,E033,E034,E051,E055,E056,E059,E080,E081,E082,E083,E084,E086,E088,E089,E090,E091,E092,E093,E097,E120,E121,E122,E125,E126,E128	33
chr11	95871206	95871298	E090	1
chr11	95871387	95871862	E003,E005,E007,E008,E021,E022,E032,E033,E051,E086	10
chr11	95872168	95872218	E017	1
chr11	95873023	95873105	E034,E091	2
chr11	95873153	95873400	E033,E034,E088	3
chr11	95873417	95873503	E033,E034	2
chr11	95873504	95873889	E033,E034,E088,E091,E128	5
chr11	95874874	95874957	E021	1
chr11	95874981	95875141	E017,E082	2
chr11	95875327	95875377	E022	1
chr11	95875616	95876869	E007,E028,E050,E051,E059,E081,E082,E083,E084,E086,E088,E089,E090,E092,E097,E098,E100,E118,E122,E125,E126,E128	22
chr11	95876884	95877108	E007,E083,E086,E088,E091,E097,E122	7
chr11	95877132	95877221	E007,E088,E098	3
chr11	95877237	95877591	E006,E007,E083,E084,E085,E088,E123	7
chr11	95877827	95877936	E017,E098	2
chr11	95877959	95878941	E004,E005,E006,E017,E021,E028,E056,E057,E080,E083,E084,E085,E086,E088,E090,E091,E092,E097,E098,E109,E114,E117,E118,E119,E120,E121,E123,E125,E126,E127,E128	31
chr11	95879576	95879653	E021	1
chr11	95879654	95879951	E006,E021,E032,E056,E116,E118,E121,E127	8
chr11	95879970	95880875	E005,E006,E007,E017,E021,E032,E034,E056,E088,E119,E121,E122,E125,E128	14
chr11	95881076	95882270	E005,E006,E008,E017,E021,E022,E028,E050,E051,E055,E056,E057,E059,E080,E083,E084,E086,E091,E092,E116,E117,E119,E120,E121,E122,E123,E125,E126,E127,E128	30
chr11	95882871	95884283	E006,E017,E028,E034,E055,E056,E057,E059,E080,E088,E093,E094,E098,E100,E114,E116,E117,E118,E119,E120,E121,E123,E125,E126,E127,E128	26
chr11	95884322	95884372	E022	1
chr11	95884418	95884468	E007	1
chr11	95884537	95884597	E006	1
chr11	95884694	95885028	E004,E017,E022,E034,E051,E056,E057,E086,E116,E121,E127,E128	12
chr11	95885283	95885340	E046	1
chr11	95885452	95885510	E082	1
chr11	95885715	95886180	E004,E007,E017,E022,E028,E033,E034,E057,E081,E082,E083,E086,E090,E093,E119,E121,E125,E126,E127,E128	20
chr11	95886303	95886347	E097	1
chr11	95887156	95887312	E006,E017,E088,E090,E121	5
chr11	95887334	95887417	E090,E120	2
chr11	95887464	95887775	E004,E006,E034,E082,E083,E088,E090,E093,E121,E123	10
chr11	95887809	95891007	E003,E004,E005,E006,E007,E008,E017,E021,E022,E028,E029,E032,E033,E034,E046,E050,E051,E055,E056,E057,E059,E080,E081,E082,E083,E084,E085,E086,E088,E089,E090,E091,E092,E093,E094,E097,E098,E100,E109,E114,E116,E117,E118,E119,E120,E121,E122,E123,E124,E125,E126,E127,E128	53
chr11	95891044	95891318	E083,E088,E090,E122,E128	5
chr11	95891443	95891629	E006,E029,E032,E083,E088,E122	6
chr11	95891702	95891807	E046,E055	2
chr11	95891897	95892046	E021,E034	2
chr11	95892122	95892172	E083	1
chr11	95892179	95892546	E022,E086,E088,E089,E090	5
chr11	95892629	95892685	E021,E086	2
chr11	95892867	95893026	E008,E021,E022,E086	4
chr11	95893092	95893184	E022,E059	2
chr11	95893214	95893554	E004,E006,E017,E021,E022,E059,E086,E088,E089,E090	10
chr11	95893990	95895337	E003,E004,E005,E006,E007,E008,E017,E021,E022,E046,E055,E056,E057,E059,E080,E081,E083,E084,E086,E088,E089,E090,E091,E092,E097,E098,E120,E121,E125,E126,E128	31
chr11	95895438	95895551	E086,E116,E120	3
chr11	95895860	95896821	E004,E006,E007,E017,E022,E028,E034,E055,E056,E057,E059,E080,E081,E082,E083,E084,E085,E086,E088,E089,E090,E091,E092,E093,E094,E097,E098,E100,E119,E120,E121,E122,E125,E126,E127,E128	36
chr11	95896883	95896951	E121	1
chr11	95897350	95897400	E091	1
chr11	95897405	95897586	E005,E021,E033,E083	4
chr11	95897734	95898043	E007,E021,E034,E046,E084,E109,E124	7
chr11	95898813	95898904	E097,E120	2
chr11	95898935	95898989	E033	1
chr11	95899060	95899925	E003,E004,E006,E017,E021,E022,E028,E029,E033,E034,E055,E056,E057,E059,E080,E083,E086,E088,E089,E090,E091,E097,E100,E119,E120,E121,E123,E124,E125,E126,E127,E128	32
chr11	95900014	95900074	E006	1
chr11	95900114	95900154	E086	1
chr11	95900345	95900776	E004,E005,E006,E021,E032,E034,E086,E093,E100,E121,E123	11
chr11	95901012	95901216	E004,E006,E100	3
chr11	95901351	95901439	E006	1
chr11	95901521	95901593	E088	1
chr11	95901623	95902916	E004,E005,E006,E017,E021,E022,E028,E029,E033,E034,E046,E050,E055,E056,E057,E059,E080,E082,E083,E084,E085,E086,E088,E089,E090,E091,E092,E094,E097,E098,E100,E109,E114,E116,E117,E118,E119,E120,E121,E122,E124,E125,E126,E127,E128	45
chr11	95903059	95903137	E098	1
chr11	95903182	95903438	E007,E017,E021,E086,E088	5
chr11	95903576	95903626	E088	1
chr11	95903738	95903831	E021,E086	2
chr11	95904288	95904342	E127	1
chr11	95905013	95905085	E003,E091	2
chr11	95905358	95905408	E017	1
chr11	95905441	95905495	E127	1
chr11	95905600	95906985	E006,E017,E022,E029,E033,E034,E050,E051,E055,E056,E059,E081,E082,E083,E088,E089,E090,E092,E093,E098,E121,E123,E124,E126	24
chr11	95907058	95907420	E022,E032,E055,E083,E091,E093,E123,E124	8
chr11	95907425	95907510	E055	1
chr11	95907988	95908084	E082,E093	2
chr11	95908092	95908161	E091	1
chr11	95908202	95908252	E021	1
chr11	95909287	95909401	E116	1
chr11	95909799	95909878	E007,E091	2
chr11	95910286	95910410	E080,E100,E114,E116,E127	5
chr11	95910465	95910747	E021,E034,E080,E083,E086,E116,E120	7
chr11	95910997	95911037	E034	1
chr11	95911251	95911341	E034,E097	2
chr11	95911351	95912397	E004,E005,E007,E021,E022,E033,E034,E055,E080,E081,E082,E083,E086,E088,E089,E092,E097,E122,E124	19
chr11	95912447	95912510	E122	1
chr11	95912840	95913064	E021,E088,E116	3
chr11	95913120	95913367	E008,E098,E116	3
chr11	95913369	95914091	E003,E004,E006,E008,E021,E022,E033,E055,E056,E081,E083,E086,E090,E093,E116,E125,E128	17
chr11	95914202	95914559	E003,E004,E008,E021,E022,E086	6
chr11	95914737	95914933	E017,E021,E022,E082,E126	5
chr11	95915257	95915323	E021,E022	2
chr11	95915426	95915509	E021	1
chr11	95915702	95915827	E120,E123	2
chr11	95915836	95916082	E021,E034,E086,E088,E127	5
chr11	95916265	95916503	E021,E028,E057,E119,E127,E128	6
chr11	95916577	95916702	E017,E080,E121	3
chr11	95916709	95916763	E127	1
chr11	95917192	95917252	E021,E022	2
chr11	95917774	95917851	E003,E021,E022	3
chr11	95917973	95918018	E086	1
chr11	95918093	95918143	E007	1
chr11	95918182	95919123	E005,E021,E022,E032,E033,E034,E046,E051,E057,E082,E084,E086,E092,E093,E116,E122	16
chr11	95919859	95920364	E005,E017,E028,E055,E056,E057,E059,E082,E084,E090,E091,E116,E119,E127	14
chr11	95920595	95920769	E006,E055,E090,E092,E125,E128	6
chr11	95920946	95922928	E005,E006,E007,E008,E017,E021,E022,E028,E029,E032,E033,E034,E046,E050,E051,E055,E056,E057,E059,E080,E081,E082,E083,E086,E088,E089,E090,E091,E092,E093,E094,E097,E098,E100,E114,E116,E117,E119,E120,E121,E122,E123,E124,E125,E126,E127,E128	47
chr11	95923066	95923146	E088,E090	2
chr11	95923265	95923586	E006,E017,E022,E050,E051,E055,E056,E086,E088,E109,E116,E126,E128	13
chr11	95923615	95923709	E056,E128	2
chr11	95923887	95923963	E032	1
chr11	95924250	95924334	E124	1
chr11	95924810	95924861	E021	1
chr11	95924976	95925288	E005,E006,E017,E021,E022,E056,E083,E086,E088,E091,E093,E121,E126,E128	14
chr11	95925298	95925368	E021,E086,E091	3
chr11	95925381	95925585	E022,E034,E084,E088,E091	5
chr11	95925933	95926064	E006,E086,E123	3
chr11	95926563	95926693	E081,E082	2
chr11	95926764	95926862	E086,E097	2
chr11	95926885	95928553	E003,E004,E005,E006,E007,E008,E021,E032,E033,E034,E050,E059,E081,E082,E083,E086,E088,E089,E090,E091,E092,E093,E097,E116,E119,E125,E128	27
chr11	95928734	95928839	E059	1
chr11	95928917	95929876	E003,E004,E007,E008,E021,E022,E028,E034,E059,E080,E081,E082,E086,E088,E089,E090,E092,E116,E123,E125	20
chr11	95930117	95930686	E003,E004,E005,E006,E008,E017,E021,E022,E034,E046,E055,E056,E059,E081,E082,E083,E086,E088,E089,E090,E092,E098,E120,E121,E125,E128	26
chr11	95930704	95932024	E004,E021,E029,E032,E033,E034,E046,E050,E051,E086,E088,E089,E090,E093,E094,E097,E116,E119,E123,E124,E127	21
chr11	95932409	95934070	E004,E005,E006,E007,E017,E028,E029,E032,E033,E034,E046,E050,E055,E056,E057,E059,E080,E081,E082,E083,E084,E086,E088,E089,E090,E091,E092,E094,E097,E098,E100,E109,E114,E117,E119,E120,E121,E122,E123,E124,E125,E126,E127,E128	44
chr11	95934369	95934419	E032	1
chr11	95934420	95934492	E086,E109	2
chr11	95934520	95934570	E091	1
chr11	95934573	95934669	E034	1
chr11	95935582	95935671	E034,E090,E100	3
chr11	95936098	95936150	E034	1
chr11	95936207	95936247	E034	1
chr11	95936351	95936434	E051	1
chr11	95936663	95936713	E121	1
chr11	95936761	95939235	E004,E005,E006,E007,E017,E021,E022,E029,E032,E033,E034,E046,E055,E056,E057,E059,E080,E081,E082,E083,E084,E085,E086,E088,E089,E090,E091,E092,E093,E097,E098,E100,E109,E116,E119,E120,E122,E123,E124,E125,E126,E127,E128	43
chr11	95940112	95941680	E004,E005,E006,E007,E008,E017,E021,E022,E028,E029,E032,E033,E034,E046,E050,E051,E055,E056,E057,E059,E080,E081,E082,E083,E084,E085,E086,E088,E089,E090,E091,E092,E093,E094,E097,E100,E109,E116,E117,E118,E119,E120,E121,E122,E123,E124,E126,E127	48
chr11	95941717	95941811	E033,E034	2
chr11	95941975	95942025	E090	1
chr11	95942060	95942383	E006,E021,E034,E046,E088,E090,E091,E092,E093,E097,E116,E118,E119,E122	14
chr11	95942460	95942500	E034	1
chr11	95943671	95943777	E034	1
chr11	95944266	95944366	E034	1
chr11	95944451	95944588	E034,E119	2
chr11	95944671	95946417	E003,E004,E005,E006,E007,E017,E021,E022,E028,E029,E032,E033,E034,E046,E050,E051,E055,E056,E057,E059,E083,E084,E085,E086,E088,E089,E091,E092,E093,E094,E097,E098,E100,E109,E114,E116,E117,E119,E120,E121,E122,E123,E124,E125,E126,E127,E128	47
chr11	95946543	95947339	E004,E005,E006,E007,E017,E021,E028,E029,E032,E033,E034,E050,E051,E055,E056,E059,E083,E086,E088,E089,E090,E091,E093,E097,E098,E100,E114,E120,E121,E122,E123,E125,E126,E128	34
chr11	95947406	95952046	E003,E004,E005,E006,E008,E017,E021,E022,E028,E029,E032,E033,E034,E046,E050,E051,E055,E056,E057,E059,E080,E082,E083,E084,E085,E086,E088,E089,E090,E091,E092,E093,E094,E097,E098,E100,E109,E114,E116,E117,E119,E120,E121,E122,E123,E124,E125,E126,E127,E128	50
chr11	95952070	95952752	E005,E007,E017,E034,E083,E089,E091,E093,E098,E109	10
chr11	95952859	95952944	E005,E022,E083	3
chr11	95953053	95953123	E021,E083	2
chr11	95953147	95954232	E003,E004,E005,E006,E007,E008,E017,E021,E022,E029,E032,E033,E034,E046,E050,E051,E055,E056,E057,E059,E080,E081,E083,E084,E085,E086,E088,E089,E090,E091,E092,E093,E094,E097,E098,E100,E109,E116,E117,E118,E119,E120,E121,E122,E123,E124,E125,E126,E128	49
chr11	95954246	95954850	E006,E007,E021,E029,E034,E050,E083,E086,E088,E091,E092,E093,E123	13
chr11	95954862	95955959	E004,E005,E006,E017,E029,E032,E034,E046,E055,E056,E082,E083,E086,E088,E089,E090,E091,E097,E098,E109,E116,E123,E126,E127	24
chr11	95956011	95956062	E097	1
chr11	95956323	95956562	E029,E033,E086,E124	4
chr11	95956890	95956930	E034	1
chr11	95957190	95957240	E083	1
chr11	95957556	95957602	E097	1
chr11	95957636	95957686	E083	1
chr11	95957793	95958157	E006,E033,E050,E085,E086,E088,E093,E097,E109,E123	10
chr11	95958236	95958639	E032,E033,E034,E051,E083,E086,E093,E116,E121,E124	10
chr11	95959227	95959760	E004,E005,E022,E083,E086,E088,E089,E090,E097,E117	10
chr11	95959907	95959981	E090	1
chr11	95960207	95960887	E004,E006,E017,E028,E029,E033,E034,E055,E056,E057,E083,E088,E097,E117,E119,E120,E124,E126,E127	19
chr11	95961157	95963282	E003,E004,E005,E006,E007,E017,E022,E028,E029,E033,E034,E046,E050,E055,E056,E057,E059,E080,E082,E083,E084,E085,E086,E088,E089,E090,E091,E092,E093,E094,E097,E098,E100,E114,E116,E117,E119,E120,E121,E122,E123,E124,E125,E126,E127,E128	46
chr11	95963622	95964274	E006,E017,E029,E032,E033,E034,E046,E050,E051,E055,E056,E059,E080,E083,E088,E089,E090,E091,E092,E094,E097,E098,E100,E116,E121,E122,E124,E126,E127	29
chr11	95964321	95964480	E029,E124	2
chr11	95964658	95964698	E034	1
chr11	95964743	95964958	E029,E033,E055,E056,E083,E089,E090,E091,E097,E100	10
chr11	95965045	95965155	E021,E022,E033	3
chr11	95965233	95965283	E088	1
chr11	95965297	95965591	E022,E029,E034,E088	4
chr11	95966638	95966688	E021	1
chr11	95967125	95967182	E021	1
chr11	95967795	95968025	E123	1
chr11	95968045	95968801	E006,E017,E022,E028,E034,E055,E056,E057,E059,E083,E086,E088,E097,E114,E116,E117,E119,E120,E121,E123,E125,E126,E128	23
chr11	95968805	95969486	E005,E006,E007,E017,E021,E029,E034,E055,E056,E059,E082,E083,E084,E086,E088,E089,E091,E092,E097,E116,E120,E121,E124,E126,E127,E128	26
chr11	95969657	95969707	E088	1
chr11	95969720	95969764	E034	1
chr11	95969878	95970040	E004	1
chr11	95970131	95970294	E116,E127	2
chr11	95970318	95970368	E088	1
chr11	95970389	95970602	E004,E006,E021,E081,E083,E088,E118	7
chr11	95970640	95970787	E006,E088	2
chr11	95970835	95972558	E003,E004,E005,E006,E007,E017,E021,E022,E028,E033,E051,E055,E056,E057,E059,E081,E082,E083,E084,E085,E086,E088,E092,E093,E094,E097,E098,E116,E117,E118,E119,E120,E121,E123,E125,E126,E127,E128	38
chr11	95972654	95972694	E034	1
chr11	95972875	95973194	E006,E034,E056,E084,E120	5
chr11	95973825	95974001	E088	1
chr11	95974059	95974974	E003,E004,E006,E007,E008,E021,E022,E029,E032,E033,E034,E046,E051,E059,E082,E083,E084,E085,E086,E088,E089,E090,E092,E093,E094,E098,E109,E114,E116,E118,E123,E124,E125	33
chr11	95974990	95975046	E085	1
chr11	95975093	95975331	E006,E007,E032,E034,E088,E090,E093,E116	8
chr11	95975336	95977618	E003,E004,E005,E006,E007,E008,E017,E021,E022,E028,E029,E032,E033,E034,E046,E050,E051,E055,E056,E057,E059,E080,E081,E082,E083,E084,E085,E086,E088,E089,E090,E091,E092,E093,E094,E097,E098,E100,E109,E114,E116,E117,E118,E119,E120,E121,E122,E123,E124,E125,E126,E127,E128	53
chr11	95977892	95978198	E021,E032,E034,E050,E089,E092,E097,E116	8
chr11	95978204	95978258	E034	1
chr11	95978697	95978771	E033,E034	2
chr11	95978824	95978864	E034	1
chr11	95979110	95980874	E003,E005,E006,E007,E017,E021,E028,E029,E032,E033,E034,E046,E050,E051,E055,E056,E057,E059,E083,E085,E088,E089,E090,E091,E092,E093,E097,E098,E109,E116,E117,E118,E119,E120,E121,E122,E123,E124,E125,E126,E127,E128	42
chr11	95981027	95981071	E034	1
chr11	95981124	95981185	E033	1
chr11	95981320	95981391	E051,E086	2
chr11	95981650	95981700	E046	1
chr11	95982173	95982223	E083	1
chr11	95982416	95982468	E022,E083	2
chr11	95982526	95983020	E032,E034,E081,E082,E083,E091,E123	7
chr11	95983071	95983292	E021,E022,E034,E086,E098,E116	6
chr11	95984439	95984479	E034	1
chr11	95984808	95984862	E033	1
chr11	95985397	95985464	E007	1
chr11	95985611	95985651	E086	1
chr11	95985789	95986447	E032,E033,E034,E046,E081,E083,E091,E116,E123	9
chr11	95986455	95987963	E003,E004,E005,E006,E007,E008,E017,E021,E022,E028,E032,E033,E034,E046,E050,E051,E055,E056,E059,E080,E081,E082,E083,E084,E086,E088,E089,E090,E091,E092,E093,E097,E098,E100,E109,E116,E118,E119,E120,E121,E122,E123,E124,E125,E126,E128	46
chr11	95988001	95989083	E005,E006,E007,E021,E028,E029,E032,E033,E034,E046,E050,E051,E059,E083,E086,E088,E090,E091,E093,E097,E116,E118,E122,E123,E124,E126	26
chr11	95989282	95991060	E004,E005,E006,E008,E017,E021,E022,E029,E032,E033,E034,E046,E050,E051,E055,E056,E059,E081,E083,E086,E088,E089,E090,E091,E093,E097,E114,E116,E120,E121,E123,E124,E126,E127	34
chr11	95991185	95994017	E003,E004,E005,E006,E017,E021,E022,E028,E029,E032,E033,E034,E046,E050,E051,E055,E056,E057,E059,E080,E083,E084,E085,E086,E088,E089,E090,E091,E092,E093,E094,E097,E098,E100,E109,E114,E116,E117,E119,E120,E121,E122,E123,E124,E125,E126,E127,E128	48
chr11	95994817	95994899	E093	1
chr11	95995110	95995150	E034	1
chr11	95995692	95995748	E091	1
chr11	95995925	95997206	E003,E004,E005,E006,E007,E017,E021,E028,E029,E033,E034,E046,E050,E051,E055,E056,E057,E059,E080,E085,E086,E088,E089,E091,E094,E097,E098,E100,E109,E114,E116,E117,E118,E119,E120,E121,E122,E123,E124,E125,E126,E127,E128	43
chr11	95997327	95997410	E029,E034	2
chr11	95997450	95998742	E005,E006,E017,E022,E029,E033,E034,E055,E056,E059,E083,E086,E088,E090,E091,E098,E100,E114,E117,E120,E121,E122,E123,E124,E125,E127,E128	27
chr11	95998843	95998897	E128	1
chr11	95999053	95999138	E006	1
chr11	95999273	95999430	E022,E029,E032,E124	4
chr11	95999778	95999863	E021,E123	2
chr11	95999893	96000108	E034,E050,E086,E088,E092	5
chr11	96000196	96001998	E003,E006,E007,E017,E021,E022,E028,E029,E032,E033,E034,E046,E050,E051,E055,E056,E080,E082,E083,E086,E088,E089,E090,E091,E092,E093,E094,E097,E109,E116,E117,E119,E120,E121,E122,E124,E125,E126	38
chr11	96002097	96002147	E046	1
chr11	96002302	96002352	E021	1
chr11	96002387	96002472	E116	1
chr11	96002575	96002615	E086	1
chr11	96003292	96003352	E005	1
chr11	96003565	96003640	E021,E098	2
chr11	96003872	96003941	E034	1
chr11	96004011	96004130	E005,E034	2
chr11	96004270	96004356	E021,E089,E109	3
chr11	96004557	96004607	E021	1
chr11	96004623	96004888	E029,E091	2
chr11	96004996	96005469	E003,E004,E005,E008,E021,E022,E033,E034,E083,E086,E088,E090,E091,E092,E116	15
chr11	96005484	96006658	E003,E004,E005,E006,E007,E008,E017,E021,E022,E028,E029,E032,E033,E034,E046,E050,E051,E055,E056,E057,E059,E080,E081,E082,E083,E084,E086,E088,E089,E090,E091,E092,E093,E094,E097,E098,E100,E116,E117,E118,E119,E120,E121,E122,E123,E124,E125,E126,E127,E128	50
chr11	96006743	96007038	E032,E034,E083,E086,E088,E092,E127	7
chr11	96007151	96007191	E034	1
chr11	96007274	96007394	E022,E082,E086	3
chr11	96008612	96008654	E086	1
chr11	96008713	96008875	E005,E083,E088,E090,E091,E092,E123	7
chr11	96008925	96009742	E004,E005,E006,E017,E032,E034,E055,E056,E057,E059,E082,E083,E085,E086,E088,E091,E092,E116,E119,E120,E121,E123,E125,E127,E128	25
chr11	96009805	96009863	E082	1
chr11	96010062	96010425	E005,E006,E034,E083,E084,E085,E123	7
chr11	96010479	96010587	E116	1
chr11	96011009	96013369	E004,E005,E006,E007,E008,E017,E021,E022,E028,E029,E033,E034,E046,E050,E051,E055,E056,E057,E059,E080,E081,E082,E083,E084,E085,E086,E088,E089,E090,E092,E093,E094,E097,E100,E109,E114,E116,E117,E119,E120,E121,E122,E123,E124,E125,E126,E127,E128	48
chr11	96013494	96014034	E003,E004,E008,E022,E028,E055,E056,E083,E116,E123	10
chr11	96014123	96014251	E123	1
chr11	96014407	96014485	E022,E088	2
chr11	96014494	96014628	E003,E021	2
chr11	96014802	96014852	E091	1
chr11	96015510	96015591	E123	1
chr11	96015610	96015914	E051,E055,E090,E119,E123,E127	6
chr11	96015929	96016488	E029,E033,E083,E088,E089,E090,E093,E116,E122,E124,E127	11
chr11	96016533	96016658	E122	1
chr11	96016701	96016751	E121	1
chr11	96016824	96016936	E088	1
chr11	96017291	96017507	E093,E116,E123	3
chr11	96017564	96017846	E004,E006,E034,E116	4
chr11	96018136	96018396	E116,E123	2
chr11	96020249	96020502	E050,E083,E086,E127	4
chr11	96020808	96021300	E017,E028,E033,E034,E050,E051,E057,E086,E088,E116,E119,E120,E125,E127,E128	15
chr11	96021369	96021481	E086,E097,E116	3
chr11	96021664	96021744	E123	1
chr11	96022109	96022419	E033,E086,E116	3
chr11	96022501	96022673	E088,E116	2
chr11	96022856	96022896	E034	1
chr11	96022973	96023053	E116	1
chr11	96023349	96023389	E034	1
chr11	96023435	96023526	E021,E116	2
chr11	96023706	96023756	E083	1
chr11	96023915	96024001	E084,E127	2
chr11	96024048	96024216	E084,E085	2
chr11	96024471	96024511	E086	1
chr11	96024856	96024916	E127	1
chr11	96025252	96027517	E006,E007,E028,E029,E032,E033,E034,E046,E050,E051,E059,E080,E081,E082,E083,E084,E085,E086,E088,E089,E090,E092,E093,E094,E097,E098,E100,E109,E116,E119,E120,E121,E122,E123,E124,E125,E126,E128	38
chr11	96027519	96027910	E006,E021,E022,E034,E056,E059,E081,E083,E084,E085,E086,E088,E089,E090,E116,E120,E121,E122,E123,E127	20
chr11	96027962	96028077	E006,E083	2
chr11	96028274	96028314	E034	1
chr11	96028383	96028450	E121	1
chr11	96028502	96028712	E055,E088,E120,E121	4
chr11	96028764	96028827	E006	1
chr11	96029281	96029337	E097	1
chr11	96029965	96030294	E017,E034,E051,E116,E123	5
chr11	96030701	96030741	E086	1
chr11	96030888	96030955	E088	1
chr11	96031319	96031381	E034	1
chr11	96031489	96031589	E117	1
chr11	96031601	96031651	E088	1
chr11	96031653	96031852	E046,E118,E119	3
chr11	96032293	96032431	E021,E034,E086,E088	4
chr11	96032445	96033179	E005,E007,E021,E022,E028,E029,E033,E046,E051,E059,E082,E083,E084,E085,E086,E088,E089,E090,E092,E094,E097,E100,E109,E116,E124	25
chr11	96033309	96033363	E128	1
chr11	96033377	96033609	E029,E034,E046,E082,E084,E092,E097	7
chr11	96033639	96033875	E004,E008,E086,E098	4
chr11	96033924	96034000	E089	1
chr11	96034228	96034273	E086,E097	2
chr11	96034500	96034540	E086	1
chr11	96034550	96034684	E097,E098,E124	3
chr11	96034905	96034984	E088	1
chr11	96035551	96035934	E005,E083,E086,E088,E090,E092,E097,E098,E100,E116,E120,E121,E124	13
chr11	96036063	96036906	E006,E017,E028,E029,E033,E046,E050,E051,E055,E056,E057,E059,E080,E083,E084,E085,E086,E088,E089,E090,E092,E093,E094,E097,E098,E100,E109,E114,E116,E117,E119,E120,E121,E122,E123,E124,E125,E126,E127,E128	40
chr11	96036936	96037531	E005,E007,E017,E021,E051,E055,E056,E083,E085,E086,E088,E090,E092,E097,E109,E116,E119,E122,E123,E125,E126,E128	22
chr11	96037725	96038100	E006,E007,E055,E056,E088,E090,E126	7
chr11	96038470	96038640	E006,E083,E127	3
chr11	96038840	96041446	E003,E004,E005,E006,E007,E008,E017,E021,E022,E028,E029,E032,E033,E034,E046,E050,E051,E055,E056,E057,E059,E080,E081,E082,E083,E084,E085,E086,E088,E089,E090,E091,E092,E093,E094,E097,E098,E100,E109,E114,E116,E117,E118,E119,E120,E121,E122,E123,E124,E125,E126,E127,E128	53
chr11	96041466	96041716	E007,E123,E128	3
chr11	96041739	96043289	E003,E004,E005,E007,E008,E021,E022,E028,E033,E034,E055,E056,E057,E059,E081,E083,E084,E086,E088,E089,E090,E091,E092,E097,E098,E116,E117,E118,E119,E120,E121,E122,E123,E124,E125,E126,E127,E128	38
chr11	96043481	96043826	E017,E055,E056,E082,E088,E090,E117,E119,E120,E121,E122,E123,E128	13
chr11	96044071	96045211	E006,E007,E017,E021,E028,E034,E055,E056,E057,E059,E083,E084,E085,E086,E088,E089,E090,E091,E092,E093,E094,E097,E098,E114,E117,E118,E119,E120,E121,E122,E123,E125,E126,E127,E128	35
chr11	96045433	96045828	E021,E022,E055,E056,E059,E088,E119,E122,E123,E127	10
chr11	96045906	96045950	E097	1
chr11	96045955	96046060	E083,E088	2
chr11	96046192	96046272	E119	1
chr11	96046379	96046796	E003,E021,E022,E029,E083,E086,E088,E092,E093,E097,E100,E124,E125,E128	14
chr11	96046991	96047168	E021,E032,E088	3
chr11	96047222	96048192	E005,E006,E017,E021,E022,E028,E034,E046,E050,E051,E055,E056,E057,E059,E080,E083,E084,E085,E086,E088,E089,E090,E091,E092,E093,E094,E097,E098,E100,E109,E114,E116,E117,E119,E120,E121,E122,E123,E125,E126,E127,E128	42
chr11	96048325	96048385	E122	1
chr11	96048401	96048461	E098	1
chr11	96048559	96048687	E123	1
chr11	96048724	96049061	E006,E017,E021,E034,E055,E056,E057,E091,E120,E123,E127	11
chr11	96049188	96049238	E091	1
chr11	96049281	96049331	E089	1
chr11	96049637	96049687	E022	1
chr11	96049749	96052747	E003,E005,E006,E021,E022,E029,E033,E034,E046,E051,E055,E056,E057,E082,E083,E086,E088,E089,E090,E091,E092,E093,E094,E097,E109,E116,E119,E120,E121,E123,E124,E126,E127,E128	34
chr11	96052987	96057584	E004,E005,E006,E017,E021,E022,E034,E050,E051,E055,E056,E057,E059,E082,E083,E086,E088,E089,E090,E091,E092,E093,E097,E100,E116,E117,E119,E120,E121,E123,E124,E125,E126,E127,E128	35
chr11	96057595	96057758	E005,E056,E083,E091,E120,E128	6
chr11	96057773	96059218	E003,E004,E005,E006,E008,E017,E021,E022,E028,E055,E056,E057,E059,E082,E083,E086,E088,E091,E093,E094,E097,E098,E100,E114,E117,E119,E120,E121,E122,E123,E125,E126,E127,E128	34
chr11	96059239	96059289	E082	1
chr11	96059314	96059638	E005,E006,E007,E021,E055,E082,E083,E086,E088,E121,E123	11
chr11	96059867	96059922	E086	1
chr11	96060145	96060195	E021	1
chr11	96060209	96060505	E005,E022,E082,E083,E086,E091,E121,E123,E125	9
chr11	96060871	96060958	E097,E120	2
chr11	96061394	96063494	E004,E005,E006,E017,E021,E028,E029,E033,E034,E051,E055,E056,E057,E059,E080,E083,E084,E085,E086,E088,E091,E094,E097,E114,E116,E117,E119,E120,E121,E123,E124,E125,E126,E127,E128	35
chr11	96063540	96063590	E093	1
chr11	96063685	96064020	E022,E029,E116,E123,E124	5
chr11	96064053	96064196	E022,E083,E097	3
chr11	96064271	96064442	E091	1
chr11	96064515	96064568	E091	1
chr11	96064591	96064646	E088,E097	2
chr11	96064873	96067306	E003,E004,E005,E006,E007,E008,E017,E021,E022,E029,E032,E055,E056,E059,E080,E081,E082,E083,E084,E085,E086,E088,E089,E090,E091,E092,E097,E098,E100,E109,E116,E118,E119,E120,E121,E123,E124,E125,E126,E128	40
chr11	96067335	96067542	E021,E097,E119,E123	4
chr11	96067587	96067687	E004,E021,E022	3
chr11	96067929	96067979	E021	1
chr11	96068051	96069171	E004,E005,E006,E008,E017,E021,E022,E029,E032,E033,E050,E055,E056,E083,E084,E085,E086,E088,E089,E090,E091,E092,E093,E097,E098,E100,E109,E116,E123,E124,E126,E127	32
chr11	96069404	96069930	E006,E021,E083,E086,E088,E116,E123	7
chr11	96070042	96070196	E021,E032,E123	3
chr11	96070201	96077388	E003,E004,E005,E006,E007,E008,E017,E021,E022,E028,E029,E032,E033,E034,E046,E050,E051,E055,E056,E057,E059,E080,E081,E082,E083,E084,E085,E086,E088,E089,E090,E091,E092,E093,E094,E097,E098,E100,E109,E114,E116,E117,E118,E119,E120,E121,E122,E123,E124,E125,E126,E127,E128	53
chr11	96077407	96077649	E022,E032,E086,E097	4
chr11	96077854	96077908	E127	1
chr11	96078155	96078205	E032	1
chr11	96078513	96078563	E093	1
chr11	96080984	96081463	E059,E080,E089	3
chr11	96082500	96082602	E123	1
chr11	96083901	96084004	E116	1
chr11	96084011	96084061	E088	1
chr11	96084397	96084447	E090	1
chr11	96084734	96084814	E123	1
chr11	96085777	96085832	E092	1
chr11	96087443	96087523	E005	1
chr11	96087978	96088038	E006	1
chr11	96089931	96089985	E127	1
chr11	96090017	96090189	E021,E022,E086,E116	4
chr11	96091094	96091255	E033,E034,E050,E051,E116	5
chr11	96091645	96091789	E021,E093,E116	3
chr11	96092867	96092917	E091	1
chr11	96092987	96093047	E006	1
chr11	96093429	96093487	E017,E022	2
chr11	96093931	96094101	E123	1
chr11	96094132	96094219	E119	1
chr11	96094297	96094383	E123	1
chr11	96094888	96095544	E017,E028,E057,E080,E094,E100,E114,E116,E119,E120,E121,E123,E125,E127,E128	15
chr11	96095590	96095679	E123	1
chr11	96095692	96095892	E007,E116,E123	3
chr11	96096195	96096285	E017	1
chr11	96096551	96096672	E123	1
chr11	96098800	96099540	E017,E055,E056,E088,E098,E109,E117,E123	8
chr11	96100150	96100922	E032,E033,E034,E098,E116,E123,E124	7
chr11	96101332	96101382	E021	1
chr11	96102304	96102368	E086	1
chr11	96102667	96102783	E017,E081,E082	3
chr11	96102886	96102941	E082	1
chr11	96103842	96103882	E086	1
chr11	96104220	96104264	E097	1
chr11	96104879	96104985	E080	1
chr11	96105161	96105201	E034	1
chr11	96105250	96105373	E123	1
chr11	96105940	96105994	E127	1
chr11	96106207	96106268	E033	1
chr11	96106276	96106342	E091	1
chr11	96106762	96106821	E007	1
chr11	96107005	96107067	E082	1
chr11	96107120	96107242	E021,E050	2
chr11	96107276	96107396	E003,E124	2
chr11	96108832	96109014	E081,E082	2
chr11	96109256	96109306	E082	1
chr11	96109314	96109458	E081,E082	2
chr11	96109467	96109527	E125	1
chr11	96110405	96110485	E123,E127	2
chr11	96112076	96112126	E089	1
chr11	96112233	96112283	E082	1
chr11	96112909	96112983	E097	1
chr11	96113418	96113458	E034	1
chr11	96115915	96115996	E021	1
chr11	96117145	96117185	E034	1
chr11	96117336	96117398	E034	1
chr11	96117502	96117789	E033,E127	2
chr11	96117815	96117864	E034,E086	2
chr11	96118650	96118730	E119	1
chr11	96119013	96119053	E034	1
chr11	96119785	96119842	E022	1
chr11	96119940	96120052	E124	1
chr11	96120690	96120894	E080,E098,E116	3
chr11	96120914	96120954	E034	1
chr11	96121188	96121232	E097	1
chr11	96121238	96121364	E003,E097	2
chr11	96121374	96121451	E033	1
chr11	96121678	96121777	E090	1
chr11	96121842	96121932	E034,E123	2
chr11	96122004	96124207	E003,E004,E005,E006,E007,E008,E017,E021,E022,E028,E029,E032,E033,E034,E046,E050,E051,E055,E056,E057,E059,E080,E081,E082,E083,E084,E085,E086,E088,E089,E090,E091,E092,E093,E094,E097,E098,E100,E109,E114,E116,E117,E118,E119,E120,E121,E122,E123,E124,E125,E126,E127,E128	53
chr11	96124282	96124369	E050,E090	2
chr11	96124430	96124482	E017	1
chr11	96124485	96124525	E034	1
chr11	96124537	96125594	E006,E021,E022,E032,E046,E051,E055,E056,E059,E080,E090,E093,E100,E109,E114,E116,E117,E123,E127	19
chr11	96125602	96125735	E032,E046	2
chr11	96126208	96126258	E022	1
chr11	96126319	96126363	E097	1
chr11	96126570	96126694	E006	1
chr11	96126838	96127449	E003,E004,E006,E007,E008,E017,E021,E028,E029,E032,E033,E034,E046,E050,E051,E055,E056,E059,E080,E081,E082,E083,E084,E085,E086,E088,E089,E090,E091,E092,E093,E094,E097,E098,E100,E109,E114,E116,E117,E118,E119,E120,E121,E122,E123,E124,E125,E126,E127,E128	50
chr11	96128063	96128122	E093	1
chr11	96128213	96128292	E086,E089	2
chr11	96128449	96128489	E034	1
chr11	96128703	96128753	E021	1
chr11	96128997	96129084	E050,E123	2
chr11	96129115	96129246	E123	1
chr11	96129448	96129544	E119	1
chr11	96129819	96129923	E051,E124,E127	3
chr11	96129982	96130113	E005,E022,E028,E029,E080,E091,E093,E100	8
chr11	96130143	96130205	E034	1
chr11	96130288	96131283	E022,E055,E056,E059,E091	5
chr11	96131451	96131530	E091	1
chr11	96131661	96131711	E021	1
chr11	96132675	96132840	E021,E080,E088	3
chr11	96132841	96132925	E021,E093	2
chr11	96133076	96133126	E021	1
chr11	96133203	96133253	E021	1
chr11	96133524	96133621	E109	1
chr11	96134723	96134784	E007	1
chr11	96135682	96135775	E120,E121	2
chr11	96135813	96135867	E120	1
chr11	96136621	96136715	E109	1
chr11	96144480	96144580	E003,E004,E008,E021,E032,E091,E093,E097,E116,E118	10
chr11	96144638	96144690	E021,E022	2
chr11	96144788	96144981	E003,E008,E021,E092,E116,E127	6
chr11	96145543	96145593	E032	1
chr11	96146013	96146588	E004,E028,E056,E059,E084,E085,E088,E109,E116,E118,E120,E121,E125,E128	14
chr11	96146721	96146805	E080,E118,E127	3
chr11	96146997	96147098	E093,E116	2
chr11	96147114	96147204	E004,E006,E021	3
chr11	96147369	96147438	E091	1
chr11	96148515	96148565	E022	1
chr11	96149496	96149547	E021	1
chr11	96150025	96150075	E051	1
chr11	96151820	96151870	E093	1
chr11	96153530	96153791	E021,E059,E086	3
chr11	96154298	96154378	E032,E118	2
chr11	96155057	96155156	E088	1
chr11	96155568	96155618	E046	1
chr11	96156447	96156626	E021,E109	2
chr11	96157742	96157792	E021	1
chr11	96157805	96158372	E003,E004,E006,E007,E017,E021,E022,E028,E050,E055,E056,E057,E059,E088,E091,E117,E119,E120,E121,E122,E125,E126,E127,E128	24
chr11	96158424	96158497	E122	1
chr11	96159586	96160426	E003,E004,E005,E006,E007,E008,E017,E021,E022,E028,E029,E032,E033,E034,E046,E050,E051,E055,E056,E057,E059,E080,E081,E082,E083,E085,E086,E088,E089,E090,E091,E092,E093,E097,E098,E109,E114,E116,E117,E119,E120,E121,E122,E123,E124,E125,E126,E127,E128	49
chr11	96164312	96164362	E022	1
chr11	96164934	96164984	E021	1
chr11	96166444	96166498	E088	1
chr11	96166647	96166723	E006	1
chr11	96167196	96167259	E083	1
chr11	96167364	96167475	E021,E123	2
chr11	96167909	96167973	E124	1
chr11	96169047	96169149	E055	1
chr11	96169712	96169752	E086	1
chr11	96170437	96170481	E097	1
chr11	96170621	96170726	E083	1
chr11	96172283	96172333	E022	1
chr11	96172485	96172540	E098	1
chr11	96172663	96172713	E121	1
chr11	96172775	96172833	E097	1
chr11	96172942	96173089	E022,E124	2
chr11	96175729	96175783	E094	1
chr11	96175850	96176159	E022,E083	2
chr11	96176451	96176779	E007,E022,E083	3
chr11	96177216	96177431	E057,E083	2
chr11	96177722	96178069	E081,E083	2
chr11	96178613	96178683	E118	1
chr11	96179181	96179280	E021,E090	2
chr11	96179337	96179387	E088	1
chr11	96179472	96179540	E091	1
chr11	96179880	96179930	E051	1
chr11	96180097	96181816	E004,E005,E008,E021,E022,E029,E080,E081,E083,E086,E088,E089,E090,E124	14
chr11	96182124	96182188	E083	1
chr11	96183162	96183212	E022	1
chr11	96183627	96183681	E098	1
chr11	96183696	96183885	E059	1
chr11	96184586	96184626	E086	1
chr11	96184713	96184763	E083	1
chr11	96184836	96184900	E021,E124	2
chr11	96185736	96185786	E021	1
chr11	96185899	96186021	E123	1
chr11	96187088	96187138	E088	1
chr11	96187411	96187492	E124	1
chr11	96188043	96188093	E109	1
chr11	96188498	96188550	E022	1
chr11	96188896	96188946	E021	1
chr11	96189081	96190503	E003,E008,E021,E022	4
chr11	96191039	96191099	E005	1
chr11	96191552	96191603	E007	1
chr11	96192843	96193335	E022,E051,E081,E082	4
chr11	96193394	96193783	E081,E082	2
chr11	96194202	96194252	E017	1
chr11	96195074	96195336	E081,E082,E086,E088,E091,E117	6
chr11	96195605	96195655	E021	1
chr11	96196370	96196420	E007	1
chr11	96196556	96196771	E007,E021,E050,E083,E086,E090	6
chr11	96196829	96197407	E003,E004,E005,E006,E007,E008,E017,E021,E022,E028,E032,E033,E034,E046,E050,E051,E055,E056,E057,E059,E080,E081,E082,E083,E084,E085,E086,E088,E089,E090,E091,E092,E093,E094,E097,E098,E100,E109,E114,E116,E117,E118,E119,E120,E121,E122,E123,E125,E126,E127,E128	51
chr11	96197453	96199149	E003,E004,E005,E006,E007,E008,E017,E021,E022,E028,E029,E032,E033,E034,E046,E050,E051,E055,E056,E057,E059,E080,E081,E082,E083,E084,E085,E086,E088,E089,E090,E091,E092,E093,E094,E097,E098,E100,E109,E114,E116,E117,E118,E119,E120,E121,E122,E123,E124,E125,E126,E127,E128	53
chr11	96199639	96199801	E080,E083	2
chr11	96199839	96200045	E032,E083,E124,E128	4
chr11	96200209	96200259	E021	1
chr11	96200953	96201003	E083	1
chr11	96201014	96201164	E032,E119	2
chr11	96202143	96202193	E093	1
chr11	96202711	96202807	E080,E081,E121	3
chr11	96202942	96203299	E081,E082	2
chr11	96203359	96203409	E082	1
chr11	96203800	96203944	E057,E059,E117	3
chr11	96204233	96204287	E127	1
chr11	96205341	96205601	E004,E008,E021,E022,E093,E114	6
chr11	96205956	96206006	E021	1
chr11	96206062	96206117	E051	1
chr11	96206362	96206402	E086	1
chr11	96206447	96206497	E022	1
chr11	96207486	96207766	E005,E021,E028,E057,E091,E119,E127	7
chr11	96208164	96208214	E032	1
chr11	96213541	96213641	E124	1
chr11	96213990	96214082	E080	1
chr11	96214275	96215911	E006,E021,E028,E057,E080,E081,E082,E083,E086,E088,E089,E090,E092,E093,E094,E097,E098,E117,E119,E123	20
chr11	96216076	96216289	E005,E022,E088	3
chr11	96216463	96217197	E006,E022,E080,E081,E082,E083,E086,E088,E090,E092,E097,E114,E123,E128	14
chr11	96217313	96217386	E086	1
chr11	96217409	96218114	E003,E022,E080,E086,E123,E125	6
chr11	96218273	96218378	E123	1
chr11	96218800	96218840	E034	1
chr11	96219318	96219428	E119,E125	2
chr11	96219608	96219688	E123	1
chr11	96219692	96219742	E022	1
chr11	96220029	96220183	E091,E123	2
chr11	96220425	96220990	E003,E004,E005,E006,E008,E021,E022,E028,E057,E059,E080,E084,E085,E086,E088,E091,E092,E093,E094,E097,E098,E109,E114,E117,E118,E119,E121,E123,E125,E128	30
chr11	96221116	96221166	E021	1
chr11	96225602	96225656	E098	1
chr11	96226073	96226127	E127	1
chr11	96226333	96226383	E022	1
chr11	96226685	96226739	E098	1
chr11	96227376	96227432	E032	1
chr11	96227944	96228117	E123	1
chr11	96228202	96228309	E123	1
chr11	96228510	96228560	E109	1
chr11	96228577	96228657	E123	1
chr11	96228961	96229146	E021,E123	2
chr11	96229196	96229246	E021	1
chr11	96229254	96229294	E086	1
chr11	96231426	96231654	E021,E022	2
chr11	96231964	96232050	E004	1
chr11	96232170	96232223	E097	1
chr11	96232375	96232425	E051	1
chr11	96232435	96232489	E086	1
chr11	96232552	96232652	E022	1
chr11	96232964	96233018	E098	1
chr11	96233496	96233550	E098	1
chr11	96233581	96233757	E123	1
chr11	96234087	96234127	E086	1
chr11	96234592	96234673	E088	1
chr11	96235817	96235900	E022,E086	2
chr11	96236775	96236828	E022	1
chr11	96237902	96238219	E123	1
chr11	96238644	96238728	E050,E086	2
chr11	96239230	96239647	E123	1
chr11	96239689	96240112	E021,E091,E093,E123	4
chr11	96240124	96240690	E003,E017,E021,E022,E032,E034,E046,E051,E080,E081,E083,E086,E090,E091,E093,E097,E098,E109,E118,E123	20
chr11	96240962	96241009	E080,E097	2
chr11	96241133	96241861	E007,E008,E022,E033,E086,E123	6
chr11	96241968	96243626	E006,E021,E081,E082,E088,E123	6
chr11	96243787	96243970	E088,E123	2
chr11	96244103	96244157	E127	1
chr11	96244711	96244791	E123	1
chr11	96245680	96245732	E022	1
chr11	96245768	96245910	E123	1
chr11	96246037	96246353	E004,E080,E081	3
chr11	96246398	96246529	E004	1
chr11	96246571	96246621	E007	1
chr11	96249037	96249291	E022,E080,E117	3
chr11	96249848	96249902	E098	1
chr11	96251420	96251488	E081,E082	2
chr11	96254127	96254340	E117	1
chr11	96254527	96254577	E093	1
chr11	96254903	96254958	E051	1
chr11	96255130	96255180	E051	1
chr11	96255271	96255333	E098	1
chr11	96255695	96255755	E006	1
chr11	96256575	96256649	E089	1
chr11	96256841	96257196	E007,E086,E088,E089,E090	5
chr11	96257229	96257279	E090	1
chr11	96257512	96257562	E083	1
chr11	96257645	96257884	E003,E021,E081,E083,E089,E121,E122,E126	8
chr11	96258670	96258801	E021	1
chr11	96261176	96261243	E021	1
chr11	96262270	96262320	E022	1
chr11	96262407	96262457	E022	1
chr11	96262660	96262747	E021,E050	2
chr11	96264843	96264883	E086	1
chr11	96266995	96267045	E021	1
chr11	96267186	96267236	E082	1
chr11	96268989	96269168	E003,E022,E028,E116	4
chr11	96269210	96269467	E003,E004,E008,E021,E022	5
chr11	96270587	96270637	E021	1
chr11	96271553	96271853	E004,E059,E098,E123,E127	5
chr11	96271858	96272474	E057,E080,E086,E088,E097,E098,E117,E119	8
chr11	96272501	96272581	E123	1
chr11	96272603	96272696	E080	1
chr11	96274619	96274659	E086	1
chr11	96275858	96275908	E021	1
chr11	96278562	96278612	E022	1
chr11	96279008	96279058	E017	1
chr11	96280368	96280428	E005	1
chr11	96282274	96282324	E022	1
chr11	96284467	96284606	E008,E127	2
chr11	96284664	96284714	E022	1
chr11	96285684	96285755	E021,E022	2
chr11	96285958	96286008	E007	1
chr11	96286051	96286094	E034	1
chr11	96286913	96287471	E005,E050,E093,E123	4
chr11	96437819	96437964	E098	1
chr11	96438124	96439075	E003,E004,E006,E008,E021,E022,E033,E034,E046,E050,E051,E057,E080,E082,E083,E084,E088,E089,E091,E092,E093,E097,E118,E119,E121,E127	26
chr11	96439181	96439235	E127	1
chr11	96439335	96439389	E080	1
chr11	96439500	96439576	E004,E034	2
chr11	96439608	96439658	E022	1
chr11	96439805	96439855	E091	1
chr11	96440556	96440647	E085,E127	2
chr11	96440839	96440932	E021	1
chr11	96441022	96441086	E098	1
chr11	96441590	96441640	E032	1
chr11	96442809	96442859	E021	1
chr11	96443481	96443531	E021	1
chr11	96444733	96444783	E021	1
chr11	96447746	96447796	E082	1
chr11	96447845	96447929	E021,E022	2
chr11	96447941	96447991	E022	1
chr11	96448036	96448086	E022	1
chr11	96448433	96448523	E083,E098	2
chr11	96448727	96448789	E021	1
chr11	96448841	96449132	E003,E008,E022,E082,E083	5
chr11	96449529	96449609	E123	1
chr11	96450824	96451033	E022,E081,E086,E088,E090,E117	6
chr11	96451356	96451959	E088,E089,E117,E119	4
chr11	96451989	96452368	E050,E051,E088	3
chr11	96453501	96453555	E127	1
chr11	96454047	96454097	E022	1
chr11	96454770	96454820	E022	1
chr11	96455401	96455481	E123	1
chr11	96456318	96456390	E100	1
chr11	96456815	96456916	E021	1
chr11	96457066	96457411	E003,E004,E005,E007,E008,E021,E022,E057,E088,E114,E117,E123,E127	13
chr11	96457489	96458038	E004,E005,E007,E021,E022,E085,E091,E117,E123	9
chr11	96458090	96458228	E004,E123	2
chr11	96458653	96458715	E022	1
chr11	96458758	96458833	E004	1
chr11	96462357	96462443	E021	1
chr11	96463860	96463910	E021	1
chr11	96463957	96464009	E021,E022	2
chr11	96464053	96464103	E021	1
chr11	96464151	96464233	E004	1
chr11	96464238	96464304	E021,E022	2
chr11	96464524	96464575	E022	1
chr11	96465938	96465992	E081	1
chr11	96466049	96466344	E081,E082,E125	3
chr11	96466444	96466538	E007,E081	2
chr11	96466784	96466834	E007	1
chr11	96467534	96467662	E081,E098	2
chr11	96467708	96467860	E021,E081	2
chr11	96467873	96467927	E120	1
chr11	96468035	96468316	E081,E082,E088	3
chr11	96468469	96468513	E097	1
chr11	96468593	96468742	E081,E083,E088	3
chr11	96469731	96470051	E004,E021,E117	3
chr11	96470092	96470332	E117	1
chr11	96470930	96471015	E007,E084	2
chr11	96471264	96471314	E084	1
chr11	96471892	96471932	E086	1
chr11	96472081	96472163	E021	1
chr11	96473106	96473210	E057	1
chr11	96473395	96473475	E021,E046,E086	3
chr11	96473481	96473582	E007	1
chr11	96473966	96474020	E127	1
chr11	96474028	96474068	E034	1
chr11	96474828	96474888	E125	1
chr11	96475065	96475115	E021	1
chr11	96475527	96475766	E082,E091	2
chr11	96477004	96477297	E003,E004,E021,E091,E098	5
chr11	96477406	96477460	E098	1
chr11	96477507	96477561	E127	1
chr11	96477665	96477745	E008	1
chr11	96477850	96477910	E004	1
chr11	96478814	96479778	E003,E004,E007,E008,E021,E022,E057,E059,E083,E086,E117,E123	12
chr11	96485408	96485517	E007,E051,E080	3
chr11	96485625	96485675	E051,E097	2
chr11	96485678	96485718	E086	1
chr11	96485903	96486247	E004,E022,E033,E089,E090,E120,E121	7
chr11	96486602	96486683	E005,E119	2
chr11	96486706	96486792	E098	1
chr11	96486848	96486904	E088	1
chr11	96487559	96487783	E007,E021,E022,E085,E123	5
chr11	96487793	96487889	E003,E085	2
chr11	96487969	96488019	E007	1
chr11	96488273	96488454	E084,E090,E098,E123	4
chr11	96488598	96488649	E022	1
chr11	96488888	96488938	E021	1
chr11	96489098	96489148	E021	1
chr11	96489695	96490115	E081,E082,E089,E117	4
chr11	96490159	96490213	E081	1
chr11	96491401	96492074	E057,E088,E117,E123,E127	5
chr11	96492122	96492325	E086,E123	2
chr11	96492518	96493539	E057,E080,E083,E084,E085,E086,E088,E090,E091,E098,E100,E117,E119,E120	14
chr11	96494512	96494674	E083,E084	2
chr11	96495092	96495474	E084,E085,E086,E091	4
chr11	96497319	96497414	E022	1
chr11	96499542	96499624	E032	1
chr11	96499681	96499731	E021	1
chr11	96501257	96501307	E021	1
chr11	96501512	96501568	E094	1
chr11	96501938	96501992	E098	1
chr11	96502147	96502197	E085	1
chr11	96502580	96502620	E086	1
chr11	96502781	96502861	E098	1
chr11	96504304	96504381	E051,E088,E127	3
chr11	96505192	96505232	E086	1
chr11	96505239	96505314	E021	1
chr11	96505675	96505800	E117	1
chr11	96505887	96505987	E117	1
chr11	96506366	96506478	E119	1
chr11	96507531	96507595	E124	1
chr11	96508099	96508214	E021	1
chr11	96508281	96508331	E021	1
chr11	96510311	96510371	E006	1
chr11	96510526	96510589	E091	1
chr11	96510661	96510764	E022	1
chr11	96511335	96511385	E082	1
chr11	96511476	96511526	E022	1
chr11	96511955	96513028	E003,E021,E022,E082,E084,E085,E123	7
chr11	96513624	96513825	E021,E022,E059	3
chr11	96514226	96514322	E022,E081	2
chr11	96515074	96515181	E088	1
chr11	96515317	96515394	E127	1
chr11	96515460	96515537	E081,E082	2
chr11	96516044	96516088	E080	1
chr11	96516370	96516420	E082	1
chr11	96516692	96516736	E080	1
chr11	96517382	96517436	E098	1
chr11	96517491	96517555	E124	1
chr11	96517560	96517638	E003	1
chr11	96518224	96518403	E007,E080	2
chr11	96518486	96518607	E007,E008	2
chr11	96518608	96518745	E004,E007,E083	3
chr11	96518790	96518953	E003,E008,E021,E022,E086	5
chr11	96518970	96519028	E083	1
chr11	96519092	96519142	E022	1
chr11	96519269	96519339	E007	1
chr11	96519769	96519902	E081,E082	2
chr11	96519933	96520004	E007	1
chr11	96520084	96520372	E003,E004,E007,E021,E022,E081	6
chr11	96520491	96520665	E028,E084	2
chr11	96520852	96520963	E082,E083	2
chr11	96521879	96521950	E022	1
chr11	96522255	96522322	E098	1
chr11	96524090	96524201	E119	1
chr11	96524733	96524793	E125	1
chr11	96526176	96526226	E007	1
chr11	96526398	96526448	E021	1
chr11	96526531	96526631	E117	1
chr11	96528805	96528870	E003,E127	2
chr11	96529166	96529223	E093	1
chr11	96529350	96529865	E086,E117,E123	3
chr11	96530439	96530489	E051	1
chr11	96530556	96530596	E086	1
chr11	96530764	96530823	E098	1
chr11	96531951	96532011	E005	1
chr11	96532372	96532675	E057,E093,E127	3
chr11	96533034	96533314	E117	1
chr11	96535190	96535390	E004,E007,E008,E081,E082,E089	6
chr11	96538153	96538203	E089	1
chr11	96538563	96538683	E051,E081	2
chr11	96538719	96538769	E021	1
chr11	96539808	96539858	E050	1
chr11	96540466	96540510	E097	1
chr11	96542451	96542496	E097	1
chr11	96545842	96545923	E021	1
chr11	96546150	96546255	E008,E021,E083,E088	4
chr11	96546288	96546426	E021,E082,E086	3
chr11	96546475	96546577	E086,E088	2
chr11	96547642	96547692	E021	1
chr11	96547825	96547875	E021	1
chr11	96550878	96550971	E082,E086,E088	3
chr11	96551017	96551067	E088	1
chr11	96551190	96551825	E004,E008,E022,E081,E083,E086,E088,E098,E116,E123	10
chr11	96551950	96552083	E003,E082,E088	3
chr11	96552104	96552154	E082	1
chr11	96552264	96552451	E081,E082	2
chr11	96552835	96553048	E007,E021	2
chr11	96556296	96556350	E098	1
chr11	96557444	96557515	E022	1
chr11	96558930	96558980	E021,E086	2
chr11	96559299	96559411	E123	1
chr11	96561023	96561077	E033	1
chr11	96563014	96563115	E123	1
chr11	96563925	96563975	E089	1
chr11	96565354	96565648	E080	1
chr11	96566987	96567065	E032	1
chr11	96567265	96567315	E021	1
chr11	96567763	96568153	E003,E008,E021,E022,E046,E089	6
chr11	96568297	96568358	E086	1
chr11	96568486	96568536	E022	1
chr11	96568564	96568671	E123	1
chr11	96570451	96570762	E080,E117,E120	3
chr11	96571128	96571178	E007	1
chr11	96571327	96571381	E100	1
chr11	96571467	96571517	E017	1
chr11	96571812	96571866	E127	1
chr11	96571905	96571955	E022	1
chr11	96572234	96572306	E089	1
chr11	96572432	96572516	E089,E090	2
chr11	96572896	96572966	E022	1
chr11	96573192	96573374	E028,E057,E119	3
chr11	96574073	96574113	E034	1
chr11	96575303	96575363	E006	1
chr11	96575557	96575642	E080	1
chr11	96575835	96576263	E003,E004,E005,E006,E021,E022,E080,E083,E088,E121,E122,E123,E126	13
chr11	96576641	96576705	E004	1
chr11	96576793	96576857	E005	1
chr11	96576951	96577005	E127	1
chr11	96577440	96577500	E005	1
chr11	96577601	96577677	E005	1
chr11	96577682	96577801	E057,E083	2
chr11	96577854	96578013	E021,E057	2
chr11	96578588	96578683	E119	1
chr11	96579612	96579803	E006,E057,E081,E086,E123,E126,E128	7
chr11	96579884	96579964	E057	1
chr11	96579994	96580034	E086	1
chr11	96582783	96582873	E008,E022	2
chr11	96583887	96583938	E083	1
chr11	96584083	96584162	E082	1
chr11	96584164	96584220	E022,E081	2
chr11	96584230	96584302	E082	1
chr11	96586037	96586183	E057,E126	2
chr11	96586289	96586539	E057,E086,E088,E090,E097,E100,E119,E121,E122,E126,E127	11
chr11	96587509	96587684	E098	1
chr11	96591491	96591688	E126	1
chr11	96592120	96592170	E022	1
chr11	96592624	96592674	E022	1
chr11	96598623	96598773	E022,E086	2
chr11	96598824	96598988	E088	1
chr11	96599924	96600006	E083	1
chr11	96600946	96600996	E093	1
chr11	96601182	96601236	E100	1
chr11	96601662	96601767	E097	1
chr11	96602193	96602314	E098	1
chr11	96603210	96603290	E123	1
chr11	96603405	96603485	E123	1
chr11	96604214	96604326	E081,E086,E100	3
chr11	96604873	96604991	E022,E123	2
chr11	96606099	96606161	E081	1
chr11	96607579	96608217	E021,E057,E083,E088,E089,E120,E121,E125,E126,E128	10
chr11	96608524	96608590	E083	1
chr11	96609220	96609283	E005	1
chr11	96609669	96609719	E083	1
chr11	96609951	96610005	E083	1
chr11	96610013	96610078	E033,E122	2
chr11	96610729	96610855	E021,E083	2
chr11	96611356	96611515	E083,E127	2
chr11	96611595	96612530	E017,E028,E055,E056,E083,E120,E121,E124,E125,E126,E127,E128	12
chr11	96612642	96612708	E083	1
chr11	96612907	96612977	E083	1
chr11	96613018	96613089	E083	1
chr11	96614284	96614392	E120,E127	2
chr11	96614457	96614578	E088,E123	2
chr11	96614603	96614653	E082	1
chr11	96615597	96615673	E083	1
chr11	96615817	96616403	E005,E017,E055,E056,E059,E080,E083,E120,E123,E125,E126	11
chr11	96616793	96616949	E083	1
chr11	96617136	96617190	E088	1
chr11	96617322	96617560	E083,E088	2
chr11	96617656	96617787	E022,E083	2
chr11	96617858	96617926	E083	1
chr11	96618575	96618635	E006	1
chr11	96618981	96619035	E120	1
chr11	96619247	96620604	E006,E017,E028,E055,E056,E057,E059,E083,E088,E089,E090,E098,E100,E117,E119,E120,E121,E122,E125,E126,E127,E128	22
chr11	96621015	96621085	E083	1
chr11	96623215	96623265	E022	1
chr11	96623272	96623542	E121,E126	2
chr11	96623888	96623942	E098	1
chr11	96625211	96625291	E123	1
chr11	96625731	96625781	E022	1
chr11	96626341	96626391	E021	1
chr11	96626728	96626825	E091	1
chr11	96626920	96627047	E007,E021	2
chr11	96628373	96628427	E127	1
chr11	96629350	96629394	E097	1
chr11	96630060	96630182	E008,E116,E127	3
chr11	96631345	96632304	E057,E126,E127	3
chr11	96632356	96632447	E127	1
chr11	96632494	96633202	E028,E057,E119,E127	4
chr11	96633415	96633465	E022	1
chr11	96633492	96633708	E059,E122	2
chr11	96634030	96634110	E123	1
chr11	96634296	96634632	E021,E057,E122,E123,E125,E127,E128	7
chr11	96635216	96635279	E127	1
chr11	96638215	96638285	E126	1
chr11	96638383	96638455	E097	1
chr11	96640670	96640724	E127	1
chr11	96641543	96641650	E122	1
chr11	96642044	96642144	E117	1
chr11	96642225	96642508	E117	1
chr11	96648295	96648349	E022	1
chr11	96649234	96649757	E004,E005,E017,E022,E117,E127	6
chr11	96649836	96649965	E005	1
chr11	96651694	96651748	E098	1
chr11	96651862	96651942	E119	1
chr11	96652021	96652593	E028,E057,E086,E117,E119,E122,E125,E126,E127,E128	10
chr11	96652632	96652672	E086	1
chr11	96653807	96653979	E119,E127	2
chr11	96653981	96654066	E006	1
chr11	96654174	96654235	E086	1
chr11	96654285	96654725	E081,E082	2
chr11	96655517	96655618	E128	1
chr11	96655664	96655714	E082	1
chr11	96656248	96656647	E081,E082	2
chr11	96656946	96656990	E097	1
chr11	96657395	96657445	E088	1
chr11	96657633	96657687	E022	1
chr11	96657695	96657812	E082,E083,E098	3
chr11	96662042	96662092	E046	1
chr11	96663685	96663735	E093	1
chr11	96664234	96664295	E021	1
chr11	96664468	96664518	E032	1
chr11	96665080	96665445	E003,E004,E006,E008,E021,E022,E118,E126,E127	9
chr11	96666359	96666409	E021	1
chr11	96667478	96667528	E050	1
chr11	96667743	96667860	E126	1
chr11	96667907	96667957	E083	1
chr11	96668178	96668240	E032	1
chr11	96668362	96668499	E123	1
chr11	96669251	96670112	E005,E022,E083,E098,E123	5
chr11	96670210	96670313	E083	1
chr11	96670494	96670553	E082	1
chr11	96671012	96671092	E119	1
chr11	96671255	96671306	E083	1
chr11	96671637	96671687	E083	1
chr11	96673913	96674091	E080,E082	2
chr11	96674335	96674404	E090	1
chr11	96674808	96674877	E090	1
chr11	96674973	96675045	E090	1
chr11	96675272	96675505	E080	1
chr11	96676113	96676385	E086,E098,E117	3
chr11	96676439	96676539	E117	1
chr11	96678396	96678446	E083	1
chr11	96679765	96679819	E097,E098	2
chr11	96679894	96679944	E083	1
chr11	96683785	96683839	E127	1
chr11	96684079	96684129	E032	1
chr11	96685447	96685497	E088	1
chr11	96685802	96685867	E083,E088	2
chr11	96685984	96686048	E088	1
chr11	96686197	96686916	E081,E082,E088	3
chr11	96686990	96687283	E050,E083,E088	3
chr11	96687385	96687813	E081,E082,E083,E088,E090,E092,E119,E120,E121	9
chr11	96687987	96689543	E005,E006,E028,E057,E080,E081,E083,E086,E100,E117,E119,E120,E121,E123,E125,E127,E128	17
chr11	96689600	96689799	E008,E029,E117	3
chr11	96690403	96690556	E117	1
chr11	96691494	96692202	E028,E081,E117,E119	4
chr11	96692291	96692487	E117	1
chr11	96692811	96692875	E098	1
chr11	96695049	96695099	E022	1
chr11	96695229	96695279	E032	1
chr11	96696206	96696302	E093	1
chr11	96696601	96696655	E127	1
chr11	96697149	96697325	E007,E080,E083	3
chr11	96697466	96697516	E051	1
chr11	96697583	96697637	E033,E080	2
chr11	96697645	96697725	E008	1
chr11	96697741	96697895	E080	1
chr11	96698118	96698599	E003,E004,E005,E006,E007,E008,E021,E022,E028,E050,E057,E080,E081,E082,E083,E086,E088,E089,E090,E092,E100,E117,E119,E120,E121,E123,E126,E128	28
chr11	96698716	96698770	E127	1
chr11	96699185	96699401	E004,E006,E008	3
chr11	96700348	96700388	E086	1
chr11	96701100	96701160	E122	1
chr11	96701814	96701864	E082	1
chr11	96702278	96702354	E007	1
chr11	96705183	96705237	E100	1
chr11	96706125	96706175	E091	1
chr11	96706332	96706396	E124	1
chr11	96706511	96706561	E021	1
chr11	96709070	96709110	E086	1
chr11	96709988	96710346	E006,E057,E119	3
chr11	96712865	96712919	E100	1
chr11	96712923	96713227	E006,E088,E098,E117,E123	5
chr11	96713263	96713313	E017	1
chr11	96714992	96715042	E007	1
chr11	96716264	96716346	E005	1
chr11	96716646	96716742	E003,E007	2
chr11	96717411	96717540	E022,E089,E120,E121	4
chr11	96722215	96722265	E021	1
chr11	96722708	96722762	E098	1
chr11	96723570	96723624	E127	1
chr11	96725275	96725325	E021	1
chr11	96725515	96725573	E088	1
chr11	96725641	96725696	E088	1
chr11	96725989	96726118	E097,E119	2
chr11	96726928	96727031	E021,E022	2
chr11	96727375	96727425	E114	1
chr11	96730462	96730571	E081	1
chr11	96732241	96732301	E005	1
chr11	96732603	96732647	E097	1
chr11	96734364	96734987	E082,E083,E088,E090,E098,E100,E119	7
chr11	96735932	96736010	E088	1
chr11	96736166	96736482	E088	1
chr11	96736571	96736750	E088,E093	2
chr11	96736756	96736810	E127	1
chr11	96737311	96737371	E005	1
chr11	96737824	96737878	E033	1
chr11	96737996	96738198	E004	1
chr11	96738651	96738701	E093	1
chr11	96739613	96739663	E022	1
chr11	96740186	96740506	E028,E057,E088,E093,E100,E117,E119,E120,E126,E127	10
chr11	96740577	96740670	E100	1
chr11	96740756	96740836	E057	1
chr11	96741165	96741215	E051	1
chr11	96741365	96741426	E127	1
chr11	96742526	96742790	E021,E123	2
chr11	96745504	96745584	E119	1
chr11	96746479	96747135	E004,E021,E022,E081,E082,E088,E090,E117,E119,E123,E126	11
chr11	96747275	96747547	E081,E082,E086,E088	4
chr11	96747834	96747922	E098	1
chr11	96748358	96748408	E051	1
chr11	96748848	96748908	E003	1
chr11	96749108	96749162	E098	1
chr11	96749510	96749617	E021,E086	2
chr11	96749865	96749905	E086	1
chr11	96749933	96749983	E021	1
chr11	96750922	96750986	E097	1
chr11	96751816	96751856	E086	1
chr11	96752119	96752206	E127	1
chr11	96753132	96753185	E051	1
chr11	96754586	96754636	E007	1
chr11	96755869	96756042	E123	1
chr11	96756468	96756711	E080,E123,E124	3
chr11	96758533	96758644	E083,E088	2
chr11	96760119	96760219	E117	1
chr11	96760928	96760978	E022	1
chr11	96763919	96763969	E022	1
chr11	96764594	96764654	E125	1
chr11	96764942	96765326	E003,E004,E007,E008,E021,E022,E080	7
chr11	96765338	96766050	E004,E006,E007,E008,E021,E080,E098,E123	8
chr11	96767290	96767397	E006	1
chr11	96767445	96767525	E123	1
chr11	96767612	96767652	E086	1
chr11	96767903	96767953	E021	1
chr11	96768527	96768655	E123	1
chr11	96768762	96768816	E127	1
chr11	96768949	96769049	E021	1
chr11	96769862	96769933	E051,E089,E090	3
chr11	96772260	96772310	E021	1
chr11	96774018	96774068	E022	1
chr11	96776019	96776608	E050,E081,E082,E083,E086,E088,E089,E097,E117,E121,E123	11
chr11	96776721	96776902	E083	1
chr11	96776964	96777018	E083	1
chr11	96777345	96777425	E123	1
chr11	96777629	96777821	E080,E083,E086	3
chr11	96777895	96777940	E080	1
chr11	96778338	96778404	E080	1
chr11	96778704	96778754	E021	1
chr11	96778987	96779146	E022,E082	2
chr11	96779153	96779213	E004	1
chr11	96780753	96780797	E080	1
chr11	96787434	96787484	E021	1
chr11	96787497	96787547	E022	1
chr11	96787658	96787760	E093	1
chr11	96788735	96788785	E021	1
chr11	96790803	96790853	E109	1
chr11	96792067	96792117	E007	1
chr11	96792578	96792703	E118	1
chr11	96797132	96797193	E081	1
chr11	96798607	96798677	E118	1
chr11	96801455	96801790	E081,E082	2
chr11	96804450	96804560	E080	1
chr11	96804662	96804776	E022,E080	2
chr11	96805454	96805504	E022	1
chr11	96811372	96811422	E017	1
chr11	96811515	96811575	E006	1
chr11	96811674	96811730	E098	1
chr11	96812092	96812142	E032	1
chr11	96812597	96812671	E098	1
chr11	96813549	96813599	E022	1
chr11	96813921	96813971	E021	1
chr11	96814056	96814114	E021	1
chr11	96814126	96814166	E086	1
chr11	96815059	96815222	E059,E083	2
chr11	96815831	96815919	E006	1
chr11	96815998	96816048	E093	1
chr11	96817379	96817433	E098	1
chr11	96817552	96817606	E081	1
chr11	96818708	96818758	E007	1
chr11	96820202	96821113	E003,E080,E086,E098,E117	5
chr11	96821720	96821780	E005	1
chr11	96824584	96824628	E097	1
chr11	96825015	96825069	E081	1
chr11	96825943	96825993	E114	1
chr11	96829578	96829618	E086	1
chr11	96831510	96831564	E098	1
chr11	96831608	96831665	E086	1
chr11	96831722	96831828	E086	1
chr11	96832057	96832245	E086,E120,E121	3
chr11	96833120	96833187	E003,E022	2
chr11	96835226	96835357	E119	1
chr11	96835442	96835578	E032,E123	2
chr11	96835739	96835974	E004,E005,E006,E022,E028,E050,E051,E117,E121,E123,E127	11
chr11	96836060	96836219	E004,E050	2
chr11	96836274	96836334	E003	1
chr11	96836350	96836457	E022,E083	2
chr11	96837395	96837512	E028,E117	2
chr11	96838467	96838579	E117	1
chr11	96838685	96838963	E006,E022,E059,E117,E120,E121	6
chr11	96838969	96839019	E089	1
chr11	96839029	96839089	E006	1
chr11	96839678	96839852	E050,E123	2
chr11	96840162	96840675	E005,E006,E028,E050,E057,E117,E120,E121,E123	9
chr11	96840789	96841006	E057,E119,E123	3
chr11	96841317	96841367	E082	1
chr11	96843466	96843531	E046	1
chr11	96845529	96845583	E098	1
chr11	96848204	96848254	E091	1
chr11	96849225	96849276	E097	1
chr11	96849928	96850015	E120	1
chr11	96850326	96850366	E086	1
chr11	96853047	96853216	E005	1
chr11	96855878	96856015	E005,E008	2
chr11	96856157	96856268	E089,E120,E123	3
chr11	96856557	96856637	E119	1
chr11	96857479	96857538	E089	1
chr11	96857571	96857857	E120,E121	2
chr11	96859928	96859978	E051	1
chr11	96861083	96861157	E122	1
chr11	96861199	96861295	E005,E007	2
chr11	96861921	96862365	E005,E017,E081,E084,E085,E088,E089,E091,E109,E119,E123	11
chr11	96862422	96862482	E122	1
chr11	96863053	96863116	E109	1
chr11	96863179	96863269	E046,E109	2
chr11	96863662	96863720	E021	1
chr11	96863734	96863825	E125	1
chr11	96865234	96865284	E021	1
chr11	96866979	96867019	E034	1
chr11	96867814	96867920	E081	1
chr11	96869846	96869966	E005	1
chr11	96869987	96870245	E005,E021,E022,E086	4
chr11	96870423	96870480	E109	1
chr11	96871310	96871367	E021	1
chr11	96871981	96872082	E098,E121	2
chr11	96872540	96872590	E021	1
chr11	96873078	96873172	E119	1
chr11	96873263	96873335	E080	1
chr11	96874650	96874854	E022,E080	2
chr11	96877791	96877841	E021	1
chr11	96878422	96878482	E080	1
chr11	96878489	96878562	E083,E098,E109	3
chr11	96880476	96880559	E021	1
chr11	96880703	96881024	E003,E007,E008,E021,E022,E098	6
chr11	96881449	96881489	E086	1
chr11	96882622	96882664	E034	1
chr11	96883567	96883607	E086	1
chr11	96886271	96886657	E057,E117	2
chr11	96890265	96890315	E021	1
chr11	96890665	96890753	E021,E022	2
chr11	96890803	96891161	E021,E057,E117	3
chr11	96891815	96891865	E090	1
chr11	96891961	96892015	E086	1
chr11	96894065	96894115	E007	1
chr11	96894234	96894284	E017	1
chr11	96897036	96897086	E089	1
chr11	96898619	96898698	E022	1
chr11	96899932	96899999	E098,E127	2
chr11	96900359	96900409	E022	1
chr11	96901172	96901224	E022	1
chr11	96902616	96902686	E004	1
chr11	96903535	96903599	E083	1
chr11	96903788	96903967	E021,E050,E051,E098	4
chr11	96903974	96904043	E007,E098	2
chr11	96904210	96904502	E003,E007,E022,E050	4
chr11	96905923	96906002	E051	1
chr11	96906601	96906655	E081	1
chr11	96907240	96907303	E082	1
chr11	96907364	96907414	E082	1
chr11	96907477	96907554	E082	1
chr11	96907604	96907674	E082	1
chr11	96908005	96908413	E004,E021,E022,E057,E089	5
chr11	96908546	96908599	E080	1
chr11	96909730	96910049	E007,E080	2
chr11	96911093	96911152	E098	1
chr11	96914101	96914151	E093	1
chr11	96917323	96917383	E005	1
chr11	96919434	96919890	E081,E082,E083,E084,E086,E088,E090,E092,E098	9
chr11	96919902	96920053	E082,E088	2
chr11	96927671	96927711	E086	1
chr11	96927719	96927959	E086,E089,E092	3
chr11	96928015	96928099	E092	1
chr11	96929865	96929983	E028,E090,E093	3
chr11	96930674	96930724	E082	1
chr11	96931059	96931161	E021	1
chr11	96933436	96933490	E127	1
chr11	96936558	96936631	E007,E051	2
chr11	96945672	96945726	E098	1
chr11	96949060	96949110	E082	1
chr11	96950301	96950689	E083,E086,E090,E116	4
chr11	96950887	96951268	E083,E116	2
chr11	96951391	96951501	E021	1
chr11	96952676	96952756	E116	1
chr11	96953194	96953274	E022,E082	2
chr11	96953478	96953584	E021,E098	2
chr11	96954602	96954694	E089,E090	2
chr11	96956335	96956454	E021,E127	2
chr11	96957058	96957108	E022	1
chr11	96957635	96957685	E022	1
chr11	96957722	96957782	E005	1
chr11	96958080	96958140	E005	1
chr11	96958404	96958788	E116	1
chr11	96960800	96960860	E004	1
chr11	96963596	96963646	E032	1
chr11	96963711	96963761	E090	1
chr11	96963851	96963917	E005,E086	2
chr11	96963939	96964257	E007,E022,E080,E081,E082,E083,E086,E088,E089,E090,E097	11
chr11	96964295	96964335	E086	1
chr11	96964404	96964479	E083	1
chr11	96964497	96964556	E086	1
chr11	96964770	96964984	E080,E117,E119	3
chr11	96965231	96965557	E004,E005	2
chr11	96967927	96968775	E022,E083,E086,E088,E090,E098	6
chr11	96968821	96969059	E021,E057	2
chr11	96969350	96969465	E050,E098	2
chr11	96974480	96974560	E123	1
chr11	96974593	96974643	E093	1
chr11	96976340	96976418	E051	1
chr11	96977564	96977631	E098	1
chr11	96977961	96978012	E090	1
chr11	96978793	96978875	E007	1
chr11	96978902	96978962	E098	1
chr11	96979143	96979280	E116	1
chr11	96979806	96979862	E093	1
chr11	96980233	96980376	E083	1
chr11	96981171	96981251	E123	1
chr11	96981361	96981778	E091,E117,E127	3
chr11	96981837	96981906	E086	1
chr11	96983324	96983434	E022,E086	2
chr11	96984106	96984198	E098	1
chr11	96984565	96984745	E081,E123	2
chr11	96985759	96985809	E032	1
chr11	96987638	96987718	E007,E082	2
chr11	96989482	96989522	E086	1
chr11	96989683	96990223	E005,E017,E057,E080,E081,E123	6
chr11	96990286	96990383	E080	1
chr11	96990791	96990835	E080	1
chr11	96991937	96991977	E086	1
chr11	96993603	96993643	E086	1
chr11	96994429	96994503	E005	1
chr11	96996504	96996568	E124	1
chr11	97001040	97001080	E086	1
chr11	97002126	97002186	E006	1
chr11	97002710	97002760	E082	1
chr11	97006937	97007301	E004	1
chr11	97008266	97008362	E032	1
chr11	97008905	97008959	E098	1
chr11	97011935	97012388	E003,E004,E005,E006,E008,E021,E022,E050,E051,E057,E059,E080,E083,E088,E091,E092,E116,E117,E119,E120,E122	21
chr11	97012601	97012661	E021	1
chr11	97012690	97012734	E097	1
chr11	97012738	97012812	E051	1
chr11	97014523	97014713	E123	1
chr11	97014922	97015059	E119	1
chr11	97015755	97015828	E046,E051	2
chr11	97016541	97016609	E081,E082	2
chr11	97016756	97016876	E083	1
chr11	97020265	97020345	E088	1
chr11	97020716	97021080	E081,E086,E088,E097	4
chr11	97021487	97021537	E022	1
chr11	97021660	97021710	E082	1
chr11	97021853	97021903	E051	1
chr11	97024479	97024542	E082	1
chr11	97025120	97025174	E098	1
chr11	97025498	97025687	E080,E081,E086,E088,E123	5
chr11	97026544	97026632	E080	1
chr11	97026677	97027148	E080	1
chr11	97027280	97027359	E086	1
chr11	97027920	97027960	E086	1
chr11	97028144	97028184	E086	1
chr11	97028322	97028437	E022,E080,E086	3
chr11	97028525	97028801	E007,E086,E090	3
chr11	97029042	97029117	E086,E089	2
chr11	97029212	97029617	E003,E021,E022,E083,E086,E088,E090,E097,E098	9
chr11	97029625	97030191	E003,E008,E021,E022,E086	5
chr11	97031503	97031553	E022	1
chr11	97032043	97032093	E017	1
chr11	97032709	97032759	E021	1
chr11	97033198	97033258	E029	1
chr11	97033362	97033424	E021	1
chr11	97033510	97033578	E083	1
chr11	97033851	97033901	E089	1
chr11	97034175	97035615	E089,E090,E093	3
chr11	97035664	97035961	E090	1
chr11	97035999	97036086	E090	1
chr11	97036702	97036766	E124	1
chr11	97037285	97037335	E021	1
chr11	97038204	97038290	E086	1
chr11	97038478	97038528	E021	1
chr11	97038849	97038899	E109	1
chr11	97039634	97040077	E004,E080,E093	3
chr11	97040121	97040327	E004,E021,E080,E082,E086	5
chr11	97040394	97040444	E082	1
chr11	97041096	97041226	E022,E033,E080	3
chr11	97041971	97042021	E088	1
chr11	97044628	97044845	E080	1
chr11	97045113	97045261	E123	1
chr11	97045801	97045841	E086	1
chr11	97045912	97046029	E081,E119	2
chr11	97046033	97046131	E051,E089	2
chr11	97046141	97046331	E057	1
chr11	97046458	97046508	E021	1
chr11	97048863	97048913	E089	1
chr11	97049033	97049093	E051	1
chr11	97049730	97049780	E090	1
chr11	97050647	97050775	E046,E080	2
chr11	97050787	97050856	E086	1
chr11	97050945	97051005	E080	1
chr11	97051282	97051342	E004	1
chr11	97053731	97053799	E088	1
chr11	97053861	97053911	E083	1
chr11	97054007	97054057	E090	1
chr11	97054802	97055028	E003,E022,E117	3
chr11	97055134	97055184	E021	1
chr11	97055383	97055466	E094	1
chr11	97055905	97055985	E021,E028,E086	3
chr11	97056370	97056432	E098	1
chr11	97057908	97058013	E117	1
chr11	97058057	97058107	E109	1
chr11	97060223	97060281	E098	1
chr11	97060730	97060809	E127	1
chr11	97061082	97061168	E098	1
chr11	97061183	97061233	E085	1
chr11	97062719	97062773	E098	1
chr11	97063077	97063275	E081,E082	2
chr11	97063705	97063745	E086	1
chr11	97069045	97069218	E004,E086	2
chr11	97069879	97069948	E098	1
chr11	97072088	97072167	E083	1
chr11	97072184	97074237	E003,E004,E005,E007,E008,E021,E022,E083,E086,E088,E089,E090,E093,E117	14
chr11	97074611	97074681	E118	1
chr11	97075048	97075136	E086,E093	2
chr11	97076896	97076946	E032	1
chr11	97077113	97077172	E083	1
chr11	97077587	97077627	E086	1
chr11	97080248	97080288	E086	1
chr11	97082160	97082236	E021	1
chr11	97082367	97082609	E021,E022	2
chr11	97082659	97082717	E021	1
chr11	97083724	97083764	E086	1
chr11	97083894	97083944	E022	1
chr11	97085230	97085290	E021	1
chr11	97087382	97087432	E021	1
chr11	97088113	97088166	E083	1
chr11	97088202	97088375	E021,E090,E093,E118	4
chr11	97088388	97088469	E089	1
chr11	97088645	97088758	E003,E021,E086	3
chr11	97088858	97089287	E089,E090	2
chr11	97089327	97089451	E090	1
chr11	97089655	97089715	E089	1
chr11	97089829	97089879	E090	1
chr11	97090421	97090530	E083	1
chr11	97090623	97090687	E124	1
chr11	97091973	97092023	E088	1
chr11	97092313	97092397	E083	1
chr11	97093695	97093745	E046	1
chr11	97094513	97094891	E080,E083,E089,E092	4
chr11	97095002	97095057	E083	1
chr11	97095218	97095875	E005,E080,E081,E083,E090,E093	6
chr11	97095930	97096195	E005,E083,E086	3
chr11	97096358	97096444	E083	1
chr11	97096685	97097371	E005,E007,E080,E083,E088,E090	6
chr11	97100630	97100724	E090	1
chr11	97100809	97100906	E057,E082	2
chr11	97100926	97101197	E081,E082,E086,E088	4
chr11	97101216	97101390	E088,E090	2
chr11	97101454	97101530	E088	1
chr11	97102288	97102747	E081,E082,E088,E089,E090,E092	6
chr11	97103020	97103174	E005,E086,E089,E090,E097	5
chr11	97103366	97103516	E089,E090	2
chr11	97105056	97105117	E032	1
chr11	97105180	97105309	E086,E088,E090,E119	4
chr11	97105465	97105509	E097	1
chr11	97106379	97106450	E007	1
chr11	97106616	97106666	E046	1
chr11	97109345	97109399	E127	1
chr11	97110566	97110616	E021	1
chr11	97111360	97111410	E022	1
chr11	97116497	97116567	E021	1
chr11	97118672	97118722	E093	1
chr11	97118835	97118875	E086	1
chr11	97119057	97119130	E003	1
chr11	97119485	97119535	E022	1
chr11	97119951	97120011	E090	1
chr11	97120074	97120251	E086,E090	2
chr11	97121930	97121980	E007	1
chr11	97122263	97122372	E090	1
chr11	97123140	97123194	E098	1
chr11	97123482	97123522	E086	1
chr11	97124010	97124060	E082	1
chr11	97124427	97124497	E086	1
chr11	97124545	97124694	E081,E083	2
chr11	97125837	97126197	E080,E081,E083,E086,E088,E098	6
chr11	97126796	97126851	E083	1
chr11	97126894	97127009	E083,E120	2
chr11	97127020	97127072	E083	1
chr11	97130206	97130256	E082	1
chr11	97130520	97130854	E004,E005,E021,E086,E091,E117	6
chr11	97131008	97131192	E003,E004,E008,E051,E080,E086	6
chr11	97132627	97132686	E082,E086	2
chr11	97133094	97133230	E082	1
chr11	97134061	97134157	E086,E093	2
chr11	97134385	97134435	E022	1
chr11	97136303	97136363	E006	1
chr11	97136441	97136491	E088	1
chr11	97137058	97137117	E127	1
chr11	97137452	97137502	E082	1
chr11	97139791	97140058	E005,E117	2
chr11	97140238	97140419	E005,E021	2
chr11	97140480	97140929	E003,E004,E005,E006,E007,E008,E021,E022,E028,E057,E059,E088,E117,E119	14
chr11	97141673	97141713	E086	1
chr11	97144733	97144793	E051	1
chr11	97144893	97144957	E124	1
chr11	97145667	97145721	E098	1
chr11	97146580	97146746	E004	1
chr11	97150117	97150202	E082	1
chr11	97150480	97150534	E098	1
chr11	97151868	97151958	E021,E082	2
chr11	97158295	97158355	E097	1
chr11	97158773	97158817	E097	1
chr11	97158825	97158879	E098	1
chr11	97160973	97161055	E080	1
chr11	97161383	97162052	E007,E008,E021,E080,E081,E082,E083,E086,E089,E100,E117,E123,E125,E128	14
chr11	97162218	97162276	E091	1
chr11	97163108	97163162	E033	1
chr11	97163558	97163617	E091	1
chr11	97163839	97163909	E029	1
chr11	97164901	97164951	E051	1
chr11	97165118	97165182	E007	1
chr11	97165339	97165403	E124	1
chr11	97165433	97165505	E088	1
chr11	97167317	97167987	E088,E117	2
chr11	97176563	97176613	E022	1
chr11	97177308	97177383	E022	1
chr11	97177751	97177815	E124	1
chr11	97178282	97178599	E117	1
chr11	97179043	97179097	E127	1
chr11	97179626	97179690	E124	1
chr11	97179880	97180026	E022,E088	2
chr11	97180071	97180121	E088	1
chr11	97180176	97180782	E088	1
chr11	97180907	97181132	E088,E123	2
chr11	97184155	97184209	E033	1
chr11	97190076	97190127	E080	1
chr11	97190519	97190573	E100	1
chr11	97193492	97193581	E086	1
chr11	97193726	97193790	E124	1
chr11	97194194	97194244	E091	1
chr11	97195282	97195336	E098	1
chr11	97196621	97196681	E005	1
chr11	97196804	97196857	E021	1
chr11	97196860	97196910	E022	1
chr11	97197072	97197122	E083	1
chr11	97198386	97198466	E091	1
chr11	97201200	97201251	E092	1
chr11	97202669	97202719	E007	1
chr11	97202833	97202883	E021	1
chr11	97203195	97203559	E004,E007,E081,E082,E083,E127	6
chr11	97204474	97204514	E086	1
chr11	97205469	97205576	E088	1
chr11	97206674	97206751	E050	1
chr11	97206931	97207002	E022	1
chr11	97207038	97207109	E004,E127	2
chr11	97207163	97207203	E086	1
chr11	97207397	97207447	E022	1
chr11	97209185	97209446	E117	1
chr11	97209485	97209560	E081	1
chr11	97212000	97212050	E083	1
chr11	97213656	97213756	E093	1
chr11	97213780	97213831	E007	1
chr11	97214126	97214193	E021	1
chr11	97215572	97215612	E086	1
chr11	97215965	97216744	E117	1
chr11	97216799	97217260	E097,E117,E124	3
chr11	97218066	97218116	E082	1
chr11	97218460	97218575	E081	1
chr11	97218580	97218709	E033,E082	2
chr11	97218784	97218873	E082,E086	2
chr11	97219794	97219854	E003	1
chr11	97220004	97220183	E003,E004,E021	3
chr11	97220376	97220426	E082	1
chr11	97220518	97220568	E085	1
chr11	97220570	97220790	E005,E021,E081,E082	4
chr11	97220912	97220962	E082	1
chr11	97221907	97221947	E086	1
chr11	97222411	97222522	E005,E097	2
chr11	97222793	97223361	E022,E051,E117	3
chr11	97223765	97224054	E081,E082,E083,E117	4
chr11	97224264	97224304	E086	1
chr11	97224744	97224869	E003,E007,E022,E082,E083	5
chr11	97225009	97226208	E004,E081,E082,E090,E117	5
chr11	97227262	97227442	E086	1
chr11	97229168	97229328	E090,E117	2
chr11	97229370	97229434	E090	1
chr11	97229504	97229614	E090	1
chr11	97230115	97230375	E081,E082,E086	3
chr11	97232723	97233454	E006,E021,E028,E055,E057,E059,E080,E083,E100,E117,E119,E125,E127,E128	14
chr11	97234204	97234274	E004	1
chr11	97234323	97234803	E004,E006	2
chr11	97234968	97235493	E006,E057,E059,E080,E083,E090,E117,E120,E122,E125,E127,E128	12
chr11	97236065	97236111	E086	1
chr11	97236454	97236523	E094	1
chr11	97236829	97236883	E128	1
chr11	97238326	97238475	E022	1
chr11	97238695	97238745	E091	1
chr11	97239117	97239167	E021	1
chr11	97239174	97239224	E046	1
chr11	97239571	97239611	E086	1
chr11	97240682	97240736	E081	1
chr11	97243535	97243585	E082	1
chr11	97244885	97244962	E007	1
chr11	97245514	97245564	E021	1
chr11	97246709	97246791	E098	1
chr11	97249663	97249707	E097	1
chr11	97249936	97250002	E081,E082	2
chr11	97251032	97251086	E100	1
chr11	97251741	97251781	E086	1
chr11	97256735	97256789	E081	1
chr11	97259535	97259585	E051	1
chr11	97259629	97259683	E098	1
chr11	97260067	97260118	E080	1
chr11	97261072	97261176	E083	1
chr11	97261227	97261346	E083	1
chr11	97262155	97262209	E098	1
chr11	97267364	97267428	E124	1
chr11	97268468	97268602	E004	1
chr11	97268621	97268671	E017	1
chr11	97268921	97268971	E088	1
chr11	97269404	97269536	E082,E117	2
chr11	97271288	97271483	E081,E082,E086	3
chr11	97273275	97273342	E086	1
chr11	97277179	97277266	E086,E098	2
chr11	97278984	97279141	E004,E057	2
chr11	97279761	97279812	E086	1
chr11	97279944	97280056	E017	1
chr11	97280342	97280392	E051	1
chr11	97281421	97281472	E034	1
chr11	97281578	97281657	E006,E007	2
chr11	97283049	97283132	E021	1
chr11	97284455	97284555	E117	1
chr11	97285814	97286096	E006	1
chr11	97286261	97286359	E006	1
chr11	97287019	97287069	E021	1
chr11	97288126	97288176	E022	1
chr11	97292353	97292393	E086	1
chr11	97293485	97293549	E124	1
chr11	97295898	97295948	E032	1
chr11	97296778	97297373	E006,E059,E082,E083,E086,E088,E089,E090,E092,E098	10
chr11	97297515	97297608	E086	1
chr11	97297980	97298100	E003,E004,E005,E006,E088,E089	6
chr11	97299069	97299119	E051	1
chr11	97299380	97299420	E086	1
chr11	97299466	97299807	E006,E083,E086,E127	4
chr11	97299947	97299991	E080	1
chr11	97300022	97300072	E021	1
chr11	97300196	97300246	E046	1
chr11	97301657	97301711	E098	1
chr11	97301936	97302298	E004,E006,E086,E097,E117,E123	6
chr11	97302572	97302684	E006	1
chr11	97302746	97302979	E117	1
chr11	97303800	97303850	E082	1
chr11	97303931	97304098	E006,E080	2
chr11	97304157	97304351	E080	1
chr11	97304546	97305019	E006,E059,E080,E081,E082,E086,E089	7
chr11	97306571	97306654	E090	1
chr11	97307662	97307712	E046	1
chr11	97308571	97308621	E051	1
chr11	97308713	97308763	E007	1
chr11	97314209	97314263	E098	1
chr11	97314445	97314495	E083	1
chr11	97314552	97314620	E083	1
chr11	97314622	97314867	E008,E021,E081,E082	4
chr11	97315888	97316282	E083,E090	2
chr11	97316306	97317395	E004,E005,E022,E083,E089,E090,E091,E097,E098	9
chr11	97317531	97318004	E021,E083,E117	3
chr11	97318769	97318914	E004	1
chr11	97318967	97319030	E007	1
chr11	97320542	97320592	E085	1
chr11	97321023	97321103	E008	1
chr11	97321134	97321184	E085	1
chr11	97321654	97321735	E006	1
chr11	97324051	97324101	E021	1
chr11	97324571	97324621	E007	1
chr11	97324846	97324908	E006	1
chr11	97325049	97325103	E098	1
chr11	97325422	97325476	E098	1
chr11	97325772	97325822	E088	1
chr11	97326065	97326329	E005,E006,E021,E022,E050,E051,E057,E059,E081,E082,E083,E086,E088,E089,E090,E091,E092,E114,E117,E122,E125,E128	22
chr11	97326384	97326476	E090	1
chr11	97326623	97326734	E088,E090	2
chr11	97328895	97328939	E080	1
chr11	97329249	97329329	E097	1
chr11	97329758	97329802	E097	1
chr11	97331157	97331503	E050,E051,E080,E114,E123	5
chr11	97331702	97331760	E097	1
chr11	97332513	97332567	E097,E100	2
chr11	97332606	97332674	E021,E080	2
chr11	97332777	97332827	E022	1
chr11	97333024	97333074	E093	1
chr11	97333107	97333157	E021	1
chr11	97333245	97333301	E091	1
chr11	97334877	97335106	E004,E021	2
chr11	97336579	97336645	E090	1
chr11	97338005	97338085	E123	1
chr11	97338709	97338833	E006,E022,E116	3
chr11	97338884	97338944	E003	1
chr11	97339009	97339082	E098	1
chr11	97340415	97340713	E117	1
chr11	97341108	97341168	E003	1
chr11	97341507	97341567	E122	1
chr11	97341768	97341822	E098	1
chr11	97342764	97342895	E034,E098	2
chr11	97342918	97342968	E022	1
chr11	97343733	97343833	E004	1
chr11	97343891	97343948	E050,E080	2
chr11	97343972	97344022	E093	1
chr11	97345321	97345361	E086	1
chr11	97346111	97346161	E017	1
chr11	97348355	97348399	E097	1
chr11	97351013	97351077	E051	1
chr11	97354422	97354472	E050	1
chr11	97355246	97355475	E117	1
chr11	97357314	97357385	E022	1
chr11	97358523	97358577	E098	1
chr11	97359831	97359881	E017	1
chr11	97360128	97360168	E086	1
chr11	97360307	97360845	E004,E005,E007,E091,E100,E117,E128	7
chr11	97361186	97361246	E005	1
chr11	97361426	97361480	E127	1
chr11	97363772	97363826	E081	1
chr11	97365059	97365176	E080	1
chr11	97365245	97365289	E080	1
chr11	97366881	97366921	E086	1
chr11	97370038	97370127	E007,E022	2
chr11	97372048	97372102	E051	1
chr11	97372592	97372720	E117,E127	2
chr11	97373256	97373516	E006,E028,E057,E080,E128	5
chr11	97373865	97373906	E086	1
chr11	97375361	97375411	E082	1
chr11	97376280	97376340	E125	1
chr11	97377123	97377475	E080,E117,E125	3
chr11	97380571	97380621	E090	1
chr11	97382024	97382078	E127	1
chr11	97383602	97383786	E003,E008,E021,E022	4
chr11	97384334	97384388	E098	1
chr11	97384534	97384663	E082,E086	2
chr11	97385368	97385581	E032,E091	2
chr11	97385624	97385879	E091	1
chr11	97386125	97386352	E091,E093,E128	3
chr11	97386693	97386808	E059	1
chr11	97387410	97387496	E007,E093	2
chr11	97387519	97387640	E127	1
chr11	97387827	97387951	E003,E021,E022	3
chr11	97391214	97391553	E059	1
chr11	97391612	97391781	E059,E119	2
chr11	97391801	97391841	E086	1
chr11	97392870	97392949	E007	1
chr11	97396253	97396882	E006,E059	2
chr11	97397633	97397726	E119	1
chr11	97398358	97398408	E089	1
chr11	97398868	97398922	E127	1
chr11	97401425	97401478	E022	1
chr11	97401673	97401737	E098	1
chr11	97402604	97402724	E119	1
chr11	97404548	97404643	E118	1
chr11	97408325	97408472	E022,E100	2
chr11	97408528	97408629	E003,E004,E021	3
chr11	97414846	97414886	E034	1
chr11	97415264	97415973	E006,E117	2
chr11	97417629	97417669	E086	1
chr11	97419380	97419544	E003,E021,E083	3
chr11	97419604	97419675	E021	1
chr11	97421756	97421813	E021,E033	2
chr11	97422701	97422755	E100	1
chr11	97425416	97425456	E086	1
chr11	97425899	97425988	E022	1
chr11	97426000	97426060	E125	1
chr11	97426796	97426846	E021	1
chr11	97428183	97428242	E090	1
chr11	97428509	97428789	E006,E059,E080,E081,E082,E086,E088,E089,E091,E117,E119	11
chr11	97429796	97430031	E117	1
chr11	97432986	97433040	E098	1
chr11	97434975	97435025	E021	1
chr11	97435290	97435371	E097	1
chr11	97438063	97438235	E123	1
chr11	97438919	97439174	E006,E117,E125	3
chr11	97439889	97439952	E100	1
chr11	97440546	97440647	E127	1
chr11	97440996	97441057	E032	1
chr11	97441772	97441903	E021,E022	2
chr11	97442709	97442914	E033,E091,E097	3
chr11	97442944	97443002	E022,E086	2
chr11	97443003	97443053	E021	1
chr11	97444622	97444682	E091	1
chr11	97444753	97445186	E004,E005,E022,E086,E088,E091,E117,E119	8
chr11	97446080	97446259	E125,E128	2
chr11	97446412	97446463	E082	1
chr11	97446961	97447011	E088	1
chr11	97449842	97449922	E123	1
chr11	97451321	97452093	E004,E091	2
chr11	97452196	97452352	E091	1
chr11	97452403	97452453	E091	1
chr11	97454159	97454199	E086	1
chr11	97454218	97454298	E122	1
chr11	97454316	97454366	E090	1
chr11	97454530	97454620	E008	1
chr11	97454689	97454739	E021	1
chr11	97455290	97455340	E021	1
chr11	97455424	97455496	E051	1
chr11	97455779	97455829	E022	1
chr11	97456628	97456678	E021	1
chr11	97457250	97457300	E085	1
chr11	97458466	97458510	E097	1
chr11	97459365	97459424	E017,E022,E082,E097	4
chr11	97460509	97460559	E032	1
chr11	97461729	97462012	E004	1
chr11	97462977	97463031	E033	1
chr11	97468020	97468124	E007	1
chr11	97468159	97468218	E127	1
chr11	97469087	97469170	E098,E109	2
chr11	97472641	97472767	E051,E057	2
chr11	97473087	97473168	E021	1
chr11	97476387	97476439	E007	1
chr11	97476846	97477030	E081,E082	2
chr11	97477137	97477197	E006	1
chr11	97478310	97478549	E081,E082	2
chr11	97478679	97478851	E088,E117	2
chr11	97481092	97481275	E003,E004,E005,E008,E021,E022,E091,E118	8
chr11	97481456	97481524	E022	1
chr11	97481626	97481706	E123	1
chr11	97481956	97482217	E003,E008,E021,E022,E091	5
chr11	97482390	97482440	E022	1
chr11	97482744	97482807	E006,E082	2
chr11	97485392	97485442	E082	1
chr11	97485475	97486023	E006,E088,E122,E125,E128	5
chr11	97486037	97486207	E088,E122	2
chr11	97486503	97487022	E007,E059,E083,E088,E089,E122	6
chr11	97487777	97487848	E124	1
chr11	97487901	97487976	E084,E127	2
chr11	97488199	97488269	E051	1
chr11	97489073	97489156	E006,E098	2
chr11	97490058	97490109	E022	1
chr11	97490370	97490536	E088	1
chr11	97490576	97490682	E005,E088	2
chr11	97491042	97491460	E050,E081,E082,E088,E122	5
chr11	97491985	97492063	E082	1
chr11	97492752	97492802	E021	1
chr11	97492805	97492891	E122	1
chr11	97493160	97493210	E082	1
chr11	97493926	97494136	E006,E007,E119,E125,E128	5
chr11	97494987	97495160	E004,E118	2
chr11	97495817	97495972	E004,E086	2
chr11	97495974	97496117	E059	1
chr11	97496692	97496736	E080	1
chr11	97497724	97497806	E080,E128	2
chr11	97498284	97498393	E080,E082	2
chr11	97498579	97498727	E050,E124	2
chr11	97499119	97499159	E086	1
chr11	97499438	97499518	E119	1
chr11	97500568	97500684	E098,E127	2
chr11	97500854	97500904	E092	1
chr11	97500980	97501020	E086	1
chr11	97501568	97501618	E088	1
chr11	97501930	97501980	E091	1
chr11	97503755	97503831	E086,E091	2
chr11	97507871	97508122	E003,E004,E021,E022	4
chr11	97508497	97508667	E004,E088	2
chr11	97508749	97509004	E004,E086,E088	3
chr11	97509042	97509213	E004,E086,E088	3
chr11	97509462	97510295	E004,E022,E050,E051,E088	5
chr11	97510364	97510431	E088	1
chr11	97511768	97511818	E021	1
chr11	97514262	97514302	E086	1
chr11	97516499	97516651	E051,E081,E082	3
chr11	97516728	97517262	E081,E082	2
chr11	97517327	97517393	E081	1
chr11	97518125	97518229	E122	1
chr11	97521393	97521453	E006	1
chr11	97522008	97522058	E090	1
chr11	97522342	97522402	E005	1
chr11	97522479	97522529	E021	1
chr11	97523230	97523270	E086	1
chr11	97523574	97523713	E005,E080,E119	3
chr11	97526269	97526342	E051	1
chr11	97527408	97527738	E122	1
chr11	97528428	97528570	E081,E082	2
chr11	97528897	97528947	E082	1
chr11	97530488	97530528	E086	1
chr11	97534753	97534847	E081	1
chr11	97535495	97535682	E081,E082	2
chr11	97536106	97536264	E003,E004,E008,E021,E081,E082	6
chr11	97537520	97537830	E008,E022,E051,E059,E081,E086,E090,E117	8
chr11	97537878	97537932	E022	1
chr11	97537972	97538102	E118	1
chr11	97538283	97538333	E093	1
chr11	97538364	97538418	E100	1
chr11	97538839	97538889	E051	1
chr11	97539031	97539156	E050	1
chr11	97540336	97540527	E059	1
chr11	97541643	97541899	E059	1
chr11	97543268	97543348	E006	1
chr11	97543669	97543719	E021	1
chr11	97544606	97544830	E050,E051	2
chr11	97546867	97547305	E004,E046,E081,E082,E091,E117	6
chr11	97553101	97553151	E092	1
chr11	97554385	97554477	E082	1
chr11	97554592	97555314	E003,E004,E005,E008,E021,E022,E028,E050,E051,E057,E091,E117,E119	13
chr11	97555867	97556075	E003,E008,E021,E022,E083	5
chr11	97556802	97556852	E022	1
chr11	97556865	97557173	E003,E004,E021,E022,E028,E086,E088	7
chr11	97558131	97558413	E003,E004,E005,E008,E021,E022,E050,E080	8
chr11	97558954	97559118	E119	1
chr11	97559256	97559316	E125	1
chr11	97559755	97559812	E021	1
chr11	97561014	97561054	E086	1
chr11	97561081	97561161	E008	1
chr11	97563597	97563651	E127	1
chr11	97570587	97570637	E089	1
chr11	97571218	97571376	E033,E088	2
chr11	97573308	97573348	E086	1
chr11	97573363	97573417	E127	1
chr11	97573918	97574521	E004,E022,E050,E051,E086,E123	6
chr11	97574814	97574854	E086	1
chr11	97574876	97574963	E004	1
chr11	97575009	97575247	E081,E082,E088	3
chr11	97576377	97576427	E051	1
chr11	97577268	97577407	E123	1
chr11	97577588	97577872	E081,E082	2
chr11	97577932	97577982	E082	1
chr11	97580159	97580209	E021	1
chr11	97582540	97582594	E127	1
chr11	97582825	97582875	E109	1
chr11	97586363	97586504	E028,E119	2
chr11	97587202	97587242	E086	1
chr11	97587552	97587811	E028,E117,E119,E125,E128	5
chr11	97588413	97588474	E098	1
chr11	97589458	97589512	E128	1
chr11	97591990	97592040	E091	1
chr11	97592097	97592709	E004,E005,E007,E091,E125,E128	6
chr11	97592912	97594230	E003,E004,E006,E007,E008,E017,E021,E022,E028,E050,E057,E080,E083,E086,E088,E091,E092,E094,E097,E114,E117,E119,E120,E121,E122,E125,E127,E128	28
chr11	97595637	97595687	E022	1
chr11	97600427	97600917	E022,E080,E088,E097,E119	5
chr11	97600979	97601256	E021,E022,E059,E082,E088,E123	6
chr11	97602324	97602426	E086,E088	2
chr11	97602610	97602660	E082	1
chr11	97602938	97603016	E083	1
chr11	97603076	97603117	E086	1
chr11	97603162	97603617	E005,E028,E086,E088,E091,E118,E119	7
chr11	97603640	97603698	E080	1
chr11	97603939	97604187	E006,E080,E091,E123	4
chr11	97604455	97604554	E006,E090	2
chr11	97605963	97606013	E082	1
chr11	97608540	97608590	E021	1
chr11	97609651	97609770	E128	1
chr11	97610133	97610187	E098	1
chr11	97610709	97612149	E006,E007,E017,E028,E050,E057,E080,E083,E084,E085,E086,E088,E089,E090,E091,E092,E093,E094,E097,E098,E117,E122,E125,E128	24
chr11	97613728	97613788	E006	1
chr11	97613849	97614067	E006,E017,E117,E119	4
chr11	97614117	97614710	E006,E017,E022,E028,E050,E057,E088,E091,E114,E116,E117,E119,E122,E123,E125,E127,E128	17
chr11	97615751	97615806	E022	1
chr11	97617335	97617436	E022	1
chr11	97617638	97617748	E081,E082	2
chr11	97617799	97618276	E007,E050,E081,E082,E083,E086,E088,E092	8
chr11	97618794	97618844	E083	1
chr11	97619624	97619717	E021,E082	2
chr11	97619771	97619844	E083	1
chr11	97620188	97620242	E098	1
chr11	97620307	97620357	E082	1
chr11	97620490	97620540	E082	1
chr11	97622417	97622665	E081,E082,E083,E086,E088,E089,E090,E100	8
chr11	97622850	97622900	E050	1
chr11	97623083	97623180	E080,E098	2
chr11	97623297	97623347	E121	1
chr11	97623507	97623587	E116	1
chr11	97623781	97623947	E017,E082	2
chr11	97625267	97625320	E082	1
chr11	97626055	97626259	E003,E004,E007,E022,E028,E051,E057,E086,E119,E121	10
chr11	97626860	97626920	E125	1
chr11	97627356	97627905	E028,E057,E086,E091,E119,E128	6
chr11	97627931	97628423	E057,E091,E119,E127	4
chr11	97629201	97629251	E082	1
chr11	97631522	97631582	E006	1
chr11	97631823	97631877	E127	1
chr11	97631926	97632029	E123	1
chr11	97632038	97632092	E098	1
chr11	97632505	97632545	E086	1
chr11	97633933	97634023	E022,E093	2
chr11	97635662	97636287	E003,E008,E021,E022,E032,E081,E082,E083,E089,E100	10
chr11	97638277	97638327	E017	1
chr11	97638329	97638488	E021,E098	2
chr11	97638801	97638861	E006	1
chr11	97639940	97639990	E051	1
chr11	97641655	97641891	E004,E083	2
chr11	97642768	97642818	E090	1
chr11	97643700	97644202	E080,E081,E082,E083,E088,E089,E090,E100,E120,E121	10
chr11	97645125	97645294	E082	1
chr11	97645455	97645513	E093	1
chr11	97645600	97645755	E021,E082,E120,E121	4
chr11	97645807	97645894	E021,E082	2
chr11	97646823	97646877	E127	1
chr11	97647513	97647567	E081	1
chr11	97647895	97647939	E097	1
chr11	97648250	97648311	E021	1
chr11	97649361	97649419	E091	1
chr11	97649533	97649593	E006	1
chr11	97649707	97649763	E083,E086	2
chr11	97650089	97650129	E086	1
chr11	97655574	97655720	E004,E008,E021,E082	4
chr11	97657511	97657561	E082	1
chr11	97659823	97659875	E093	1
chr11	97660113	97660193	E119	1
chr11	97661110	97661160	E093	1
chr11	97661922	97661976	E098	1
chr11	97662010	97662076	E127	1
chr11	97663158	97663257	E093	1
chr11	97663459	97663509	E021	1
chr11	97663857	97663897	E086	1
chr11	97665691	97665801	E081	1
chr11	97665956	97666146	E004,E005,E091,E123,E128	5
chr11	97666651	97667027	E088,E119	2
chr11	97667071	97667242	E088	1
chr11	97667294	97667412	E088	1
chr11	97667820	97667890	E118	1
chr11	97667897	97668266	E006,E086,E088,E089,E090,E097,E118,E122,E127	9
chr11	97669172	97669271	E033	1
chr11	97672006	97672058	E088	1
chr11	97672075	97672155	E123	1
chr11	97673490	97673579	E006	1
chr11	97673777	97673911	E021	1
chr11	97675608	97675668	E005	1
chr11	97676363	97676443	E123	1
chr11	97678101	97678151	E021	1
chr11	97678221	97678404	E021,E127	2
chr11	97679104	97679384	E008,E021,E022	3
chr11	97679406	97679489	E022	1
chr11	97679730	97679786	E021	1
chr11	97682707	97682761	E127	1
chr11	97683407	97683497	E081,E082	2
chr11	97685477	97685842	E021,E089,E091,E117,E123	5
chr11	97686820	97686969	E006,E122	2
chr11	97687403	97687535	E017,E021	2
chr11	97690839	97690935	E082	1
chr11	97691663	97691723	E006	1
chr11	97692016	97692076	E122	1
chr11	97692113	97692173	E122	1
chr11	97692386	97692437	E090	1
chr11	97693508	97693561	E022	1
chr11	97696045	97696125	E119	1
chr11	97697059	97697109	E046	1
chr11	97698414	97698488	E083	1
chr11	97698637	97698746	E083	1
chr11	97701482	97701562	E057	1
chr11	97704232	97704282	E021	1
chr11	97704620	97704674	E021	1
chr11	97706667	97706721	E127	1
chr11	97707705	97707830	E005,E124	2
chr11	97708435	97708605	E086	1
chr11	97711966	97712046	E008	1
chr11	97712398	97712446	E086	1
chr11	97714998	97715363	E081,E082	2
chr11	97715439	97715489	E082	1
chr11	97715766	97715816	E082	1
chr11	97716224	97716316	E081	1
chr11	97717245	97717299	E127	1
chr11	97720614	97720720	E081,E082	2
chr11	97721086	97721173	E090	1
chr11	97721348	97721398	E021	1
chr11	97721575	97721652	E098	1
chr11	97721690	97722110	E005,E007,E021,E098	4
chr11	97722123	97722173	E121	1
chr11	97722464	97722518	E032	1
chr11	97723139	97723224	E022,E122	2
chr11	97723482	97723603	E117	1
chr11	97725303	97725421	E004,E021,E051,E086	4
chr11	97725527	97725577	E090	1
chr11	97726004	97726112	E003,E021	2
chr11	97726498	97726618	E008,E021	2
chr11	97726623	97726995	E003,E004,E008,E021,E022,E124	6
chr11	97727060	97727137	E004	1
chr11	97727609	97728156	E003,E004,E008,E021,E022,E081,E082	7
chr11	97728821	97729136	E003,E117	2
chr11	97729221	97729301	E123	1
chr11	97730273	97730362	E021	1
chr11	97730531	97730581	E021	1
chr11	97730788	97730838	E021	1
chr11	97731339	97731519	E122,E125,E128	3
chr11	97733067	97733155	E123	1
chr11	97733176	97733313	E021,E081	2
chr11	97734506	97734602	E059	1
chr11	97736654	97736704	E051	1
chr11	97737735	97737785	E032	1
chr11	97738226	97738344	E057	1
chr11	97740981	97741041	E006	1
chr11	97741910	97741960	E082	1
chr11	97742997	97743145	E008,E022,E100	3
chr11	97743307	97743357	E021	1
chr11	97743588	97743638	E022	1
chr11	97744362	97744412	E032	1
chr11	97745150	97745545	E081,E082	2
chr11	97745630	97745674	E097	1
chr11	97748330	97748442	E081	1
chr11	97749126	97749176	E022	1
chr11	97749305	97749365	E125	1
chr11	97750201	97750251	E007	1
chr11	97751439	97751503	E120	1
chr11	97752731	97752836	E082,E123	2
chr11	97753135	97753274	E081,E082	2
chr11	97753293	97753353	E006	1
chr11	97753798	97753955	E122	1
chr11	97754054	97754614	E122	1
chr11	97754992	97755042	E089	1
chr11	97755418	97755468	E082	1
chr11	97756708	97756856	E059	1
chr11	97758602	97758652	E021	1
chr11	97759169	97759219	E089	1
chr11	97759547	97759922	E117,E123	2
chr11	97760471	97760590	E021	1
chr11	97762059	97762127	E051	1
chr11	97762316	97762370	E127	1
chr11	97764420	97764470	E082	1
chr11	97764590	97764937	E080,E081,E082,E089,E092,E117,E121	7
chr11	97765090	97765170	E123	1
chr11	97766144	97766228	E083	1
chr11	97766372	97766422	E083	1
chr11	97766481	97766531	E022	1
chr11	97766722	97766832	E083	1
chr11	97768165	97768254	E127	1
chr11	97768290	97768368	E021	1
chr11	97771030	97771080	E051	1
chr11	97771145	97771185	E086	1
chr11	97773668	97773725	E022	1
chr11	97773982	97774041	E088	1
chr11	97774414	97774493	E088	1
chr11	97774549	97774599	E088	1
chr11	97775772	97775852	E116	1
chr11	97776206	97776368	E125,E128	2
chr11	97776642	97776733	E082	1
chr11	97776772	97777044	E022,E046,E081,E082,E125	5
chr11	97779446	97779613	E003,E021,E022,E086	4
chr11	97779656	97779696	E086	1
chr11	97779830	97779870	E086	1
chr11	97780282	97780555	E082,E086,E092	3
chr11	97780572	97781394	E006,E007,E017,E050,E057,E059,E086,E092,E125,E128	10
chr11	97781411	97781495	E125	1
chr11	97782422	97782472	E022	1
chr11	97782652	97782706	E127	1
chr11	97782776	97782826	E017	1
chr11	97783402	97783476	E080	1
chr11	97787321	97787371	E007	1
chr11	97787376	97787436	E122	1
chr11	97787813	97787863	E082	1
chr11	97788113	97788198	E082	1
chr11	97788252	97788346	E081,E082	2
chr11	97788579	97788839	E081	1
chr11	97789166	97789216	E082	1
chr11	97790608	97790648	E086	1
chr11	97790876	97791015	E017,E121,E125,E128	4
chr11	97791877	97791937	E125	1
chr11	97793173	97793248	E082	1
chr11	97793858	97793898	E086	1
chr11	97798580	97798628	E080	1
chr11	97800587	97800696	E117	1
chr11	97801497	97801547	E021	1
chr11	97802498	97802548	E007	1
chr11	97805226	97805276	E007	1
chr11	97805432	97805525	E123	1
chr11	97805641	97805691	E021	1
chr11	97805731	97805877	E089,E117,E127	3
chr11	97806079	97806170	E123	1
chr11	97806443	97806501	E098	1
chr11	97806829	97806869	E086	1
chr11	97808266	97808392	E006	1
chr11	97808546	97808922	E006,E017,E022,E117,E120,E121,E122,E123,E125,E128	10
chr11	97809601	97809749	E008,E021,E022	3
chr11	97809753	97810223	E008,E021,E022,E120,E121	5
chr11	97811271	97811351	E123	1
chr11	97811901	97811958	E022	1
chr11	97812505	97812568	E093	1
chr11	97813602	97813652	E046	1
chr11	97814418	97814486	E127	1
chr11	97814569	97814894	E007,E021,E022,E098,E119,E123	6
chr11	97815068	97815122	E120	1
chr11	97816644	97816704	E122	1
chr11	97817034	97817088	E081	1
chr11	97819362	97819427	E021	1
chr11	97820697	97820756	E086	1
chr11	97821049	97821118	E021	1
chr11	97822378	97822418	E034	1
chr11	97822447	97822533	E022	1
chr11	97823730	97823873	E021,E123	2
chr11	97824125	97824219	E123	1
chr11	97824528	97824608	E123	1
chr11	97825323	97825414	E127	1
chr11	97825775	97826160	E004,E123	2
chr11	97827031	97827082	E090	1
chr11	97827300	97827369	E090	1
chr11	97827593	97827655	E098	1
chr11	97827782	97827885	E121	1
chr11	97828355	97828405	E021	1
chr11	97828437	97828541	E123	1
chr11	97829200	97829256	E098	1
chr11	97829280	97829375	E046	1
chr11	97831286	97831385	E091	1
chr11	97831612	97831762	E006	1
chr11	97831879	97831929	E090	1
chr11	97832201	97832525	E028,E057,E117,E119,E123,E127	6
chr11	97832850	97832930	E123	1
chr11	97833118	97833203	E123	1
chr11	97833261	97833575	E123,E127	2
chr11	97833677	97833757	E123	1
chr11	97833905	97834042	E123	1
chr11	97834143	97835705	E005,E006,E017,E021,E022,E050,E056,E080,E083,E086,E092,E123,E125,E128	14
chr11	97835869	97836036	E006,E123,E127	3
chr11	97836058	97836170	E123	1
chr11	97836329	97836524	E057,E121,E128	3
chr11	97836614	97837480	E004,E005,E006,E017,E028,E055,E056,E057,E059,E091,E100,E117,E119,E120,E121,E122,E123,E125,E126,E127,E128	21
chr11	97837583	97837704	E057	1
chr11	97837755	97837944	E057,E091,E098	3
chr11	97838178	97838259	E057,E098	2
chr11	97838636	97839267	E005,E022,E028,E057,E082,E089,E091,E119,E121,E123,E127	11
chr11	97839799	97839871	E098	1
chr11	97840414	97840464	E121	1
chr11	97840588	97840638	E091	1
chr11	97841556	97841692	E091	1
chr11	97842190	97842234	E097	1
chr11	97843405	97843818	E005,E123	2
chr11	97844117	97844695	E005,E007,E022,E083,E086,E097,E123	7
chr11	97845048	97845280	E007,E123	2
chr11	97845413	97845551	E123	1
chr11	97845833	97846154	E017,E083,E090,E120,E121	5
chr11	97846219	97846299	E123	1
chr11	97846550	97846932	E057,E123	2
chr11	97847063	97847113	E021	1
chr11	97847150	97847526	E004,E005,E057,E088,E091,E123	6
chr11	97849641	97850276	E006,E017,E028,E057,E123,E125,E127,E128	8
chr11	97850409	97850888	E034,E086,E120,E121,E125,E128	6
chr11	97852688	97852788	E098	1
chr11	97852873	97852953	E008	1
chr11	97853423	97853463	E086	1
chr11	97853628	97853708	E057	1
chr11	97855305	97855369	E124	1
chr11	97856202	97856271	E109	1
chr11	97856485	97856535	E082	1
chr11	97859122	97859172	E021	1
chr11	97859463	97859503	E086	1
chr11	97859705	97859897	E093,E117	2
chr11	97860056	97860100	E097	1
chr11	97860726	97861763	E005,E006,E007,E017,E028,E082,E086,E088,E091,E117,E120,E121,E122,E123,E125,E128	16
chr11	97862084	97862283	E005,E021,E083,E120,E121	5
chr11	97862375	97862447	E081	1
chr11	97863637	97863762	E021,E089,E121	3
chr11	97864266	97864347	E089	1
chr11	97865150	97865219	E093	1
chr11	97866527	97866949	E003,E004,E021,E022,E117,E123	6
chr11	97867314	97867949	E123	1
chr11	97868513	97868708	E123	1
chr11	97869172	97869222	E083	1
chr11	97870947	97871007	E006	1
chr11	97871924	97872037	E007,E021	2
chr11	97872047	97872211	E057,E124	2
chr11	97873888	97874136	E109	1
chr11	97874413	97874863	E022,E117,E123	3
chr11	97874891	97874951	E006	1
chr11	97876772	97876895	E123	1
chr11	97881286	97881576	E081,E082	2
chr11	97882984	97883048	E124	1
chr11	97883184	97883234	E082	1
chr11	97883901	97883951	E022	1
chr11	97885288	97885342	E098	1
chr11	97889020	97889096	E086	1
chr11	97889117	97889231	E093,E098	2
chr11	97890150	97890215	E022	1
chr11	97891269	97891325	E046	1
chr11	97892486	97892628	E082	1
chr11	97892784	97892894	E123	1
chr11	97894081	97894153	E081	1
chr11	97895344	97895394	E017	1
chr11	97895817	97895923	E086,E119,E121	3
chr11	97897286	97897397	E021	1
chr11	97898260	97898395	E123	1
chr11	97898759	97898809	E022	1
chr11	97902466	97902568	E051,E098	2
chr11	97902681	97902731	E022	1
chr11	97904100	97904203	E051	1
chr11	97906509	97906559	E093	1
chr11	97907650	97907705	E090	1
chr11	97908205	97908348	E089,E090	2
chr11	97908450	97908598	E090,E098	2
chr11	97910111	97910253	E006,E097	2
chr11	97910536	97910580	E097	1
chr11	97910934	97911027	E059	1
chr11	97914104	97914154	E022	1
chr11	97914613	97915055	E059,E127	2
chr11	97915269	97915323	E127	1
chr11	97915844	97915908	E124	1
chr11	97917058	97917112	E098	1
chr11	97917605	97918002	E017,E032,E059,E080,E127	5
chr11	97918323	97918373	E092	1
chr11	97918390	97918434	E080	1
chr11	97918618	97918732	E007,E022,E051,E086	4
chr11	97919945	97920025	E123	1
chr11	97921937	97922145	E084,E123	2
chr11	97922972	97923022	E082	1
chr11	97923397	97923447	E021	1
chr11	97924060	97924220	E080	1
chr11	97924487	97924742	E080,E081	2
chr11	97924863	97924939	E080	1
chr11	97927415	97928115	E004,E005,E022,E051,E080,E084,E085,E098,E122,E123	10
chr11	97928154	97928281	E082,E123	2
chr11	97928906	97928960	E098	1
chr11	97929223	97929273	E032	1
chr11	97929519	97929573	E127	1
chr11	97930041	97930081	E086	1
chr11	97930895	97930964	E082	1
chr11	97931246	97931326	E098	1
chr11	97932272	97932370	E081	1
chr11	97932604	97932654	E093	1
chr11	97932685	97932832	E059	1
chr11	97934413	97934503	E021	1
chr11	97934852	97934902	E083	1
chr11	97935093	97935149	E097	1
chr11	97936807	97936857	E109	1
chr11	97937098	97937180	E021,E098	2
chr11	97939067	97939202	E005,E088,E091,E092	4
chr11	97939237	97939329	E086	1
chr11	97939438	97939600	E007,E117	2
chr11	97940349	97940389	E086	1
chr11	97940682	97940775	E021	1
chr11	97940783	97941065	E022,E091	2
chr11	97942110	97942169	E080	1
chr11	97942915	97942965	E086,E091	2
chr11	97943726	97943776	E093	1
chr11	97943777	97943842	E086,E097	2
chr11	97944370	97944420	E046	1
chr11	97944671	97944725	E128	1
chr11	97946503	97946563	E006	1
chr11	97946617	97946667	E021	1
chr11	97947654	97947724	E118	1
chr11	97948613	97948677	E124	1
chr11	97949044	97949084	E086	1
chr11	97949491	97949548	E097	1
chr11	97951461	97951542	E086,E123	2
chr11	97951608	97951675	E100	1
chr11	97953020	97953073	E080	1
chr11	97953144	97953237	E080	1
chr11	97953260	97953328	E080,E082	2
chr11	97953556	97953620	E006	1
chr11	97955387	97955693	E017,E080,E109,E123	4
chr11	97956033	97956264	E080,E086	2
chr11	97956792	97956865	E021	1
chr11	97957956	97958020	E124	1
chr11	97958217	97958333	E017,E092	2
chr11	97958413	97958467	E127	1
chr11	97958573	97958618	E097	1
chr11	97959208	97959258	E046	1
chr11	97959878	97959947	E022	1
chr11	97960645	97960685	E086	1
chr11	97961628	97962460	E022,E059,E081,E082,E083,E088,E090,E123	8
chr11	97962605	97962743	E081,E082,E083	3
chr11	97962751	97962958	E059	1
chr11	97963071	97963410	E059,E082,E090	3
chr11	97966839	97966906	E046	1
chr11	97967295	97967362	E098	1
chr11	97968586	97968640	E098	1
chr11	97968878	97968918	E086	1
chr11	97969848	97969898	E085	1
chr11	97969964	97970044	E116	1
chr11	97970111	97970598	E028,E057,E059,E081,E119	5
chr11	97971256	97971310	E033	1
chr11	97972711	97972871	E057,E117	2
chr11	97975009	97975231	E123	1
chr11	97975291	97975477	E123	1
chr11	97975705	97975832	E086,E123	2
chr11	97978255	97978867	E059,E080,E083,E086,E088	5
chr11	97979690	97979730	E086	1
chr11	97983709	97983759	E021	1
chr11	97984161	97984314	E007	1
chr11	97984513	97984620	E006,E033	2
chr11	97985243	97985361	E022,E086	2
chr11	97985443	97985503	E003	1
chr11	97986600	97986655	E007	1
chr11	97986783	97986857	E083	1
chr11	97986975	97987035	E081	1
chr11	97991717	97991767	E091	1
chr11	97993786	97993840	E127	1
chr11	97996515	97996570	E021	1
chr11	98000916	98000990	E082	1
chr11	98001075	98001134	E093	1
chr11	98001227	98001364	E082	1
chr11	98002140	98002265	E046	1
chr11	98002645	98002695	E114	1
chr11	98007337	98007440	E116	1
chr11	98008379	98008451	E090	1
chr11	98010502	98010556	E098	1
chr11	98011659	98011713	E094	1
chr11	98012743	98012807	E124	1
chr11	98015000	98015044	E097	1
chr11	98015887	98015937	E021	1
chr11	98016239	98016299	E021,E109	2
chr11	98018115	98018213	E006	1
chr11	98020646	98020696	E088	1
chr11	98021169	98021283	E021	1
chr11	98022360	98022410	E021	1
chr11	98022993	98023053	E021	1
chr11	98025005	98025357	E022,E059	2
chr11	98026595	98026736	E089,E097,E100	3
chr11	98027020	98027126	E022,E093	2
chr11	98027794	98027844	E017	1
chr11	98027954	98028034	E123	1
chr11	98028053	98028204	E059	1
chr11	98028709	98028765	E021,E022	2
chr11	98028910	98028969	E021,E086	2
chr11	98029727	98029777	E022	1
chr11	98030750	98030800	E082	1
chr11	98035882	98035962	E089,E098	2
chr11	98036808	98036862	E127	1
chr11	98040189	98040229	E086	1
chr11	98040258	98040446	E090	1
chr11	98041618	98041718	E021	1
chr11	98041827	98041881	E127	1
chr11	98041977	98042031	E098	1
chr11	98042874	98042918	E097	1
chr11	98043110	98043181	E088,E090	2
chr11	98044322	98044385	E125	1
chr11	98045174	98045224	E046	1
chr11	98045763	98045813	E021	1
chr11	98046035	98046085	E082	1
chr11	98047257	98047376	E081,E098	2
chr11	98048723	98049006	E117	1
chr11	98050605	98050655	E082	1
chr11	98050911	98050976	E092	1
chr11	98051171	98051238	E082	1
chr11	98051261	98051331	E090	1
chr11	98051380	98051430	E088	1
chr11	98051463	98051596	E081,E082,E089,E091	4
chr11	98051744	98052014	E081,E082,E086,E088	4
chr11	98053197	98053340	E089,E117,E123	3
chr11	98053919	98054598	E088,E123	2
chr11	98054638	98054729	E088	1
chr11	98055019	98055098	E088	1
chr11	98055268	98055308	E086	1
chr11	98055960	98056000	E086	1
chr11	98056227	98056282	E022	1
chr11	98056341	98056485	E004,E021	2
chr11	98056823	98056899	E086,E098	2
chr11	98057007	98057057	E021	1
chr11	98060273	98060378	E124	1
chr11	98060412	98060452	E086	1
chr11	98062108	98062208	E117	1
chr11	98063588	98063642	E098	1
chr11	98063885	98063986	E021,E086,E092	3
chr11	98064721	98064802	E109	1
chr11	98065325	98065808	E117	1
chr11	98067185	98067285	E123	1
chr11	98068496	98068623	E117	1
chr11	98069533	98070218	E004,E080,E117	3
chr11	98072016	98072086	E127	1
chr11	98074959	98075009	E022	1
chr11	98076036	98076086	E046	1
chr11	98077801	98077872	E051,E093	2
chr11	98078589	98078629	E086	1
chr11	98082450	98082500	E021	1
chr11	98084457	98084558	E007	1
chr11	98086831	98086884	E093	1
chr11	98087665	98087719	E127	1
chr11	98091078	98091158	E123	1
chr11	98092247	98092297	E022	1
chr11	98095264	98095420	E089,E117	2
chr11	98095617	98095817	E088,E090	2
chr11	98096709	98096993	E117	1
chr11	98097791	98098453	E088,E089,E090,E092,E117	5
chr11	98099795	98099871	E017	1
chr11	98101634	98101684	E093	1
chr11	98105406	98105456	E007	1
chr11	98105495	98105700	E003,E004,E007,E021,E022	5
chr11	98108693	98108773	E119	1
chr11	98109921	98109996	E082	1
chr11	98110267	98110657	E006,E081,E082,E086	4
chr11	98111141	98111181	E086	1
chr11	98113353	98113413	E086	1
chr11	98113560	98113873	E003,E004,E005,E008,E021,E022,E057,E059,E090,E117,E123,E125,E128	13
chr11	98114503	98114553	E021	1
chr11	98114732	98114786	E033	1
chr11	98116641	98116706	E021	1
chr11	98118547	98118617	E022	1
chr11	98121119	98121169	E051	1
chr11	98121192	98121302	E082,E128	2
chr11	98121653	98121707	E098	1
chr11	98122142	98122277	E081,E082	2
chr11	98124166	98124216	E092	1
chr11	98124808	98124848	E086	1
chr11	98125474	98125514	E086	1
chr11	98128684	98128781	E123	1
chr11	98129361	98129579	E007,E034,E081,E082	4
chr11	98130813	98130895	E093	1
chr11	98131855	98131983	E117	1
chr11	98133150	98133200	E022	1
chr11	98136860	98136955	E082	1
chr11	98138993	98139082	E127	1
chr11	98139317	98139371	E127	1
chr11	98139544	98139637	E051	1
chr11	98139782	98139868	E021,E022	2
chr11	98141362	98141488	E050	1
chr11	98142593	98142652	E022	1
chr11	98143048	98143098	E084	1
chr11	98148072	98148610	E086,E117	2
chr11	98149439	98149493	E127	1
chr11	98151839	98151889	E032	1
chr11	98155412	98155462	E051	1
chr11	98156415	98156507	E093	1
chr11	98159283	98159402	E081,E093,E124	3
chr11	98159404	98159479	E089,E093	2
chr11	98159721	98159782	E093	1
chr11	98160416	98161097	E050,E051,E093	3
chr11	98161462	98161516	E081	1
chr11	98161524	98161574	E021	1
chr11	98162281	98162331	E021	1
chr11	98162698	98162823	E022,E091	2
chr11	98163059	98163198	E004,E021	2
chr11	98163620	98163720	E117	1
chr11	98164665	98164725	E050	1
chr11	98165121	98165245	E098,E123	2
chr11	98165473	98165523	E051	1
chr11	98166774	98166814	E086	1
chr11	98166893	98167865	E021,E050,E051,E081,E082,E093	6
chr11	98167895	98167945	E021	1
chr11	98168247	98168346	E050	1
chr11	98168458	98168776	E003,E022,E050,E051,E093	5
chr11	98168878	98168928	E050	1
chr11	98170171	98170225	E093	1
chr11	98171372	98171960	E088,E093,E117,E123,E127	5
chr11	98173848	98173897	E097	1
chr11	98174121	98174171	E050	1
chr11	98174455	98174567	E117	1
chr11	98177878	98177922	E097	1
chr11	98178842	98179116	E021,E081,E082,E083,E117,E123	6
chr11	98180534	98180584	E089	1
chr11	98184467	98184507	E086	1
chr11	98185020	98185060	E086	1
chr11	98185176	98185256	E123	1
chr11	98187256	98187344	E090	1
chr11	98187514	98187870	E082,E089,E090	3
chr11	98190536	98190576	E086	1
chr11	98191187	98191241	E081	1
chr11	98193595	98193645	E050	1
chr11	98194123	98194173	E082	1
chr11	98194252	98194323	E097	1
chr11	98201140	98201192	E021,E022	2
chr11	98201502	98201722	E117	1
chr11	98202019	98202073	E098	1
chr11	98204462	98204512	E007	1
chr11	98209414	98209464	E109	1
chr11	98209626	98209690	E124	1
chr11	98210019	98210151	E117	1
chr11	98219468	98219554	E098	1
chr11	98219936	98219996	E093	1
chr11	98220210	98220378	E089,E090	2
chr11	98222069	98222153	E050	1
chr11	98222188	98222351	E081,E083,E089,E092,E117	5
chr11	98222873	98222927	E098	1
chr11	98223072	98223112	E034	1
chr11	98223652	98223719	E033,E098	2
chr11	98223728	98223896	E003,E008,E021,E086	4
chr11	98223913	98223973	E098	1
chr11	98224528	98224578	E082	1
chr11	98224835	98224907	E022	1
chr11	98227393	98227484	E080	1
chr11	98228021	98228071	E021	1
chr11	98228091	98228161	E118	1
chr11	98228323	98228373	E093	1
chr11	98230552	98230625	E098	1
chr11	98232227	98232795	E032,E093,E109,E123	4
chr11	98233994	98234070	E017,E086	2
chr11	98235216	98235308	E082,E128	2
chr11	98235314	98235532	E022,E090,E117	3
chr11	98235917	98236259	E109,E114,E117,E119	4
chr11	98236888	98236962	E114	1
chr11	98238585	98238635	E082	1
chr11	98240011	98240061	E021	1
chr11	98241358	98241516	E117	1
chr11	98243398	98243448	E051	1
chr11	98247713	98247763	E051	1
chr11	98247876	98247995	E004,E021	2
chr11	98248642	98248782	E003,E004,E007	3
chr11	98248835	98248926	E007,E080	2
chr11	98248976	98249030	E081	1
chr11	98250545	98250596	E082	1
chr11	98253558	98253608	E021	1
chr11	98254104	98254184	E127	1
chr11	98254243	98254293	E021	1
chr11	98255770	98255820	E022	1
chr11	98260512	98260583	E022,E082	2
chr11	98260652	98260852	E022,E081,E082	3
chr11	98260879	98261711	E081,E082,E086,E090	4
chr11	98262164	98262483	E022,E081,E082,E090	4
chr11	98263096	98263154	E127	1
chr11	98265950	98265990	E086	1
chr11	98267326	98267390	E124	1
chr11	98267563	98267613	E021	1
chr11	98269215	98269297	E081	1
chr11	98269328	98269408	E123	1
chr11	98269411	98269455	E080	1
chr11	98270713	98270797	E119	1
chr11	98271619	98271687	E127	1
chr11	98273299	98273353	E100	1
chr11	98273495	98273545	E021	1
chr11	98274376	98274525	E004	1
chr11	98274622	98274724	E004,E022	2
chr11	98275009	98275240	E089,E090	2
chr11	98279959	98280013	E098	1
chr11	98280399	98280449	E022	1
chr11	98281639	98281679	E086	1
chr11	98282111	98282171	E005	1
chr11	98282550	98282872	E007,E021,E022,E081,E083	5
chr11	98284470	98284524	E100	1
chr11	98286103	98286205	E006,E098	2
chr11	98287106	98287204	E022,E091	2
chr11	98287996	98288383	E081,E082,E090	3
chr11	98288600	98288650	E082	1
chr11	98289778	98289841	E080	1
chr11	98290398	98290478	E123	1
chr11	98290646	98290700	E098	1
chr11	98291059	98291109	E021	1
chr11	98291152	98291237	E091	1
chr11	98291712	98291776	E124	1
chr11	98292145	98292207	E088	1
chr11	98292763	98292831	E080	1
chr11	98293005	98293085	E093	1
chr11	98293446	98293588	E004	1
chr11	98294798	98294906	E021,E098	2
chr11	98295132	98295188	E098	1
chr11	98297047	98297108	E004	1
chr11	98297676	98297726	E021	1
chr11	98297945	98298035	E004	1
chr11	98299602	98299646	E097	1
chr11	98299756	98299827	E021,E086	2
chr11	98301282	98301336	E094	1
chr11	98301369	98301419	E046	1
chr11	98302600	98302662	E097	1
chr11	98304068	98304166	E089	1
chr11	98305071	98305403	E081,E082,E089	3
chr11	98305473	98305626	E081,E082	2
chr11	98309326	98309417	E021	1
chr11	98310994	98311044	E021	1
chr11	98314018	98314201	E081,E082	2
chr11	98316004	98316099	E008,E086	2
chr11	98318143	98318193	E088	1
chr11	98318346	98318435	E098	1
chr11	98318816	98319093	E006,E080,E083,E123	4
chr11	98319102	98319164	E006	1
chr11	98320404	98320467	E082	1
chr11	98320566	98320667	E081,E124	2
chr11	98320683	98321273	E004,E005,E006,E022,E051,E081,E082	7
chr11	98321941	98322612	E081,E082,E088	3
chr11	98322657	98322761	E081,E082	2
chr11	98323053	98323272	E003,E004,E008,E022,E081	5
chr11	98324056	98324151	E094,E127	2
chr11	98326087	98327082	E003,E004,E005,E007,E008,E021,E022,E080,E081,E082,E123	11
chr11	98327103	98327186	E003,E021	2
chr11	98327313	98327588	E003,E021,E081,E082	4
chr11	98328884	98329062	E081	1
chr11	98333683	98333803	E100,E116	2
chr11	98337520	98337560	E086	1
chr11	98337929	98337979	E089	1
chr11	98338292	98338342	E051	1
chr11	98338454	98338767	E004,E005,E057	3
chr11	98340746	98340800	E098	1
chr11	98343132	98343186	E100	1
chr11	98343853	98343981	E081,E082	2
chr11	98344073	98344244	E080,E081,E082,E083	4
chr11	98344271	98344344	E080	1
chr11	98344474	98344817	E081,E082,E086,E088	4
chr11	98344855	98344905	E082	1
chr11	98345596	98345650	E127	1
chr11	98347067	98347117	E017	1
chr11	98348164	98348214	E022	1
chr11	98348502	98348679	E004	1
chr11	98348838	98348925	E022	1
chr11	98352050	98352141	E086	1
chr11	98355340	98355400	E005	1
chr11	98355438	98355525	E091,E098	2
chr11	98356552	98356642	E029	1
chr11	98358278	98358318	E086	1
chr11	98361314	98361385	E017,E098	2
chr11	98362327	98362433	E021,E022	2
chr11	98362937	98363020	E003,E022,E051	3
chr11	98363355	98363419	E022	1
chr11	98364737	98364797	E004	1
chr11	98364868	98364933	E081	1
chr11	98365182	98365232	E007	1
chr11	98365321	98365426	E008,E021	2
chr11	98365521	98366838	E003,E004,E008,E021,E022,E083,E088,E097,E117,E124	10
chr11	98368423	98368579	E004	1
chr11	98369244	98369360	E119	1
chr11	98369425	98369493	E050,E086	2
chr11	98370380	98370430	E007	1
chr11	98370780	98370951	E080	1
chr11	98376337	98376391	E127	1
chr11	98376593	98376665	E081	1
chr11	98378061	98378141	E082,E116	2
chr11	98380030	98380084	E086	1
chr11	98382435	98382487	E086,E097	2
chr11	98382843	98382917	E081	1
chr11	98383202	98383242	E086	1
chr11	98383669	98384136	E006,E088,E098,E117,E119	5
chr11	98385495	98385669	E081,E082,E083,E089	4
chr11	98386323	98386383	E046,E127	2
chr11	98387292	98387346	E098	1
chr11	98387718	98387768	E084	1
chr11	98387906	98387966	E051	1
chr11	98390300	98390350	E021,E080,E086,E097	4
chr11	98390934	98390988	E127	1
chr11	98391403	98391457	E127	1
chr11	98391542	98391586	E097	1
chr11	98392566	98392620	E127	1
chr11	98396298	98396338	E086	1
chr11	98397989	98398221	E021,E022	2
chr11	98399962	98400047	E116	1
chr11	98402136	98402636	E003,E004,E006,E007,E021,E057,E117,E120	8
chr11	98404935	98404985	E021	1
chr11	98405074	98405124	E083	1
chr11	98405983	98406053	E097	1
chr11	98406759	98406839	E123	1
chr11	98408117	98408179	E086,E093	2
chr11	98409860	98409939	E050,E051	2
chr11	98415282	98415608	E081,E082	2
chr11	98415861	98415938	E086	1
chr11	98416096	98416136	E086	1
chr11	98416209	98416488	E004,E022,E086	3
chr11	98416537	98416577	E086	1
chr11	98416846	98416896	E021	1
chr11	98417052	98417109	E032	1
chr11	98418529	98418579	E022	1
chr11	98421930	98421980	E022	1
chr11	98422592	98422652	E003	1
chr11	98425046	98425090	E097	1
chr11	98426054	98426117	E007	1
chr11	98430126	98430210	E080	1
chr11	98430612	98430958	E021,E080,E081,E082,E083,E086,E088,E123	8
chr11	98430978	98431076	E021,E022,E083	3
chr11	98431109	98431159	E050	1
chr11	98431256	98431306	E021	1
chr11	98431963	98432519	E003,E021,E022,E028,E051,E057,E119,E127	8
chr11	98432612	98432896	E057,E119,E127	3
chr11	98433966	98434046	E119	1
chr11	98435063	98435250	E007,E080,E123	3
chr11	98435584	98435664	E123	1
chr11	98435728	98435845	E007,E128	2
chr11	98436081	98436405	E125,E128	2
chr11	98436895	98436998	E081,E098	2
chr11	98437008	98437108	E081	1
chr11	98437314	98437368	E100	1
chr11	98438028	98438072	E097	1
chr11	98438425	98438485	E081	1
chr11	98438615	98439173	E021,E022,E055,E057,E081,E082,E086,E088,E089,E090,E117,E119,E120,E121,E125,E128	16
chr11	98440866	98440916	E082	1
chr11	98441256	98441359	E089	1
chr11	98443614	98443694	E123	1
chr11	98443768	98444153	E050,E051,E123	3
chr11	98444237	98444339	E050,E123	2
chr11	98444403	98444453	E083	1
chr11	98445300	98445587	E051,E081,E123	3
chr11	98445679	98445803	E081,E082	2
chr11	98445976	98446026	E021	1
chr11	98446034	98446084	E082	1
chr11	98447403	98447457	E094	1
chr11	98448890	98448988	E051	1
chr11	98452305	98452345	E034	1
chr11	98453877	98453983	E057	1
chr11	98454428	98454478	E084	1
chr11	98455290	98455340	E093	1
chr11	98456857	98456907	E082	1
chr11	98456948	98457002	E081	1
chr11	98457135	98457368	E081,E082	2
chr11	98457436	98457508	E081	1
chr11	98458100	98458180	E119	1
chr11	98458683	98458752	E022,E050	2
chr11	98458839	98458889	E021	1
chr11	98459638	98459723	E050,E057	2
chr11	98460773	98461039	E050,E051,E123	3
chr11	98461117	98461181	E050	1
chr11	98461618	98461668	E093	1
chr11	98461804	98461848	E080	1
chr11	98461905	98461955	E051	1
chr11	98462808	98462858	E021	1
chr11	98468371	98468451	E123	1
chr11	98468477	98468527	E051	1
chr11	98468590	98468721	E090	1
chr11	98470311	98470361	E046	1
chr11	98470741	98471030	E123	1
chr11	98471117	98471192	E086	1
chr11	98471645	98472291	E022,E050,E051,E088,E098,E100,E117,E123	8
chr11	98474088	98474168	E119	1
chr11	98474242	98474801	E059,E117	2
chr11	98475831	98475871	E086	1
chr11	98478787	98478827	E086	1
chr11	98479159	98479222	E097	1
chr11	98482710	98482760	E093	1
chr11	98483878	98483932	E127	1
chr11	98485438	98485491	E046	1
chr11	98486332	98486412	E123	1
chr11	98486482	98486532	E022	1
chr11	98486841	98487452	E081,E082,E086,E088,E089,E090,E117,E119,E128	9
chr11	98487679	98487729	E021	1
chr11	98489770	98489820	E051	1
chr11	98489943	98490079	E057	1
chr11	98490872	98491046	E003,E004,E022,E081	4
chr11	98491466	98491516	E050	1
chr11	98491663	98491707	E086	1
chr11	98491760	98491848	E125	1
chr11	98492796	98492888	E051,E080,E083	3
chr11	98493010	98493050	E086	1
chr11	98494237	98494287	E022	1
chr11	98494329	98494379	E021	1
chr11	98494523	98494601	E125	1
chr11	98496331	98496585	E007,E022,E093	3
chr11	98500608	98500848	E004,E082	2
chr11	98501333	98501795	E003,E004,E007,E021,E022,E081,E082,E089	8
chr11	98502821	98502875	E098	1
chr11	98504428	98504660	E021,E050,E088,E092,E127	5
chr11	98505827	98505881	E098	1
chr11	98505938	98506038	E081,E082	2
chr11	98506095	98506170	E082	1
chr11	98506961	98507366	E080,E117	2
chr11	98510405	98510455	E085	1
chr11	98510716	98511031	E081,E082,E117	3
chr11	98511288	98511673	E081,E082	2
chr11	98511788	98511838	E082	1
chr11	98513097	98513300	E022,E046,E081,E082,E098	5
chr11	98513473	98513527	E033	1
chr11	98513777	98513827	E083	1
chr11	98513930	98513994	E021,E082	2
chr11	98514005	98514073	E098	1
chr11	98516365	98516825	E081,E082	2
chr11	98517604	98517688	E086	1
chr11	98522492	98522736	E057,E098,E119,E127	4
chr11	98523971	98524011	E086	1
chr11	98524102	98524142	E086	1
chr11	98525122	98525188	E097	1
chr11	98525959	98526038	E003	1
chr11	98528559	98528744	E007	1
chr11	98528959	98529082	E057	1
chr11	98530210	98530829	E088,E090	2
chr11	98530950	98531071	E088,E098	2
chr11	98532514	98532554	E086	1
chr11	98534548	98534608	E125	1
chr11	98535575	98535669	E021,E093	2
chr11	98535923	98536003	E008	1
chr11	98537390	98537442	E097	1
chr11	98539843	98539926	E127	1
chr11	98541285	98541335	E021	1
chr11	98541892	98541959	E006,E086	2
chr11	98542703	98542749	E086	1
chr11	98543129	98543701	E080,E117	2
chr11	98545145	98545199	E127	1
chr11	98549448	98549488	E086	1
chr11	98550441	98550708	E003,E007,E008,E021,E022	5
chr11	98550901	98550951	E021	1
chr11	98551164	98551315	E021	1
chr11	98553091	98553182	E090	1
chr11	98553294	98553382	E090,E092	2
chr11	98553472	98553542	E090	1
chr11	98553664	98553718	E128	1
chr11	98557353	98557434	E051,E086	2
chr11	98558950	98559000	E109	1
chr11	98561148	98561198	E021	1
chr11	98562254	98562294	E086	1
chr11	98562309	98562444	E089,E097	2
chr11	98564101	98564194	E003	1
chr11	98564291	98564341	E022	1
chr11	98564778	98564832	E127	1
chr11	98568651	98568701	E017	1
chr11	98569051	98569091	E086	1
chr11	98569144	98569184	E086	1
chr11	98569404	98569504	E050,E123	2
chr11	98570103	98570153	E050	1
chr11	98572380	98572592	E088	1
chr11	98572639	98572761	E088	1
chr11	98573602	98573652	E022	1
chr11	98575019	98575301	E033,E081,E082	3
chr11	98580118	98580413	E082,E088	2
chr11	98580484	98582159	E007,E022,E081,E082,E083,E088,E089,E090,E093,E098,E117	11
chr11	98582228	98582372	E021,E081,E090	3
chr11	98582440	98582490	E082	1
chr11	98583233	98583287	E127	1
chr11	98583934	98583984	E082	1
chr11	98588767	98588839	E022	1
chr11	98590015	98590065	E021	1
chr11	98590369	98590423	E098	1
chr11	98591164	98591280	E081,E089	2
chr11	98591687	98592040	E089,E090	2
chr11	98592102	98592347	E083,E084,E085,E090	4
chr11	98592408	98592492	E080,E084,E085	3
chr11	98593129	98593192	E046,E088	2
chr11	98593209	98593263	E098	1
chr11	98593623	98593673	E082	1
chr11	98593990	98594320	E081,E082	2
chr11	98596174	98596569	E021,E086,E090,E117	4
chr11	98597525	98597576	E021	1
chr11	98597991	98598041	E082	1
chr11	98600547	98600601	E098	1
chr11	98601261	98601315	E127	1
chr11	98602343	98602446	E006,E093	2
chr11	98603497	98604493	E004,E005,E057,E123,E124,E127	6
chr11	98604555	98604720	E123	1
chr11	98604745	98604795	E022	1
chr11	98604908	98604958	E021	1
chr11	98605240	98605290	E022	1
chr11	98605330	98605862	E005,E007,E051,E057,E080,E117,E127	7
chr11	98605945	98606025	E057	1
chr11	98606818	98606868	E007	1
chr11	98607488	98607538	E022	1
chr11	98607679	98607898	E004,E008,E021,E081,E082	5
chr11	98607943	98608069	E004,E081	2
chr11	98608405	98608495	E022	1
chr11	98608784	98608838	E128	1
chr11	98609675	98609725	E091	1
chr11	98610964	98611801	E081,E082,E083,E086,E088,E089,E090,E091,E092,E098,E117	11
chr11	98611999	98612050	E088	1
chr11	98612364	98612424	E088	1
chr11	98613201	98613273	E003,E125	2
chr11	98613320	98613370	E093	1
chr11	98614652	98614692	E034	1
chr11	98617690	98617814	E007,E051	2
```
