## Supplementary material for "High-throughput functional analysis of IncRNA core promoters elucidatesrules governing tissue-specificity": All-DNase.merged.macs2.narrowPeak.named_with_count.bed (part 27 of 160)

```
chr11	98618379	98618429	E082	1
chr11	98618893	98618994	E086	1
chr11	98619342	98619423	E093	1
chr11	98624659	98624699	E086	1
chr11	98627130	98627229	E005,E091	2
chr11	98628483	98628664	E123	1
chr11	98628885	98629003	E123	1
chr11	98629200	98629458	E022,E123	2
chr11	98629694	98629863	E123	1
chr11	98630506	98630556	E082	1
chr11	98631701	98631761	E004	1
chr11	98631812	98631917	E004,E057	2
chr11	98634636	98634676	E086	1
chr11	98635243	98635338	E033	1
chr11	98635855	98635929	E021	1
chr11	98636888	98636951	E050	1
chr11	98637371	98638323	E004,E022,E117	3
chr11	98638391	98638496	E117	1
chr11	98638766	98638830	E124	1
chr11	98641618	98641692	E090	1
chr11	98641788	98641828	E086	1
chr11	98641866	98642067	E082,E089	2
chr11	98642135	98642281	E081,E082,E089	3
chr11	98642464	98642561	E090	1
chr11	98642621	98642909	E089,E090	2
chr11	98642970	98643041	E022,E089,E090	3
chr11	98643457	98643507	E089	1
chr11	98643651	98644234	E089,E090,E093	3
chr11	98645742	98645792	E021	1
chr11	98646259	98646396	E081,E082	2
chr11	98646903	98646967	E124	1
chr11	98647692	98647752	E004	1
chr11	98647885	98647929	E080,E086	2
chr11	98649588	98649645	E082	1
chr11	98649766	98649920	E081,E082	2
chr11	98651917	98651981	E081	1
chr11	98652118	98652193	E084	1
chr11	98652719	98652769	E082	1
chr11	98652859	98653364	E081,E082,E090	3
chr11	98653469	98653536	E082	1
chr11	98656686	98656736	E082	1
chr11	98658714	98658764	E007	1
chr11	98661756	98661957	E081,E082	2
chr11	98662217	98662267	E082	1
chr11	98662309	98662605	E081,E082	2
chr11	98665100	98665150	E021	1
chr11	98665268	98665368	E117	1
chr11	98669523	98669782	E007,E081,E082	3
chr11	98671498	98671836	E081,E089,E090,E127	4
chr11	98674931	98675009	E089	1
chr11	98681810	98681936	E003,E022	2
chr11	98683416	98683466	E021	1
chr11	98686126	98686176	E046	1
chr11	98688335	98688395	E090	1
chr11	98688657	98688802	E089,E090	2
chr11	98690012	98690066	E093	1
chr11	98690845	98690899	E098	1
chr11	98693153	98693295	E003,E008	2
chr11	98696083	98696225	E117	1
chr11	98697194	98697268	E086	1
chr11	98699070	98699221	E117	1
chr11	98699768	98701501	E005,E080,E088,E089,E090,E117	6
chr11	98703209	98703275	E080	1
chr11	98704328	98704408	E119	1
chr11	98704413	98707598	E006,E007,E051,E080,E082,E086,E088,E089,E090,E091,E100,E117,E123	13
chr11	98709829	98709879	E021	1
chr11	98711803	98711878	E080	1
chr11	98715042	98715094	E022	1
chr11	98715259	98715317	E022	1
chr11	98719569	98719619	E021	1
chr11	98719679	98719790	E022	1
chr11	98728270	98728324	E098	1
chr11	98729985	98730035	E022	1
chr11	98730277	98730331	E100	1
chr11	98730594	98730652	E046	1
chr11	98732469	98732549	E119	1
chr11	98732805	98732859	E081	1
chr11	98733006	98733056	E007	1
chr11	98734467	98734521	E100	1
chr11	98734647	98734706	E021	1
chr11	98734833	98734907	E086	1
chr11	98737700	98737777	E004	1
chr11	98738439	98738501	E021	1
chr11	98738681	98738874	E004,E080,E119	3
chr11	98738907	98738995	E080	1
chr11	98740510	98740564	E127	1
chr11	98742029	98742083	E081	1
chr11	98743263	98743317	E021	1
chr11	98743435	98743485	E046	1
chr11	98743840	98743895	E098	1
chr11	98744878	98744918	E086	1
chr11	98745513	98745577	E124	1
chr11	98747053	98747104	E007	1
chr11	98747111	98747161	E093	1
chr11	98747614	98747704	E098	1
chr11	98747940	98748044	E081,E090	2
chr11	98748225	98748293	E097	1
chr11	98749010	98749103	E119	1
chr11	98751006	98751056	E021	1
chr11	98751277	98751327	E022	1
chr11	98752079	98752144	E098	1
chr11	98752284	98752350	E007	1
chr11	98755902	98755952	E082	1
chr11	98758816	98758866	E021	1
chr11	98760955	98761206	E100,E117	2
chr11	98761211	98761261	E022	1
chr11	98762050	98762135	E080	1
chr11	98763723	98763803	E119	1
chr11	98764021	98764071	E021	1
chr11	98765637	98765741	E021,E128	2
chr11	98765750	98765937	E021,E022	2
chr11	98766287	98766341	E081	1
chr11	98766768	98766910	E081,E082,E088	3
chr11	98766938	98767139	E081,E082	2
chr11	98767196	98767603	E081,E082,E098	3
chr11	98767616	98767714	E082	1
chr11	98767966	98768012	E097	1
chr11	98769182	98769270	E127	1
chr11	98769408	98769462	E098	1
chr11	98769856	98769965	E082	1
chr11	98770084	98770237	E081,E082	2
chr11	98773412	98773452	E086	1
chr11	98774395	98774484	E082	1
chr11	98776177	98776227	E051	1
chr11	98776415	98776465	E022	1
chr11	98776742	98776782	E086	1
chr11	98779004	98779079	E022	1
chr11	98779978	98780074	E017	1
chr11	98780635	98780685	E022	1
chr11	98784916	98785049	E082	1
chr11	98785753	98785803	E082	1
chr11	98786843	98786913	E050	1
chr11	98787892	98788090	E021,E022,E088	3
chr11	98788173	98788223	E082	1
chr11	98788399	98788439	E086	1
chr11	98793355	98793484	E081,E082	2
chr11	98794516	98794570	E098	1
chr11	98795937	98795990	E007	1
chr11	98799394	98799454	E091	1
chr11	98800298	98800660	E021,E022,E117	3
chr11	98800725	98800832	E117	1
chr11	98801428	98801528	E117	1
chr11	98802550	98803097	E117	1
chr11	98803937	98803996	E086	1
chr11	98804272	98804442	E004	1
chr11	98804609	98804659	E082	1
chr11	98804676	98804726	E051	1
chr11	98805361	98805441	E116	1
chr11	98807031	98807081	E051	1
chr11	98808066	98808169	E051,E098	2
chr11	98811616	98812097	E003,E004,E005,E008,E021,E022,E057,E093,E097,E117,E123,E127	12
chr11	98813280	98813330	E082	1
chr11	98814456	98814506	E046	1
chr11	98815091	98815135	E097	1
chr11	98815363	98815445	E057	1
chr11	98819291	98819335	E097	1
chr11	98820854	98820904	E082	1
chr11	98821023	98821073	E082	1
chr11	98821117	98821228	E082,E086,E127	3
chr11	98821954	98822081	E021,E127	2
chr11	98822518	98822604	E081	1
chr11	98823633	98823687	E081	1
chr11	98825008	98825065	E081	1
chr11	98825266	98825384	E081,E082	2
chr11	98825427	98825477	E082	1
chr11	98825909	98826024	E117	1
chr11	98826343	98826699	E057,E117,E127	3
chr11	98827076	98827588	E006,E008,E057,E080,E117,E127	6
chr11	98828899	98828949	E021	1
chr11	98829536	98829596	E005	1
chr11	98831240	98831290	E021	1
chr11	98832374	98832927	E003,E007,E008,E021,E022,E057,E122	7
chr11	98835187	98835241	E098	1
chr11	98836608	98836773	E005,E051,E057,E098	4
chr11	98836997	98837062	E127	1
chr11	98837801	98838099	E005,E114,E117	3
chr11	98838552	98838668	E021	1
chr11	98839051	98839101	E109	1
chr11	98840536	98840586	E082	1
chr11	98842824	98842864	E086	1
chr11	98846528	98846572	E080	1
chr11	98847154	98847261	E022,E117	2
chr11	98849939	98850266	E003,E004,E008,E017,E021,E081,E082,E088	8
chr11	98851634	98851684	E082	1
chr11	98854907	98854957	E082	1
chr11	98855657	98855707	E022	1
chr11	98863910	98863960	E022	1
chr11	98864623	98864704	E006,E098	2
chr11	98865276	98865326	E021	1
chr11	98865625	98865665	E034	1
chr11	98866019	98866092	E051	1
chr11	98873606	98873715	E098,E119	2
chr11	98876619	98876729	E003	1
chr11	98881180	98881260	E123	1
chr11	98884605	98884691	E051	1
chr11	98885035	98885170	E080,E081,E082	3
chr11	98885190	98885297	E080,E082	2
chr11	98885731	98885832	E022,E081,E088,E127	4
chr11	98885961	98886229	E081,E082,E084	3
chr11	98886276	98886326	E082	1
chr11	98886359	98886491	E007,E046,E082,E117	4
chr11	98886504	98887205	E003,E004,E005,E006,E007,E008,E017,E021,E022,E028,E029,E032,E033,E034,E046,E050,E051,E055,E056,E057,E059,E080,E081,E082,E083,E085,E086,E088,E089,E090,E091,E092,E093,E094,E097,E098,E100,E109,E114,E116,E117,E118,E119,E120,E121,E122,E123,E124,E125,E126,E127,E128	52
chr11	98887516	98887566	E088	1
chr11	98887635	98887725	E088,E089,E128	3
chr11	98887739	98887977	E034,E088	2
chr11	98888063	98888114	E088	1
chr11	98889515	98889579	E097	1
chr11	98889641	98889713	E080,E082	2
chr11	98890173	98890895	E007,E080,E081,E082,E086,E090	6
chr11	98890930	98891022	E086	1
chr11	98891053	98892173	E003,E004,E005,E006,E007,E008,E017,E021,E022,E028,E050,E051,E057,E059,E080,E081,E082,E083,E084,E085,E086,E088,E089,E090,E091,E092,E093,E097,E098,E100,E109,E114,E118,E119,E121,E123,E125,E127	38
chr11	98892207	98892622	E080,E082,E090,E127	4
chr11	98892658	98892753	E080	1
chr11	98893239	98893316	E080	1
chr11	98893644	98893688	E080	1
chr11	98893741	98893946	E080	1
chr11	98894079	98894383	E032,E080	2
chr11	98894668	98894853	E080,E082,E086	3
chr11	98894895	98894939	E080	1
chr11	98895220	98895313	E080	1
chr11	98895417	98895499	E080,E086	2
chr11	98895566	98895610	E080	1
chr11	98895671	98896049	E080,E086	2
chr11	98896180	98896234	E080	1
chr11	98897487	98897547	E006	1
chr11	98906870	98906924	E127	1
chr11	98909229	98909345	E117	1
chr11	98909835	98909875	E086	1
chr11	98910431	98910523	E059	1
chr11	98910786	98910852	E098	1
chr11	98913438	98913550	E007,E093	2
chr11	98915118	98915158	E086	1
chr11	98916314	98916366	E093	1
chr11	98919013	98919116	E117	1
chr11	98919432	98919486	E081	1
chr11	98920451	98920511	E089	1
chr11	98920854	98920955	E117	1
chr11	98922692	98922775	E093	1
chr11	98924971	98925217	E080	1
chr11	98925444	98925521	E051,E080	2
chr11	98926591	98926657	E021,E093	2
chr11	98928152	98928202	E022	1
chr11	98928366	98928430	E124	1
chr11	98930110	98930185	E046	1
chr11	98930233	98930303	E007	1
chr11	98930683	98930778	E006	1
chr11	98931494	98931544	E021	1
chr11	98931631	98931711	E116	1
chr11	98931945	98931999	E127	1
chr11	98932431	98932490	E022	1
chr11	98933837	98933887	E089	1
chr11	98934288	98934371	E021,E046,E080	3
chr11	98934847	98934954	E006	1
chr11	98935281	98935400	E022,E119	2
chr11	98935984	98936034	E090	1
chr11	98937293	98937343	E007	1
chr11	98937407	98938010	E003,E004,E007,E008,E021,E022,E080,E081,E082,E117	10
chr11	98938190	98938240	E082	1
chr11	98938534	98938578	E080	1
chr11	98938697	98938834	E057	1
chr11	98939412	98939507	E080	1
chr11	98939625	98939855	E004,E021,E022,E050,E051,E057,E080,E117,E119,E127	10
chr11	98940012	98940052	E086	1
chr11	98940087	98940363	E003,E080	2
chr11	98940405	98940455	E007	1
chr11	98940485	98941161	E003,E004,E005,E006,E007,E008,E021,E022,E028,E050,E051,E057,E080,E081,E082,E083,E084,E086,E088,E089,E090,E091,E092,E093,E097,E098,E100,E116,E117,E120,E121,E123	32
chr11	98941224	98941307	E080	1
chr11	98941366	98941410	E080	1
chr11	98941669	98941904	E021,E080,E086,E088	4
chr11	98941977	98942031	E080	1
chr11	98942657	98942707	E090	1
chr11	98943179	98943219	E086	1
chr11	98944257	98944307	E007	1
chr11	98945469	98945544	E080	1
chr11	98946663	98946717	E127	1
chr11	98946876	98946926	E021	1
chr11	98947433	98947486	E097	1
chr11	98947707	98947783	E007	1
chr11	98949218	98949386	E117	1
chr11	98949878	98949932	E098	1
chr11	98950430	98950686	E007,E086	2
chr11	98950714	98950764	E083	1
chr11	98951080	98951169	E089,E098	2
chr11	98951482	98951631	E057	1
chr11	98951912	98951982	E003	1
chr11	98954778	98955142	E059	1
chr11	98956302	98956383	E097	1
chr11	98956931	98956995	E124	1
chr11	98958923	98958983	E004	1
chr11	98960187	98960237	E022	1
chr11	98961146	98961196	E032	1
chr11	98962060	98962195	E007	1
chr11	98962223	98962450	E003,E004,E007,E021,E022	5
chr11	98962471	98962521	E082	1
chr11	98963050	98963100	E085	1
chr11	98964041	98964147	E080	1
chr11	98964253	98964314	E080	1
chr11	98964362	98964402	E086	1
chr11	98968859	98968909	E082	1
chr11	98969038	98969088	E080	1
chr11	98969091	98969218	E082	1
chr11	98969449	98969499	E082	1
chr11	98969541	98969822	E081,E082,E086,E089,E090,E116,E120,E121	8
chr11	98969892	98969942	E090	1
chr11	98972497	98972557	E029	1
chr11	98972669	98972775	E003,E004	2
chr11	98972854	98972904	E007	1
chr11	98975090	98975144	E100	1
chr11	98976212	98976302	E124	1
chr11	98977818	98977868	E007	1
chr11	98980998	98981052	E081	1
chr11	98983318	98983408	E081	1
chr11	98983801	98983851	E022	1
chr11	98985651	98985735	E086	1
chr11	98987858	98987898	E086	1
chr11	98988249	98988326	E098	1
chr11	98988427	98988708	E003,E004,E021,E022,E086,E117	6
chr11	98991062	98991116	E033	1
chr11	98992196	98992259	E003,E007	2
chr11	98997647	98997697	E090	1
chr11	98998222	98998272	E021	1
chr11	98998312	98998412	E022,E117	2
chr11	98999070	98999171	E021,E121	2
chr11	98999288	98999342	E100	1
chr11	99005533	99005587	E127	1
chr11	99006180	99006327	E005,E093,E117	3
chr11	99007803	99007941	E086	1
chr11	99008382	99008422	E086	1
chr11	99010114	99010164	E109	1
chr11	99011229	99011279	E083	1
chr11	99012911	99013189	E007,E017,E022,E119	4
chr11	99013246	99013353	E021	1
chr11	99013376	99013493	E032,E083	2
chr11	99013495	99013628	E017,E098	2
chr11	99013647	99013697	E021	1
chr11	99018342	99018392	E082	1
chr11	99019179	99019473	E022,E081,E082,E083,E116,E117	6
chr11	99019648	99019740	E098	1
chr11	99020588	99020632	E080	1
chr11	99024750	99024952	E081,E082	2
chr11	99025114	99025290	E022,E098,E118	3
chr11	99025434	99025571	E029,E083	2
chr11	99025683	99025762	E080	1
chr11	99025827	99026006	E021,E080	2
chr11	99026168	99026208	E086	1
chr11	99028956	99029030	E051,E086	2
chr11	99030951	99030991	E086	1
chr11	99031324	99031378	E082	1
chr11	99033038	99033197	E059,E086	2
chr11	99033636	99033722	E022	1
chr11	99036165	99036205	E086	1
chr11	99038197	99038247	E082	1
chr11	99039033	99039073	E086	1
chr11	99039582	99039656	E081,E082	2
chr11	99039948	99039998	E082	1
chr11	99040042	99040112	E128	1
chr11	99040605	99040659	E098	1
chr11	99041469	99041664	E081,E082	2
chr11	99041993	99042061	E088	1
chr11	99042675	99042801	E082,E088	2
chr11	99042837	99042912	E088	1
chr11	99044036	99044086	E082	1
chr11	99044769	99044831	E003	1
chr11	99044868	99044908	E086	1
chr11	99046163	99046213	E084	1
chr11	99047268	99047525	E117	1
chr11	99048047	99048097	E021	1
chr11	99048307	99048422	E050,E057	2
chr11	99048452	99048502	E082	1
chr11	99048943	99049013	E080	1
chr11	99051099	99051159	E097	1
chr11	99052266	99052317	E021	1
chr11	99052329	99052384	E084,E085	2
chr11	99052610	99052680	E118	1
chr11	99053313	99053377	E032	1
chr11	99054113	99054231	E057	1
chr11	99054944	99055225	E081,E082,E086	3
chr11	99055398	99055452	E098	1
chr11	99055637	99055691	E098	1
chr11	99057517	99057852	E003,E004,E021,E022,E117	5
chr11	99058151	99058284	E098,E119	2
chr11	99058983	99059304	E081,E082,E088,E127	4
chr11	99063494	99063742	E081,E082,E088	3
chr11	99063761	99063811	E088	1
chr11	99063879	99063986	E088	1
chr11	99066203	99066266	E005	1
chr11	99068017	99068067	E021	1
chr11	99068229	99068531	E003,E008,E021,E022	4
chr11	99068745	99068940	E008,E091	2
chr11	99068946	99069256	E007,E008,E022,E084,E085,E109	6
chr11	99070157	99070437	E003,E004,E021,E022,E081,E082,E083,E088,E089,E090,E121,E128	12
chr11	99070450	99070657	E004,E021	2
chr11	99070941	99070991	E021	1
chr11	99071097	99071160	E082,E093	2
chr11	99071222	99071355	E082,E083,E086,E088	4
chr11	99071402	99071884	E003,E008,E021,E022,E082	5
chr11	99072300	99072394	E008	1
chr11	99072418	99072468	E022	1
chr11	99072469	99072519	E007,E080	2
chr11	99072928	99072978	E007	1
chr11	99073762	99073829	E021	1
chr11	99073900	99073991	E120	1
chr11	99074932	99074976	E097	1
chr11	99075019	99075069	E021	1
chr11	99075773	99075828	E097	1
chr11	99076063	99076307	E004,E017,E021,E022,E109,E117	6
chr11	99076349	99076432	E109	1
chr11	99076820	99076920	E117	1
chr11	99077083	99077133	E007	1
chr11	99078058	99078121	E082	1
chr11	99078697	99078907	E081,E082	2
chr11	99080003	99080067	E022,E124	2
chr11	99080130	99080184	E128	1
chr11	99082089	99082213	E080,E117	2
chr11	99082621	99082931	E059,E089	2
chr11	99082994	99083079	E059	1
chr11	99085361	99085441	E116	1
chr11	99087832	99087872	E086	1
chr11	99088837	99088977	E080,E083,E089	3
chr11	99089447	99089497	E022	1
chr11	99090793	99090853	E125	1
chr11	99091487	99091537	E021	1
chr11	99091656	99091706	E082	1
chr11	99091813	99091863	E082	1
chr11	99093650	99093700	E021	1
chr11	99093835	99093958	E008	1
chr11	99095971	99096021	E022	1
chr11	99096761	99096841	E119	1
chr11	99097171	99097221	E082	1
chr11	99102190	99102230	E086	1
chr11	99103740	99103800	E125	1
chr11	99107424	99107504	E119	1
chr11	99109016	99109567	E081,E082,E083,E088,E089,E090,E117,E118	8
chr11	99110998	99111321	E021,E080,E081,E082,E117	5
chr11	99111498	99112641	E080,E114,E117,E118	4
chr11	99113837	99113902	E007	1
chr11	99114208	99114322	E080,E082,E097	3
chr11	99114934	99114984	E082	1
chr11	99115352	99115629	E006,E017,E050,E125,E128	5
chr11	99117027	99117141	E021,E082,E083,E090	4
chr11	99117314	99117396	E081,E088	2
chr11	99117540	99117590	E046	1
chr11	99117706	99117806	E093,E119	2
chr11	99120081	99120175	E022,E083	2
chr11	99120933	99120989	E083	1
chr11	99122957	99123039	E005	1
chr11	99124154	99124250	E127	1
chr11	99126513	99126607	E081,E082	2
chr11	99127100	99127180	E059	1
chr11	99127844	99127884	E034	1
chr11	99127905	99128133	E005,E006,E032,E057,E085,E088,E109,E114,E117,E118,E119,E120	12
chr11	99128645	99128695	E046	1
chr11	99129016	99129066	E007	1
chr11	99130151	99130441	E057	1
chr11	99130529	99130583	E098	1
chr11	99131375	99131436	E004,E121	2
chr11	99131478	99131743	E003,E004,E005,E006,E007,E017,E021,E022,E057,E083,E089,E114,E117,E120,E121,E125,E128	17
chr11	99132147	99132261	E004	1
chr11	99132549	99132695	E004,E080	2
chr11	99132763	99132893	E004,E080	2
chr11	99133562	99133625	E007	1
chr11	99134155	99134209	E097	1
chr11	99134377	99134427	E021	1
chr11	99136143	99136204	E081	1
chr11	99136231	99136281	E082	1
chr11	99136939	99136983	E097	1
chr11	99137462	99137785	E081,E082	2
chr11	99137815	99137865	E090	1
chr11	99138113	99138347	E081,E082	2
chr11	99138748	99138814	E083	1
chr11	99138891	99138941	E082	1
chr11	99139329	99140093	E003,E005,E008,E022,E057,E081,E082,E083,E086,E088,E089,E117,E119	13
chr11	99142309	99142694	E003,E004,E007,E008,E021,E022	6
chr11	99142776	99142878	E008	1
chr11	99143813	99143936	E117	1
chr11	99144790	99144830	E086	1
chr11	99145178	99145248	E118	1
chr11	99146340	99146508	E057,E082,E086	3
chr11	99146554	99146657	E082	1
chr11	99146713	99146804	E007,E082,E090	3
chr11	99146884	99146924	E086	1
chr11	99147994	99148403	E007,E080,E081,E082,E086,E088,E098,E100,E116,E119	10
chr11	99148604	99148660	E051	1
chr11	99148994	99149038	E080	1
chr11	99149642	99149692	E021	1
chr11	99150153	99150203	E007	1
chr11	99150249	99150325	E007	1
chr11	99150619	99150669	E082	1
chr11	99152043	99152103	E125	1
chr11	99152160	99152382	E057,E086,E119,E125	4
chr11	99153113	99153173	E006	1
chr11	99153498	99153653	E021,E022	2
chr11	99153676	99153783	E008	1
chr11	99154100	99154162	E022	1
chr11	99154237	99154323	E059	1
chr11	99154606	99154658	E034,E090	2
chr11	99154746	99154826	E119	1
chr11	99156113	99156163	E021	1
chr11	99157060	99157121	E080	1
chr11	99157678	99157728	E090	1
chr11	99157888	99157958	E118	1
chr11	99158659	99158938	E034,E081,E082,E086	4
chr11	99158991	99159101	E081,E082	2
chr11	99159199	99159259	E006	1
chr11	99160118	99160204	E100	1
chr11	99160995	99161055	E089	1
chr11	99162456	99162687	E004,E081,E082	3
chr11	99163507	99163554	E080	1
chr11	99164271	99164364	E021	1
chr11	99165727	99165830	E086	1
chr11	99166932	99167043	E086,E109	2
chr11	99167982	99168026	E080	1
chr11	99168729	99168926	E003,E004,E008,E021,E022,E089	6
chr11	99169104	99169269	E021,E120,E121	3
chr11	99169559	99169644	E005	1
chr11	99172043	99172102	E089	1
chr11	99174031	99174085	E127	1
chr11	99174418	99174478	E003	1
chr11	99176674	99176724	E022	1
chr11	99177706	99177761	E085	1
chr11	99178439	99178686	E086,E117,E127	3
chr11	99178812	99178869	E089	1
chr11	99180030	99180080	E022	1
chr11	99180137	99180256	E059	1
chr11	99180744	99180794	E022	1
chr11	99182580	99182630	E083	1
chr11	99183527	99183734	E082	1
chr11	99185321	99185371	E022	1
chr11	99185796	99186166	E050,E057,E059,E080,E081,E082,E117	7
chr11	99186319	99186369	E022	1
chr11	99186818	99186957	E080,E082,E083	3
chr11	99187329	99188340	E017,E080,E081,E082,E083,E086,E088,E089,E090,E092,E119,E120,E121,E125,E126,E127,E128	17
chr11	99189164	99189218	E126	1
chr11	99189343	99189587	E022,E082,E121	3
chr11	99189982	99190036	E127	1
chr11	99190240	99190318	E082,E127	2
chr11	99190483	99190537	E127	1
chr11	99191218	99191302	E081	1
chr11	99191475	99192051	E057,E081,E082,E119,E120,E126,E127	7
chr11	99192164	99192241	E082,E127	2
chr11	99192548	99192598	E007	1
chr11	99196258	99196368	E119	1
chr11	99196381	99197387	E004,E005,E006,E017,E021,E022,E028,E051,E056,E057,E059,E080,E089,E090,E091,E098,E100,E114,E117,E119,E120,E121,E125,E126,E127,E128	26
chr11	99197394	99197456	E098	1
chr11	99197897	99198039	E081,E082	2
chr11	99198235	99198285	E046	1
chr11	99198598	99198664	E080,E090,E098	3
chr11	99198746	99198812	E089	1
chr11	99200002	99200056	E098	1
chr11	99200209	99200266	E021	1
chr11	99200368	99200504	E081,E082	2
chr11	99200543	99200587	E097	1
chr11	99200700	99200808	E081,E082	2
chr11	99202557	99202632	E021,E022,E127	3
chr11	99204531	99204617	E082	1
chr11	99207186	99207266	E119	1
chr11	99207620	99207691	E080	1
chr11	99207924	99208010	E091	1
chr11	99208191	99208271	E057	1
chr11	99208566	99208648	E098	1
chr11	99209149	99209203	E081	1
chr11	99211114	99211158	E080	1
chr11	99211758	99211808	E082	1
chr11	99212310	99212395	E080,E122	2
chr11	99212476	99212520	E097	1
chr11	99212995	99213085	E080,E120	2
chr11	99214832	99214894	E021	1
chr11	99215711	99215751	E086	1
chr11	99219196	99219236	E086	1
chr11	99219255	99219309	E127	1
chr11	99219539	99219726	E090,E124	2
chr11	99219793	99220411	E081,E082,E086,E088,E089,E090,E093	7
chr11	99221446	99221496	E032	1
chr11	99221498	99221580	E083	1
chr11	99221952	99222234	E081,E082,E083,E090	4
chr11	99222343	99223017	E057,E080,E081,E082,E083,E088,E089,E090,E120,E121,E126	11
chr11	99223194	99223317	E089,E090	2
chr11	99223346	99223786	E022,E080,E081,E082,E083,E089,E090,E093,E100	9
chr11	99224093	99224157	E089	1
chr11	99224164	99224294	E127	1
chr11	99225776	99225856	E116	1
chr11	99226243	99226293	E082	1
chr11	99226388	99226438	E022	1
chr11	99227161	99227211	E051	1
chr11	99230256	99230315	E089	1
chr11	99233542	99233586	E097	1
chr11	99234119	99234485	E080,E086,E088,E097	4
chr11	99235549	99235665	E003,E022	2
chr11	99235819	99235869	E022	1
chr11	99236006	99236060	E098	1
chr11	99236168	99236218	E082	1
chr11	99236744	99236852	E088,E119	2
chr11	99237108	99237158	E082	1
chr11	99237294	99237707	E007,E081,E082	3
chr11	99238555	99238599	E097	1
chr11	99238798	99238848	E021	1
chr11	99239206	99239865	E005,E006,E057,E080,E081,E082,E083,E086,E088,E089,E090,E097,E098,E117,E120,E121,E125,E126,E128	19
chr11	99240042	99240151	E081,E082,E089	3
chr11	99240895	99240961	E021,E090	2
chr11	99241071	99241121	E089	1
chr11	99241197	99241263	E080	1
chr11	99241267	99242357	E004,E005,E006,E007,E008,E017,E021,E022,E057,E059,E080,E081,E082,E083,E086,E088,E089,E090,E091,E092,E097,E098,E100,E114,E117,E120,E121,E125,E126,E128	30
chr11	99242378	99242422	E097	1
chr11	99243038	99243098	E080	1
chr11	99243177	99243287	E007,E022	2
chr11	99245056	99245106	E082	1
chr11	99245877	99245976	E021	1
chr11	99246232	99246276	E080	1
chr11	99246792	99246893	E080	1
chr11	99247031	99247165	E080	1
chr11	99247221	99247564	E059,E080	2
chr11	99248384	99248428	E080	1
chr11	99248496	99248579	E093	1
chr11	99248632	99248672	E086	1
chr11	99248929	99249027	E082	1
chr11	99251951	99252001	E021	1
chr11	99252828	99252878	E021	1
chr11	99254031	99254082	E082	1
chr11	99254470	99255007	E007,E051,E059,E081,E082,E083,E090,E121	8
chr11	99255034	99255084	E082,E097	2
chr11	99258525	99258642	E080	1
chr11	99259916	99260112	E057,E127	2
chr11	99261034	99261088	E081	1
chr11	99261777	99261831	E128	1
chr11	99262106	99262156	E007	1
chr11	99264235	99264285	E007	1
chr11	99269425	99269479	E127	1
chr11	99269920	99269964	E097	1
chr11	99270907	99270951	E080	1
chr11	99275865	99275941	E093	1
chr11	99277013	99277067	E098	1
chr11	99277167	99277207	E086	1
chr11	99277260	99277377	E008,E022	2
chr11	99277490	99277540	E022	1
chr11	99277971	99278021	E082	1
chr11	99278390	99278476	E022,E080	2
chr11	99278531	99278581	E007	1
chr11	99279911	99279955	E097	1
chr11	99280122	99280202	E097	1
chr11	99281492	99281631	E086,E120	2
chr11	99282000	99282044	E080	1
chr11	99282343	99282393	E090	1
chr11	99283373	99283423	E046	1
chr11	99284513	99284726	E081,E082	2
chr11	99285566	99285616	E082	1
chr11	99286114	99286164	E022	1
chr11	99287107	99287361	E004,E008,E022,E127	4
chr11	99287379	99287635	E004,E007,E022,E086	4
chr11	99288141	99288376	E081,E082	2
chr11	99288553	99288607	E081	1
chr11	99288686	99288757	E080	1
chr11	99288830	99288874	E080	1
chr11	99289094	99289199	E080,E081	2
chr11	99289458	99290461	E003,E004,E007,E008,E017,E021,E022,E081,E082,E086,E117,E120,E123	13
chr11	99290843	99290982	E007,E021,E057,E125,E128	5
chr11	99291247	99291332	E003,E007	2
chr11	99291367	99291497	E004,E080	2
chr11	99291585	99292002	E003,E004,E007,E008,E021,E022,E059,E080,E086,E121	10
chr11	99292035	99292099	E007	1
chr11	99292109	99292159	E022	1
chr11	99292199	99292239	E086	1
chr11	99292339	99292433	E082	1
chr11	99292693	99292884	E004,E021,E082,E093	4
chr11	99293359	99294231	E003,E004,E006,E008,E017,E021,E022,E057,E121,E127,E128	11
chr11	99294252	99294612	E003,E004,E008,E021,E022	5
chr11	99295049	99295727	E003,E004,E021,E022,E100	5
chr11	99295802	99295852	E022	1
chr11	99296568	99296657	E021,E100	2
chr11	99297435	99297485	E021	1
chr11	99297874	99298192	E004,E008,E021,E117	4
chr11	99298992	99299126	E021,E022	2
chr11	99299164	99299234	E118	1
chr11	99300159	99300447	E004,E008,E022	3
chr11	99300769	99300819	E050	1
chr11	99301555	99301675	E022	1
chr11	99301803	99301891	E091	1
chr11	99302007	99302163	E021,E022,E085	3
chr11	99302302	99302382	E008	1
chr11	99302443	99302685	E021,E050	2
chr11	99302841	99302917	E124	1
chr11	99303465	99303515	E021	1
chr11	99303620	99303728	E007,E021,E022	3
chr11	99303776	99303828	E080	1
chr11	99303920	99304079	E080	1
chr11	99304184	99304407	E080,E082	2
chr11	99304468	99304519	E080	1
chr11	99306069	99306253	E003,E004,E007,E080	4
chr11	99306602	99307026	E080	1
chr11	99308445	99308559	E021	1
chr11	99309119	99309183	E050	1
chr11	99309416	99309512	E003	1
chr11	99311432	99311472	E086	1
chr11	99314404	99314528	E086	1
chr11	99315950	99316009	E034,E093	2
chr11	99317699	99317764	E080	1
chr11	99320602	99320652	E089	1
chr11	99321389	99321439	E007	1
chr11	99328589	99328666	E124	1
chr11	99329437	99329501	E007	1
chr11	99329506	99329606	E117	1
chr11	99330966	99331016	E109	1
chr11	99332491	99332551	E080	1
chr11	99333007	99333061	E097	1
chr11	99334808	99334905	E083	1
chr11	99335883	99335933	E083	1
chr11	99336934	99337051	E004,E022	2
chr11	99337416	99337524	E003,E021,E022	3
chr11	99337586	99337636	E082	1
chr11	99338071	99338154	E119	1
chr11	99339065	99339189	E004,E008	2
chr11	99339199	99339323	E004,E017	2
chr11	99342131	99342181	E021	1
chr11	99342561	99342611	E109	1
chr11	99343664	99343714	E082	1
chr11	99343752	99343802	E082	1
chr11	99345897	99346108	E021,E081,E082	3
chr11	99346691	99346777	E082	1
chr11	99351073	99351132	E082,E089	2
chr11	99353941	99354007	E081,E086,E088	3
chr11	99354087	99354127	E034	1
chr11	99354137	99354268	E090,E100,E116	3
chr11	99355507	99355557	E121	1
chr11	99356898	99356948	E046	1
chr11	99357452	99357502	E022	1
chr11	99357515	99357555	E086	1
chr11	99357733	99357783	E022	1
chr11	99358061	99358111	E084	1
chr11	99359421	99359552	E004	1
chr11	99360157	99360519	E017,E083,E117,E120	4
chr11	99361300	99361350	E114	1
chr11	99361680	99361752	E021	1
chr11	99361763	99361803	E086	1
chr11	99361971	99362021	E082	1
chr11	99362214	99362258	E080	1
chr11	99363144	99363184	E086	1
chr11	99363636	99363698	E022	1
chr11	99366199	99366275	E082	1
chr11	99368085	99368125	E086	1
chr11	99368171	99368221	E021	1
chr11	99369721	99369787	E125	1
chr11	99370155	99370195	E086	1
chr11	99370299	99370339	E086	1
chr11	99372562	99372732	E117	1
chr11	99375449	99375659	E006,E089,E125,E128	4
chr11	99375687	99375741	E120	1
chr11	99376058	99376786	E003,E006,E008,E017,E022,E057,E080,E081,E082,E083,E086,E089,E090,E093,E098,E100,E117,E120,E121,E125,E128	21
chr11	99376887	99376951	E089	1
chr11	99379218	99379311	E021	1
chr11	99381389	99381439	E090	1
chr11	99384196	99384453	E017,E089,E116,E120,E121,E125,E128	7
chr11	99384843	99384893	E022	1
chr11	99385136	99385186	E032	1
chr11	99386105	99386185	E121	1
chr11	99387282	99387332	E082	1
chr11	99389412	99389456	E097	1
chr11	99389689	99389749	E003	1
chr11	99389776	99389864	E021	1
chr11	99389924	99390113	E003,E004,E008,E021	4
chr11	99390155	99390215	E004	1
chr11	99391076	99391169	E017	1
chr11	99391236	99391331	E080	1
chr11	99392515	99392608	E121	1
chr11	99393271	99393764	E017,E057,E117,E120,E121,E125,E128	7
chr11	99393782	99393910	E017,E117	2
chr11	99396192	99396272	E123	1
chr11	99397479	99397965	E003,E004,E007,E021,E022,E089,E090	7
chr11	99398532	99398596	E098	1
chr11	99398789	99398839	E082	1
chr11	99399200	99399250	E007	1
chr11	99399818	99399868	E082	1
chr11	99400155	99400205	E021	1
chr11	99401098	99401395	E017,E033	2
chr11	99402329	99402379	E021	1
chr11	99402480	99402533	E021	1
chr11	99403579	99403629	E050	1
chr11	99403959	99404009	E021	1
chr11	99404091	99404171	E116	1
chr11	99404360	99404424	E021	1
chr11	99405634	99405880	E006,E017,E056,E057,E059,E116,E117,E128	8
chr11	99406189	99406229	E086	1
chr11	99406745	99406802	E127	1
chr11	99406906	99406956	E082	1
chr11	99408260	99408535	E120,E121	2
chr11	99409552	99409618	E098	1
chr11	99410383	99410445	E051	1
chr11	99412404	99412477	E007,E051	2
chr11	99413098	99413195	E083	1
chr11	99413515	99413569	E083,E086	2
chr11	99413617	99413714	E080	1
chr11	99414775	99414857	E005,E127	2
chr11	99415958	99416074	E006	1
chr11	99416477	99416671	E086,E089,E093,E098,E120,E121	6
chr11	99416799	99416849	E007	1
chr11	99417512	99417580	E127	1
chr11	99419020	99419423	E022,E090,E098,E116,E117,E125	6
chr11	99420397	99420437	E086	1
chr11	99420865	99421012	E081	1
chr11	99424872	99424932	E005	1
chr11	99425045	99425138	E057,E120	2
chr11	99425354	99425509	E116,E120,E121	3
chr11	99426521	99426622	E092	1
chr11	99428855	99429051	E080	1
chr11	99430306	99430356	E082	1
chr11	99431444	99431544	E128	1
chr11	99432362	99432441	E120	1
chr11	99432629	99432740	E116	1
chr11	99433228	99433313	E098	1
chr11	99433629	99433743	E120	1
chr11	99434242	99434282	E086	1
chr11	99434366	99434420	E128	1
chr11	99434531	99434581	E109	1
chr11	99436183	99436409	E116	1
chr11	99436918	99437035	E116	1
chr11	99437106	99437167	E086	1
chr11	99437259	99437309	E007	1
chr11	99437658	99437702	E097	1
chr11	99437880	99437944	E124	1
chr11	99438443	99438526	E080	1
chr11	99439786	99439826	E086	1
chr11	99440054	99440104	E088	1
chr11	99440772	99440832	E086	1
chr11	99441331	99441419	E007	1
chr11	99441946	99442041	E057	1
chr11	99443854	99443980	E003,E088	2
chr11	99445336	99445416	E119	1
chr11	99445713	99445773	E122	1
chr11	99446478	99446587	E082	1
chr11	99446651	99446735	E082	1
chr11	99447422	99447462	E086	1
chr11	99447894	99447948	E033	1
chr11	99452441	99452499	E086	1
chr11	99453827	99453884	E022	1
chr11	99455094	99455279	E086,E089,E090	3
chr11	99455433	99455560	E080,E081,E089,E090	4
chr11	99455565	99455705	E017,E081,E090	3
chr11	99455729	99455932	E057,E080,E091,E109,E117	5
chr11	99456428	99456636	E117,E120,E121	3
chr11	99457997	99458081	E022	1
chr11	99459149	99459199	E109	1
chr11	99459850	99459897	E086	1
chr11	99461733	99461783	E083	1
chr11	99463032	99463292	E017,E083,E089,E090,E121	5
chr11	99464288	99464338	E090	1
chr11	99464408	99464874	E007,E088,E089,E090,E119	5
chr11	99464937	99465023	E081	1
chr11	99465344	99465402	E007,E021	2
chr11	99465777	99465837	E125	1
chr11	99466674	99466807	E004,E005,E127	3
chr11	99467411	99467519	E080,E082,E090	3
chr11	99468603	99468679	E004,E021	2
chr11	99472363	99472427	E124	1
chr11	99472521	99472571	E084	1
chr11	99472964	99473008	E097	1
chr11	99480633	99480759	E117	1
chr11	99482411	99482587	E098	1
chr11	99482773	99482817	E080	1
chr11	99483343	99483393	E021	1
chr11	99483551	99483613	E080,E114	2
chr11	99483769	99483889	E022,E117	2
chr11	99484007	99484057	E022	1
chr11	99485039	99485362	E003,E004,E005,E007,E022,E081,E086,E117	8
chr11	99491700	99491770	E118	1
chr11	99491840	99491935	E086	1
chr11	99491946	99492043	E022,E086	2
chr11	99493868	99493948	E119	1
chr11	99494089	99494263	E081,E082,E093	3
chr11	99494341	99494391	E121	1
chr11	99494578	99494628	E022	1
chr11	99495810	99495860	E021	1
chr11	99496036	99496086	E007	1
chr11	99496917	99497078	E082	1
chr11	99497756	99497806	E090	1
chr11	99498340	99498607	E080,E082,E083	3
chr11	99498845	99498895	E083	1
chr11	99499561	99499605	E080	1
chr11	99499666	99499710	E086	1
chr11	99499801	99499876	E088	1
chr11	99500570	99500638	E097	1
chr11	99501530	99501593	E083	1
chr11	99502448	99502638	E004	1
chr11	99502729	99502789	E004	1
chr11	99503768	99504038	E080,E083,E098,E120	4
chr11	99504498	99504815	E008,E082,E083,E116	4
chr11	99505377	99505452	E021,E022	2
chr11	99505920	99506695	E081,E082	2
chr11	99507209	99507263	E128	1
chr11	99507426	99507476	E021	1
chr11	99508713	99508987	E116	1
chr11	99509092	99509273	E116	1
chr11	99510029	99510079	E021	1
chr11	99510339	99510389	E021	1
chr11	99511865	99511919	E127	1
chr11	99512529	99512619	E092	1
chr11	99514640	99514684	E097	1
chr11	99514862	99515116	E080,E081,E082,E097	4
chr11	99515265	99515359	E119	1
chr11	99517109	99517153	E080	1
chr11	99517645	99517849	E117	1
chr11	99518792	99518846	E127	1
chr11	99519000	99519054	E127	1
chr11	99519056	99519113	E080	1
chr11	99520462	99520562	E080	1
chr11	99521033	99521083	E022	1
chr11	99522690	99522740	E088	1
chr11	99522937	99523041	E021,E093	2
chr11	99524421	99524526	E082	1
chr11	99525657	99525825	E021,E022	2
chr11	99526537	99526587	E032	1
chr11	99527242	99527389	E021	1
chr11	99527912	99527956	E080	1
chr11	99527978	99528032	E127	1
chr11	99528144	99528199	E086	1
chr11	99532325	99532412	E127	1
chr11	99534322	99534457	E004,E022	2
chr11	99535151	99535201	E017	1
chr11	99535635	99535689	E081	1
chr11	99535890	99536080	E081,E082	2
chr11	99536779	99536829	E021	1
chr11	99537042	99537106	E086	1
chr11	99539075	99539277	E022,E051,E080,E086	4
chr11	99539513	99539563	E022	1
chr11	99540498	99540576	E086,E097	2
chr11	99541358	99541458	E117	1
chr11	99541639	99541689	E022	1
chr11	99542470	99542514	E097	1
chr11	99543000	99543054	E081	1
chr11	99543197	99543247	E021	1
chr11	99543941	99543991	E092	1
chr11	99546482	99546532	E090	1
chr11	99547195	99547275	E082	1
chr11	99547861	99548369	E017,E021,E046,E080,E082,E083,E084,E093	8
chr11	99548450	99548572	E080	1
chr11	99548612	99548660	E080	1
chr11	99549459	99549525	E086	1
chr11	99550011	99550107	E080	1
chr11	99550220	99550641	E080,E086	2
chr11	99550662	99550712	E084	1
chr11	99551270	99551338	E120	1
chr11	99553084	99553172	E116	1
chr11	99553285	99553359	E090	1
chr11	99553402	99553607	E089,E090,E116	3
chr11	99554230	99554327	E097,E127	2
chr11	99554763	99554928	E116	1
chr11	99556314	99556423	E080	1
chr11	99556706	99556752	E080	1
chr11	99557648	99557829	E005,E098,E117	3
chr11	99557866	99558579	E004,E006,E017,E021,E022,E080,E088,E097,E098,E117	10
chr11	99559012	99559052	E086	1
chr11	99564107	99565428	E006,E017,E021,E056,E057,E080,E081,E082,E083,E086,E088,E098,E114,E117,E119,E120,E121,E125,E127,E128	20
chr11	99565537	99565642	E117	1
chr11	99565772	99566037	E086,E117	2
chr11	99566162	99566212	E022	1
chr11	99567549	99567629	E119	1
chr11	99570544	99570598	E127	1
chr11	99571772	99571824	E083	1
chr11	99571836	99571910	E007,E080	2
chr11	99572530	99572605	E017,E080,E120	3
chr11	99572659	99572703	E080	1
chr11	99573478	99573559	E082	1
chr11	99574364	99574504	E123	1
chr11	99575640	99575776	E089,E090	2
chr11	99575839	99576044	E006,E080,E090,E097	4
chr11	99576291	99576473	E006,E080	2
chr11	99578755	99578835	E080,E119	2
chr11	99579081	99579499	E022,E082,E124	3
chr11	99579675	99579960	E003,E081,E082,E088	4
chr11	99580192	99580246	E081	1
chr11	99580862	99581007	E022	1
chr11	99581162	99581212	E083	1
chr11	99582623	99582663	E086	1
chr11	99584415	99584465	E093	1
chr11	99586050	99586100	E022	1
chr11	99586154	99586204	E021	1
chr11	99587205	99587346	E046,E117	2
chr11	99588965	99589672	E081,E082,E086,E089,E090	5
chr11	99590751	99590815	E124	1
chr11	99593648	99593708	E083	1
chr11	99593757	99593815	E083	1
chr11	99593902	99593980	E083	1
chr11	99594500	99594550	E021	1
chr11	99594674	99594914	E021,E083	2
chr11	99595062	99595127	E081	1
chr11	99595302	99595377	E081	1
chr11	99596929	99597057	E022,E059,E086,E088	4
chr11	99597650	99597700	E021	1
chr11	99599514	99599564	E022	1
chr11	99600784	99600834	E046	1
chr11	99602176	99602241	E081,E082	2
chr11	99602525	99602602	E081,E086,E090	3
chr11	99602879	99603017	E117	1
chr11	99603371	99603432	E021	1
chr11	99604017	99604308	E003,E008,E017,E021,E022,E114	6
chr11	99604522	99604766	E021,E082,E088,E122	4
chr11	99606923	99607016	E083,E100	2
chr11	99607850	99607938	E017,E051	2
chr11	99608309	99608466	E082,E092	2
chr11	99608926	99609001	E004,E121	2
chr11	99609324	99609378	E128	1
chr11	99609471	99609547	E081	1
chr11	99610012	99610062	E090	1
chr11	99610069	99610644	E003,E004,E006,E007,E008,E017,E021,E022,E050,E051,E059,E080,E081,E082,E083,E086,E088,E089,E090,E091,E092,E097,E098,E100,E109,E114,E116,E117,E119,E120,E121,E123,E125	33
chr11	99610651	99610722	E080	1
chr11	99612841	99612924	E088	1
chr11	99612929	99613025	E083,E119	2
chr11	99613068	99613152	E098	1
chr11	99613246	99613305	E088	1
chr11	99613325	99613508	E080,E081,E082,E083,E086,E088	6
chr11	99613648	99613880	E082,E083,E088	3
chr11	99614385	99614479	E080	1
chr11	99615101	99615181	E021,E083	2
chr11	99615735	99615811	E022	1
chr11	99617161	99617278	E029	1
chr11	99621978	99622028	E022	1
chr11	99622590	99622713	E004,E123	2
chr11	99623065	99623115	E050	1
chr11	99623299	99623388	E119	1
chr11	99625380	99625436	E092	1
chr11	99626048	99626102	E033	1
chr11	99627536	99627590	E098	1
chr11	99627670	99627762	E081,E082	2
chr11	99628174	99628359	E117	1
chr11	99628441	99628481	E086	1
chr11	99637568	99637856	E050,E051,E080,E120,E121	5
chr11	99638056	99638168	E082	1
chr11	99638569	99638900	E081,E082	2
chr11	99639160	99639351	E117	1
chr11	99639383	99639464	E080	1
chr11	99640433	99640483	E021	1
chr11	99640605	99640661	E080	1
chr11	99641871	99642023	E119,E127	2
chr11	99642758	99642798	E086	1
chr11	99642932	99643385	E021,E117	2
chr11	99643492	99643614	E080	1
chr11	99643827	99643918	E080	1
chr11	99644125	99644244	E006	1
chr11	99644304	99644376	E006	1
chr11	99644380	99645000	E006,E017,E059,E080,E086,E088,E089,E090,E092,E117,E120	11
chr11	99645362	99645444	E080,E120	2
chr11	99646896	99646976	E083	1
chr11	99647375	99647419	E080	1
chr11	99648644	99648699	E127	1
chr11	99649016	99649081	E006	1
chr11	99649556	99649611	E097	1
chr11	99650661	99650721	E006	1
chr11	99650832	99650882	E082	1
chr11	99651814	99652150	E080,E117,E120	3
chr11	99655193	99655243	E082	1
chr11	99657558	99657608	E032	1
chr11	99661272	99661322	E082	1
chr11	99666692	99666767	E032	1
chr11	99667073	99667128	E081	1
chr11	99667976	99668174	E081,E082	2
chr11	99668740	99668852	E029	1
chr11	99668883	99669001	E082	1
chr11	99671255	99671305	E082	1
chr11	99671867	99671947	E119	1
chr11	99672260	99672314	E098	1
chr11	99673599	99673673	E021	1
chr11	99674181	99674301	E119	1
chr11	99674324	99674577	E005,E057,E059,E117	4
chr11	99675104	99675164	E125	1
chr11	99676028	99676072	E080	1
chr11	99676290	99676342	E080,E086	2
chr11	99676519	99676569	E007	1
chr11	99676669	99676757	E050,E080	2
chr11	99676787	99676831	E080	1
chr11	99677368	99677418	E022	1
chr11	99678581	99678641	E006	1
chr11	99678866	99679016	E088	1
chr11	99679479	99679561	E122	1
chr11	99680461	99680542	E082	1
chr11	99680612	99680662	E082	1
chr11	99680761	99680820	E082	1
chr11	99681546	99681586	E086	1
chr11	99681992	99682072	E119	1
chr11	99683264	99683642	E081,E082	2
chr11	99684011	99684084	E090,E098	2
chr11	99684853	99685061	E006,E057,E080,E089	4
chr11	99685077	99685137	E006	1
chr11	99685547	99685806	E003,E004,E006,E008,E021,E057,E114	7
chr11	99686626	99686676	E007	1
chr11	99688631	99688683	E021	1
chr11	99689062	99689114	E022	1
chr11	99689150	99689252	E003	1
chr11	99689401	99689445	E097	1
chr11	99690213	99690386	E094,E097,E119	3
chr11	99690584	99690683	E008	1
chr11	99693650	99694216	E004,E006,E007,E017,E021,E057,E083,E114,E117,E120,E121,E125,E127,E128	14
chr11	99695209	99695249	E086	1
chr11	99697036	99697188	E083	1
chr11	99698038	99698089	E093	1
chr11	99698173	99698223	E007	1
chr11	99699192	99699286	E021,E125	2
chr11	99702092	99702152	E125	1
chr11	99702764	99702844	E081,E116	2
chr11	99703028	99703114	E086	1
chr11	99703568	99703896	E081,E082,E090,E098	4
chr11	99705133	99705196	E021	1
chr11	99706630	99706680	E007	1
chr11	99707560	99707836	E005,E117,E120,E121,E125	5
chr11	99707839	99707916	E120,E127	2
chr11	99709358	99709460	E008	1
chr11	99710048	99710120	E007,E051	2
chr11	99711274	99711352	E080	1
chr11	99711447	99711550	E080	1
chr11	99711697	99711741	E080	1
chr11	99711807	99711964	E080,E081	2
chr11	99712716	99712858	E120,E121	2
chr11	99713534	99713578	E097	1
chr11	99713890	99713950	E086	1
chr11	99716392	99716460	E091	1
chr11	99717868	99718111	E081,E082	2
chr11	99719182	99719236	E098	1
chr11	99721048	99721108	E006	1
chr11	99721510	99721560	E022	1
chr11	99721610	99721719	E081,E082	2
chr11	99721802	99721853	E086	1
chr11	99721934	99722053	E086	1
chr11	99722124	99722174	E082	1
chr11	99723106	99723156	E022	1
chr11	99725305	99725359	E127	1
chr11	99726838	99726888	E082	1
chr11	99731423	99731473	E022	1
chr11	99731992	99732046	E127	1
chr11	99733389	99733480	E007,E080	2
chr11	99735232	99735332	E007,E022,E081	3
chr11	99735898	99735948	E082	1
chr11	99736687	99736996	E050,E051,E059,E081,E082,E089,E090,E092,E098,E120,E121	11
chr11	99737109	99737163	E098	1
chr11	99737436	99737573	E046,E086,E098	3
chr11	99737933	99737973	E086	1
chr11	99738553	99738603	E093	1
chr11	99739328	99739386	E022,E086	2
chr11	99739423	99739553	E022,E097	2
chr11	99740699	99740793	E022,E082	2
chr11	99741441	99741521	E090	1
chr11	99744229	99744279	E090	1
chr11	99745029	99745079	E050	1
chr11	99745125	99745222	E003,E090	2
chr11	99745234	99745334	E117	1
chr11	99745620	99745680	E122	1
chr11	99745990	99746080	E118	1
chr11	99746838	99746920	E017	1
chr11	99747442	99747492	E017	1
chr11	99747952	99748076	E082	1
chr11	99749271	99749321	E082	1
chr11	99750411	99750461	E022	1
chr11	99750779	99751231	E059,E080	2
chr11	99751427	99751482	E080	1
chr11	99752233	99752273	E086	1
chr11	99752503	99752635	E080,E081,E083,E086,E090	5
chr11	99752782	99752832	E007	1
chr11	99753899	99754023	E081,E098	2
chr11	99754986	99755051	E097	1
chr11	99755576	99755983	E003,E004,E008,E021,E022	5
chr11	99756322	99756507	E117	1
chr11	99757742	99757827	E090	1
chr11	99757886	99758213	E089,E090	2
chr11	99758298	99758538	E086,E089,E090	3
chr11	99758749	99758793	E097	1
chr11	99758887	99758937	E082	1
chr11	99759236	99759286	E082	1
chr11	99759353	99759452	E120	1
chr11	99761171	99761252	E006	1
chr11	99764624	99764861	E081,E082,E089,E090,E098,E120,E121	7
chr11	99764919	99764959	E086	1
chr11	99764971	99765023	E090	1
chr11	99765941	99766047	E121	1
chr11	99766315	99766473	E021,E120	2
chr11	99766916	99767181	E120,E121	2
chr11	99770127	99770216	E057	1
chr11	99772783	99772850	E080	1
chr11	99773104	99773254	E080	1
chr11	99773569	99773730	E080,E081,E082	3
chr11	99773816	99773934	E081	1
chr11	99775403	99775632	E120,E121	2
chr11	99775675	99775741	E120	1
chr11	99778804	99778854	E082	1
chr11	99781967	99782113	E003,E004,E008,E021,E022,E080,E117,E118	8
chr11	99782134	99782226	E021,E022	2
chr11	99785395	99785449	E127	1
chr11	99788121	99788171	E046	1
chr11	99789740	99789972	E008,E022,E117	3
chr11	99791425	99791590	E032,E093,E120	3
chr11	99791706	99791990	E120,E121	2
chr11	99792021	99792186	E093,E121	2
chr11	99793402	99793457	E127	1
chr11	99794243	99794343	E117	1
chr11	99796217	99796346	E021,E022,E081	3
chr11	99796552	99796602	E021	1
chr11	99796657	99797096	E003,E004,E021,E022,E081	5
chr11	99798741	99798791	E093	1
chr11	99799284	99799338	E033	1
chr11	99799375	99799492	E008,E021,E022	3
chr11	99799947	99800173	E021,E022,E098,E120,E121	5
chr11	99800201	99800375	E022,E086,E120,E121	4
chr11	99800627	99800707	E123	1
chr11	99800801	99800964	E022	1
chr11	99801109	99801210	E022	1
chr11	99803481	99803589	E083	1
chr11	99804430	99804579	E090,E119	2
chr11	99804723	99805207	E057,E080,E089,E090,E098,E119,E120,E121,E125,E128	10
chr11	99805311	99805428	E007,E120,E121	3
chr11	99807168	99807287	E118	1
chr11	99807468	99807548	E119	1
chr11	99807941	99808020	E022,E121	2
chr11	99808056	99808556	E007,E021,E022,E059,E080,E086,E089,E090,E093,E120,E121	11
chr11	99809212	99809262	E082	1
chr11	99810669	99810981	E080	1
chr11	99811108	99811152	E080	1
chr11	99811275	99811319	E080	1
chr11	99812414	99812564	E086,E091	2
chr11	99813285	99813335	E093	1
chr11	99815659	99815730	E007	1
chr11	99819742	99819826	E022	1
chr11	99820264	99820338	E080	1
chr11	99820415	99820465	E022	1
chr11	99823537	99823587	E082	1
chr11	99823613	99824148	E006,E022,E057,E059,E080,E093,E098,E114,E117,E119,E120,E121,E125,E128	14
chr11	99824425	99824475	E022	1
chr11	99824575	99824625	E051	1
chr11	99827239	99827283	E097	1
chr11	99827485	99827767	E082,E121	2
chr11	99829778	99829876	E081	1
chr11	99831398	99831622	E117,E119	2
chr11	99832077	99832131	E098	1
chr11	99832182	99832240	E084	1
chr11	99836736	99836786	E050	1
chr11	99838470	99838520	E121	1
chr11	99838923	99839056	E006,E097	2
chr11	99839102	99839377	E006	1
chr11	99839439	99839489	E090	1
chr11	99839835	99839885	E090	1
chr11	99839889	99839943	E127	1
chr11	99840517	99840567	E051	1
chr11	99841592	99841991	E081,E082	2
chr11	99843191	99843241	E091	1
chr11	99843273	99843396	E080,E083,E086	3
chr11	99843480	99843534	E098	1
chr11	99844709	99845192	E004,E005,E057,E080,E082,E084,E086,E091,E114,E117,E120,E121	12
chr11	99845291	99845510	E082	1
chr11	99845751	99845818	E121	1
chr11	99846539	99846622	E124	1
chr11	99846886	99846964	E086,E093	2
chr11	99849244	99849700	E021,E083,E117	3
chr11	99849885	99850169	E005,E022,E097,E117,E127	5
chr11	99850682	99850782	E117	1
chr11	99852138	99852219	E022	1
chr11	99852320	99852410	E033,E120	2
chr11	99852807	99852873	E006	1
chr11	99852930	99852980	E021	1
chr11	99853002	99853060	E086	1
chr11	99855408	99855448	E086	1
chr11	99855783	99855891	E022	1
chr11	99858436	99858490	E100	1
chr11	99858658	99859574	E005,E006,E007,E022,E057,E059,E081,E082,E083,E086,E088,E089,E090,E091,E093,E097,E098,E100,E117,E120,E121	21
chr11	99859651	99859797	E117,E127	2
chr11	99861367	99861447	E119	1
chr11	99862346	99862386	E086	1
chr11	99862432	99862482	E051	1
chr11	99863556	99863638	E080,E109	2
chr11	99864282	99864486	E004,E021,E022	3
chr11	99865619	99865696	E098	1
chr11	99865997	99866047	E097	1
chr11	99866192	99866252	E006	1
chr11	99866396	99866450	E127	1
chr11	99867084	99867138	E127	1
chr11	99868956	99868996	E086	1
chr11	99871496	99871576	E091	1
chr11	99872398	99872452	E098	1
chr11	99873623	99873684	E085	1
chr11	99874098	99874152	E127	1
chr11	99874598	99874648	E083	1
chr11	99874651	99875765	E005,E006,E007,E021,E022,E051,E057,E059,E080,E084,E085,E090,E094,E097,E098,E109,E117,E119,E120	19
chr11	99876687	99876731	E097	1
chr11	99878757	99878872	E085,E109	2
chr11	99879011	99879674	E084,E085,E094,E098,E109	5
chr11	99879736	99879786	E085	1
chr11	99880003	99880053	E084	1
chr11	99880288	99880344	E086	1
chr11	99880556	99880606	E109	1
chr11	99880619	99880788	E098	1
chr11	99881185	99881435	E003,E004,E008,E021,E022	5
chr11	99881815	99882005	E080,E086	2
chr11	99882021	99882165	E080,E088	2
chr11	99882205	99882485	E004,E050,E080,E084,E088,E109	6
chr11	99882510	99882561	E084	1
chr11	99882581	99882765	E080,E094,E098	3
chr11	99882965	99883110	E086,E089,E116	3
chr11	99883543	99883688	E090,E125	2
chr11	99883784	99884045	E084,E086,E089,E090,E109	5
chr11	99885017	99885067	E022	1
chr11	99885559	99885634	E051,E098	2
chr11	99886768	99886822	E127	1
chr11	99886898	99886980	E005	1
chr11	99887443	99887507	E029	1
chr11	99888591	99888651	E125	1
chr11	99892503	99892553	E082	1
chr11	99893786	99893826	E086	1
chr11	99895976	99896047	E084	1
chr11	99896749	99896795	E086	1
chr11	99896855	99896899	E097	1
chr11	99897748	99897792	E097	1
chr11	99898178	99898419	E081,E089,E090	3
chr11	99899375	99899425	E022	1
chr11	99901927	99901977	E091	1
chr11	99902154	99902254	E022	1
chr11	99902327	99902377	E091	1
chr11	99903303	99903544	E088	1
chr11	99903704	99903758	E098	1
chr11	99904510	99904679	E021,E080,E091	3
chr11	99904903	99904953	E007	1
chr11	99910971	99911044	E022	1
chr11	99913982	99914056	E081	1
chr11	99914241	99914460	E081,E082,E090	3
chr11	99919193	99919247	E098	1
chr11	99919841	99919895	E098	1
chr11	99919924	99919986	E097	1
chr11	99920279	99920329	E007	1
chr11	99922764	99922851	E006	1
chr11	99923738	99923812	E086	1
chr11	99924158	99924238	E119,E126	2
chr11	99927450	99927494	E086	1
chr11	99929267	99929339	E082	1
chr11	99929677	99929727	E090	1
chr11	99931770	99932180	E084,E086,E088,E089,E090,E109	6
chr11	99932270	99932310	E086	1
chr11	99932338	99932471	E032,E088,E090	3
chr11	99932628	99932753	E051	1
chr11	99933373	99933444	E088	1
chr11	99933500	99933596	E086	1
chr11	99934006	99934090	E081,E082	2
chr11	99934141	99934331	E081,E098,E119	3
chr11	99934369	99934419	E088	1
chr11	99937243	99937567	E081,E082,E089,E090,E097	5
chr11	99938010	99938370	E021,E081,E082,E088,E090,E091,E098,E117	8
chr11	99938913	99939135	E057,E097,E119	3
chr11	99939352	99939603	E080,E090	2
chr11	99939709	99939931	E081	1
chr11	99941699	99941756	E081	1
chr11	99941988	99942063	E083	1
chr11	99942679	99942834	E084,E097	2
chr11	99942854	99943312	E003,E004,E022,E059,E083,E084,E085,E091,E092,E094,E109,E117	12
chr11	99943330	99943433	E003,E008	2
chr11	99943559	99943623	E124	1
chr11	99943688	99943738	E082	1
chr11	99943909	99944013	E021,E022	2
chr11	99944472	99944565	E082	1
chr11	99945055	99945109	E127	1
chr11	99946438	99946482	E080	1
chr11	99950225	99950297	E046	1
chr11	99951203	99951253	E021	1
chr11	99951292	99951439	E003,E004,E007,E008,E022	5
chr11	99951684	99951734	E007	1
chr11	99952718	99952768	E017	1
chr11	99953029	99953069	E086	1
chr11	99953139	99953197	E051	1
chr11	99955068	99955129	E003	1
chr11	99960847	99960897	E032	1
chr11	99961439	99961533	E098	1
chr11	99962621	99962677	E093	1
chr11	99963099	99963367	E021,E081,E093	3
chr11	99963411	99963876	E008,E093	2
chr11	99963926	99964013	E093	1
chr11	99964629	99964679	E021	1
chr11	99964923	99965071	E003,E021,E093	3
chr11	99966941	99967086	E119	1
chr11	99967280	99967330	E032	1
chr11	99967436	99967486	E090	1
chr11	99967623	99967727	E089,E090	2
chr11	99968047	99968097	E090	1
chr11	99968227	99968281	E098	1
chr11	99969366	99969556	E022,E080,E088	3
chr11	99970033	99970083	E082	1
chr11	99970124	99970870	E081,E082	2
chr11	99974515	99974699	E021,E082,E088	3
chr11	99975584	99975679	E093	1
chr11	99975802	99975852	E089	1
chr11	99975994	99977039	E003,E004,E008,E021,E022,E050,E081,E084,E085,E086,E091,E093,E109,E116	14
chr11	99977081	99977230	E093	1
chr11	99979836	99979891	E032	1
chr11	99979906	99979956	E017	1
chr11	99980416	99980494	E007	1
chr11	99980784	99980859	E022	1
chr11	99982916	99983069	E022,E080	2
chr11	99984052	99984102	E021	1
chr11	99984289	99984360	E086	1
chr11	99984384	99984434	E022	1
chr11	99984692	99984744	E088	1
chr11	99985041	99985128	E003	1
chr11	99985539	99985589	E021	1
chr11	99985673	99985743	E081	1
chr11	99986180	99986249	E089	1
chr11	99986695	99986925	E004,E022,E082,E083,E086,E088,E089,E090,E098,E117	10
chr11	99987719	99987759	E086	1
chr11	99987809	99987882	E098	1
chr11	99988381	99988501	E123	1
chr11	99988982	99989036	E100	1
chr11	99989537	99989623	E090	1
chr11	99989882	99990285	E021,E081,E082,E086,E089,E090	6
chr11	99990430	99990607	E080,E090,E098,E117	4
chr11	99992210	99992260	E091	1
chr11	99992818	99992885	E080	1
chr11	99993062	99993112	E021	1
chr11	99994819	99994859	E086	1
chr11	99995467	99995531	E124	1
chr11	99997421	99997471	E082	1
chr11	99998837	99998921	E093	1
chr11	99999988	100000247	E034,E093	2
chr11	100001220	100001506	E021,E083,E086,E093	4
chr11	100002263	100002323	E003	1
chr11	100002517	100002580	E083	1
chr11	100003448	100003514	E007	1
chr11	100003931	100003985	E120	1
chr11	100005070	100005126	E098	1
chr11	100006842	100007031	E080,E090	2
chr11	100007047	100007171	E081,E090	2
chr11	100008142	100008192	E090	1
chr11	100010125	100010220	E127	1
chr11	100010648	100010935	E004	1
chr11	100012058	100012199	E050,E051	2
chr11	100012980	100013072	E022	1
chr11	100013276	100013330	E081	1
chr11	100013941	100014014	E120	1
chr11	100014531	100014635	E117	1
chr11	100016427	100016487	E029	1
chr11	100018095	100018168	E050,E081,E127	3
chr11	100018883	100018976	E017	1
chr11	100019304	100019399	E080,E086	2
chr11	100021417	100021543	E021	1
chr11	100021861	100021919	E080	1
chr11	100022123	100022184	E093	1
chr11	100022204	100022254	E083	1
chr11	100022389	100022469	E080	1
chr11	100022554	100023323	E003,E004,E005,E006,E008,E021,E022,E028,E050,E051,E057,E080,E081,E082,E083,E088,E089,E100,E117,E120,E121,E125,E126,E128	24
chr11	100023519	100024063	E004,E086,E117,E120,E121,E126	6
chr11	100024672	100024722	E007	1
chr11	100029592	100029646	E127	1
chr11	100032257	100032297	E086	1
chr11	100032781	100032845	E124	1
chr11	100033632	100033726	E081	1
chr11	100034681	100034798	E080	1
chr11	100037380	100037458	E082	1
chr11	100038189	100038301	E032	1
chr11	100038432	100038578	E003,E021,E022,E116	4
chr11	100039714	100039764	E007	1
chr11	100040596	100040646	E021	1
chr11	100042333	100042400	E082	1
chr11	100043261	100043311	E088	1
chr11	100043603	100043657	E094	1
chr11	100043895	100043949	E127	1
chr11	100044152	100044234	E022	1
chr11	100044300	100044694	E093	1
chr11	100044802	100044889	E006	1
chr11	100045334	100046120	E017,E046,E050,E051,E080,E083,E093	7
chr11	100046258	100046338	E123	1
chr11	100046548	100046599	E050	1
chr11	100046971	100047140	E120,E121	2
chr11	100047228	100047798	E093,E100,E120,E121	4
chr11	100047930	100048087	E003,E004,E008,E021,E022,E121	6
chr11	100048888	100048949	E007,E089	2
chr11	100052791	100054142	E006,E083,E088,E117	4
chr11	100054261	100054416	E006,E117	2
chr11	100055160	100055327	E021,E083,E089,E100,E120,E121,E127	7
chr11	100056320	100056370	E021	1
chr11	100056512	100056562	E022	1
chr11	100057282	100057451	E021,E022,E098	3
chr11	100057646	100057700	E081	1
chr11	100058176	100058379	E003,E021,E022	3
chr11	100058581	100058682	E080	1
chr11	100058765	100058905	E008,E022	2
chr11	100058939	100059749	E003,E006,E008,E021,E022,E118	6
chr11	100060250	100060304	E033	1
chr11	100061308	100061408	E086,E088,E090	3
chr11	100061862	100061934	E022	1
chr11	100062114	100062164	E093	1
chr11	100062181	100062306	E088,E090	2
chr11	100062897	100062961	E088	1
chr11	100063021	100063290	E081,E086,E088	3
chr11	100064310	100064360	E021	1
chr11	100064828	100064878	E082	1
chr11	100064986	100065315	E081,E082,E098	3
chr11	100065351	100065421	E081,E082	2
chr11	100066249	100066303	E127	1
chr11	100066520	100066564	E080	1
chr11	100068544	100068594	E007	1
chr11	100069819	100070028	E021,E051,E059,E093	4
chr11	100072392	100072442	E050	1
chr11	100074600	100074838	E057,E086,E088,E089,E090,E126,E127	7
chr11	100075929	100076122	E089,E090,E126	3
chr11	100076837	100076945	E057,E127	2
chr11	100078396	100078446	E093	1
chr11	100078677	100078748	E126	1
chr11	100078857	100079414	E021,E028,E057,E126,E127	5
chr11	100079619	100079679	E005	1
chr11	100079695	100079763	E086	1
chr11	100080807	100080857	E021	1
chr11	100083182	100083304	E080,E088	2
chr11	100083381	100083421	E086	1
chr11	100084205	100084546	E022,E080,E082	3
chr11	100085472	100086306	E081,E082,E090	3
chr11	100089926	100089980	E127	1
chr11	100090073	100090331	E080,E082,E124	3
chr11	100091452	100091512	E080	1
chr11	100091620	100092131	E007,E008,E022,E080,E086	5
chr11	100092223	100092386	E007,E021,E090	3
chr11	100092393	100092443	E007	1
chr11	100092490	100092819	E003,E007,E008,E021,E082,E086	6
chr11	100092941	100093040	E021,E086	2
chr11	100093942	100094012	E090	1
chr11	100094797	100094847	E007	1
chr11	100095391	100095534	E004,E022,E082	3
chr11	100095918	100096006	E081,E082	2
chr11	100096062	100096130	E081	1
chr11	100096260	100096310	E021	1
chr11	100097700	100097750	E007	1
chr11	100098168	100098218	E007	1
chr11	100099426	100099486	E122	1
chr11	100099742	100100165	E117,E119	2
chr11	100100486	100100696	E006,E059	2
chr11	100102169	100102317	E022,E117	2
chr11	100102807	100103025	E086	1
chr11	100105944	100106180	E088	1
chr11	100106418	100106557	E032,E088	2
chr11	100106616	100106965	E021,E022,E086,E109,E117,E118	6
chr11	100106984	100107045	E097	1
chr11	100107086	100107156	E118	1
chr11	100107332	100107386	E081	1
chr11	100108139	100108208	E021	1
chr11	100110760	100110855	E081,E127	2
chr11	100110921	100110975	E081	1
chr11	100111671	100111719	E086	1
chr11	100111906	100111958	E093	1
chr11	100112207	100112277	E017	1
chr11	100112721	100112771	E007	1
chr11	100112858	100112918	E004	1
chr11	100113356	100113414	E021,E051	2
chr11	100115188	100115329	E093	1
chr11	100115889	100115957	E022	1
chr11	100117317	100117371	E098	1
chr11	100118543	100118693	E057,E119	2
chr11	100118766	100118820	E086	1
chr11	100118971	100119021	E021	1
chr11	100122980	100123040	E125	1
chr11	100123956	100124006	E021	1
chr11	100127563	100127660	E091,E100,E124	3
chr11	100128089	100128152	E022	1
chr11	100128265	100128315	E021	1
chr11	100128336	100128388	E022	1
chr11	100134498	100134623	E003,E006	2
chr11	100135962	100136108	E088	1
chr11	100138580	100138722	E117	1
chr11	100139872	100139932	E005	1
chr11	100140448	100140548	E117,E120	2
chr11	100140594	100140695	E088	1
chr11	100141872	100141939	E124	1
chr11	100143834	100143942	E118	1
chr11	100144326	100144422	E083,E093	2
chr11	100145289	100145339	E022	1
chr11	100145907	100145957	E022	1
chr11	100146080	100146210	E081,E082	2
chr11	100146328	100146388	E005	1
chr11	100146403	100146522	E117	1
chr11	100146574	100146624	E089	1
chr11	100146882	100146938	E021	1
chr11	100148016	100148246	E081,E082,E083	3
chr11	100149681	100149731	E093	1
chr11	100149826	100149876	E091	1
chr11	100150831	100150895	E124	1
chr11	100150955	100151051	E116	1
chr11	100153023	100153073	E089	1
chr11	100153555	100153605	E082	1
chr11	100153710	100153786	E124	1
chr11	100154864	100154904	E086	1
chr11	100156057	100156107	E021	1
chr11	100156115	100156244	E123	1
chr11	100156356	100156436	E123	1
chr11	100162640	100162697	E022	1
chr11	100162864	100162928	E051	1
chr11	100163020	100163070	E051	1
chr11	100163231	100163271	E086	1
chr11	100164824	100164874	E007	1
chr11	100165238	100165288	E021	1
chr11	100165390	100165516	E082	1
chr11	100165562	100165807	E021,E081,E082	3
chr11	100165849	100166012	E082	1
chr11	100166211	100166265	E098	1
chr11	100166974	100167083	E003,E081	2
chr11	100167203	100167295	E057	1
chr11	100167370	100167433	E007	1
chr11	100167763	100167851	E081	1
chr11	100167881	100168045	E003,E004,E007,E008,E021,E086	6
chr11	100168320	100168621	E086,E117,E119	3
chr11	100171588	100171638	E051	1
chr11	100172253	100172474	E081,E082	2
chr11	100172907	100172957	E083	1
chr11	100173043	100173110	E083	1
chr11	100173308	100173374	E086,E098	2
chr11	100173530	100173580	E083	1
chr11	100173584	100174017	E081,E083,E089,E090,E116	5
chr11	100174019	100174148	E090	1
chr11	100174332	100174969	E082,E083,E089,E090,E091,E092	6
chr11	100175174	100175683	E083,E086,E089	3
chr11	100175686	100175736	E051	1
chr11	100177149	100177260	E081,E082	2
chr11	100177396	100177446	E082	1
chr11	100178037	100178087	E082	1
chr11	100178200	100178250	E083	1
chr11	100179074	100179163	E005,E081	2
chr11	100179511	100179561	E021	1
chr11	100179583	100179660	E082	1
chr11	100179712	100179899	E081,E082	2
chr11	100180821	100180871	E022	1
chr11	100181475	100181632	E003,E007,E086	3
chr11	100181670	100181720	E021	1
chr11	100182500	100182596	E119	1
chr11	100183969	100184009	E086	1
chr11	100184434	100184534	E022,E082	2
chr11	100184569	100184623	E094	1
chr11	100184815	100184950	E004,E021,E022	3
chr11	100185239	100185289	E021	1
chr11	100185413	100185471	E021,E022	2
chr11	100185518	100185578	E004	1
chr11	100186578	100187281	E006,E081,E082	3
chr11	100187661	100187842	E007,E127	2
chr11	100187899	100188136	E004,E086,E117,E119	4
chr11	100188690	100188730	E086	1
chr11	100190298	100190832	E081,E082	2
chr11	100191022	100191072	E046	1
chr11	100193794	100193844	E083	1
chr11	100193915	100194041	E004,E086,E088	3
chr11	100194070	100194265	E081,E082,E088,E092	4
chr11	100194830	100194909	E021,E082	2
chr11	100195926	100195966	E086	1
chr11	100197314	100197405	E081	1
chr11	100197991	100198041	E021	1
chr11	100198706	100198760	E127	1
chr11	100199275	100199420	E008,E109	2
chr11	100199485	100200513	E003,E004,E005,E006,E008,E017,E021,E022,E028,E057,E080,E083,E086,E091,E093,E094,E114,E117,E119,E124,E127	21
chr11	100200709	100200797	E080	1
chr11	100203833	100203915	E119,E127	2
chr11	100206845	100206895	E082	1
chr11	100206973	100207081	E082	1
chr11	100207337	100207575	E088,E097	2
chr11	100207622	100207932	E021,E081,E088,E118	4
chr11	100208134	100208271	E021,E089,E109,E124	4
chr11	100208527	100208583	E046	1
chr11	100208821	100209369	E021,E028,E057,E119	4
chr11	100209423	100209473	E083	1
chr11	100209638	100209790	E021,E124	2
chr11	100210483	100210562	E091	1
chr11	100210615	100211993	E003,E004,E006,E008,E021,E022,E028,E057,E059,E080,E081,E082,E083,E084,E086,E088,E089,E091,E092,E093,E094,E097,E098,E109,E117,E119,E125,E128	28
chr11	100212206	100212260	E083	1
chr11	100212696	100212797	E119	1
chr11	100213252	100213332	E119	1
chr11	100213412	100213456	E097	1
chr11	100213963	100214030	E017	1
chr11	100214040	100214268	E004,E089,E123	3
chr11	100214358	100214430	E022	1
chr11	100214672	100214722	E093	1
chr11	100216042	100216092	E021	1
chr11	100217788	100217857	E100	1
chr11	100218124	100218174	E093	1
chr11	100219083	100219148	E082	1
chr11	100219392	100219442	E082	1
chr11	100219458	100219498	E086	1
chr11	100219689	100219804	E093,E127	2
chr11	100221323	100221373	E021	1
chr11	100222229	100222283	E127	1
chr11	100223809	100224142	E028,E051,E057,E119	4
chr11	100225592	100225746	E006,E017,E028,E057,E080,E119	6
chr11	100226255	100226354	E006,E091,E127	3
chr11	100226376	100226430	E127	1
chr11	100226755	100227072	E003,E008,E021,E022,E080,E083,E098,E117	8
chr11	100228060	100228139	E081,E082	2
chr11	100228282	100228336	E094	1
chr11	100229770	100229913	E089,E090	2
chr11	100229932	100230610	E086,E089,E090,E093	4
chr11	100230653	100230703	E090	1
chr11	100231073	100231113	E086	1
chr11	100231235	100231325	E021,E022	2
chr11	100231357	100231433	E086,E100	2
chr11	100233080	100233130	E021	1
chr11	100233159	100233291	E081,E082,E109	3
chr11	100236631	100236709	E003	1
chr11	100236981	100237061	E057	1
chr11	100237105	100237155	E021	1
chr11	100237229	100237279	E021	1
chr11	100237349	100237389	E086	1
chr11	100238503	100238653	E057,E127	2
chr11	100238699	100238994	E028,E057,E119,E127	4
chr11	100240190	100240244	E022	1
chr11	100241988	100242062	E005	1
chr11	100244855	100244905	E083	1
chr11	100246091	100246240	E004	1
chr11	100246782	100246838	E086	1
chr11	100247443	100247497	E127	1
chr11	100247737	100247781	E097	1
chr11	100247953	100248020	E098	1
chr11	100248817	100248897	E123	1
chr11	100250086	100250136	E021	1
chr11	100250431	100250521	E051	1
chr11	100252160	100252210	E017	1
chr11	100253653	100253768	E004,E008,E086	3
chr11	100254012	100254852	E004,E005,E006,E017,E083,E125	6
chr11	100254996	100255046	E091	1
chr11	100256799	100256879	E119	1
chr11	100259552	100259683	E003,E081,E085	3
chr11	100259807	100259876	E083	1
chr11	100261721	100261761	E086	1
chr11	100261764	100261814	E021	1
chr11	100261834	100261884	E083	1
chr11	100262768	100262991	E083	1
chr11	100263378	100263433	E091	1
chr11	100264185	100264278	E021	1
chr11	100264390	100264430	E086	1
chr11	100266402	100266471	E007	1
chr11	100266817	100266993	E086,E090	2
chr11	100267045	100267105	E006	1
chr11	100267142	100267279	E006,E086	2
chr11	100267423	100267503	E086	1
chr11	100267628	100267668	E086	1
chr11	100267743	100267793	E090	1
chr11	100268732	100268782	E082	1
chr11	100269381	100269431	E017	1
chr11	100269520	100269560	E086	1
chr11	100270447	100270540	E022	1
chr11	100270718	100270867	E057,E117	2
chr11	100273578	100273667	E004,E007	2
chr11	100273708	100274020	E003,E004,E021	3
chr11	100274123	100274183	E004	1
chr11	100274186	100275214	E003,E004,E005,E006,E007,E008,E017,E021,E022,E059,E086,E088,E091,E097,E117,E120,E125,E128	18
chr11	100275252	100276283	E003,E004,E008,E017,E021,E022,E086,E088,E117	9
chr11	100277298	100277389	E004	1
chr11	100277691	100277785	E006	1
chr11	100278030	100278126	E007,E021	2
chr11	100278150	100278200	E022	1
chr11	100280043	100280093	E021	1
chr11	100280134	100280308	E003,E008,E021,E022,E091	5
chr11	100280807	100280863	E091	1
chr11	100280978	100281036	E091	1
chr11	100286839	100286879	E086	1
chr11	100287232	100287329	E086	1
chr11	100288228	100288278	E022	1
chr11	100288382	100288448	E127	1
chr11	100290298	100290532	E088	1
chr11	100290589	100290639	E093	1
chr11	100291110	100291163	E022	1
chr11	100291300	100291350	E021	1
chr11	100291617	100291667	E089	1
chr11	100291941	100291991	E007	1
chr11	100293046	100293123	E022,E114	2
chr11	100293750	100293830	E116	1
chr11	100295095	100295149	E046,E127	2
chr11	100297618	100297658	E086	1
chr11	100298062	100298302	E081,E082	2
chr11	100298531	100298571	E086	1
chr11	100303736	100303934	E117	1
chr11	100304195	100304304	E083	1
chr11	100305428	100305478	E089	1
chr11	100305537	100305622	E090	1
chr11	100305636	100305986	E005,E007,E021,E022,E057,E083,E086,E088,E090,E093,E124	11
chr11	100306019	100306181	E003,E008,E021,E083,E088,E098	6
chr11	100306534	100306784	E005,E007	2
chr11	100307165	100307324	E005,E083,E088	3
chr11	100307361	100307421	E005	1
chr11	100307782	100307901	E008,E098	2
chr11	100307924	100308094	E083	1
chr11	100308614	100308880	E083,E098	2
chr11	100308978	100310243	E006,E051,E082,E083,E086,E088,E090,E092,E094,E098,E100	11
chr11	100310336	100310405	E083	1
chr11	100310516	100310586	E083	1
chr11	100310648	100310757	E083	1
chr11	100311535	100311712	E081,E082	2
chr11	100311753	100312197	E081,E082	2
chr11	100312829	100313076	E003,E057,E119	3
chr11	100313459	100313539	E057	1
chr11	100314501	100314551	E083	1
chr11	100315214	100315313	E083	1
chr11	100315373	100315496	E083	1
chr11	100315533	100315609	E090,E098	2
chr11	100315698	100316920	E003,E004,E005,E008,E021,E022,E028,E057,E059,E081,E082,E083,E086,E088,E089,E090,E093,E094,E097,E098,E100,E117,E119,E125,E126,E127,E128	27
chr11	100317126	100317212	E021,E081,E083	3
chr11	100317757	100317797	E086	1
chr11	100318684	100318738	E127	1
chr11	100318792	100318836	E097	1
chr11	100319266	100319326	E125	1
chr11	100322350	100322752	E008,E017,E021,E022,E123	5
chr11	100328883	100328933	E090	1
chr11	100329617	100329668	E089	1
chr11	100330574	100330804	E081,E082,E086,E088,E090,E091	6
chr11	100330877	100330983	E091	1
chr11	100331301	100331399	E090,E091	2
chr11	100331428	100331478	E089	1
chr11	100331519	100331583	E090	1
chr11	100332165	100332219	E098	1
chr11	100334203	100334243	E086	1
chr11	100334969	100335019	E022	1
chr11	100335114	100335168	E033	1
chr11	100338724	100338836	E008,E021	2
chr11	100338995	100339196	E090,E091,E117	3
chr11	100340000	100340060	E005	1
chr11	100340440	100340490	E089	1
chr11	100340558	100341162	E021,E022,E083,E086,E088,E089,E090,E091,E097,E098	10
chr11	100341415	100341556	E083,E090	2
chr11	100341627	100341677	E022	1
chr11	100342144	100342194	E022	1
chr11	100343037	100343087	E021	1
chr11	100343215	100343390	E005	1
chr11	100343551	100343998	E081,E082,E083,E085,E086,E088,E094	7
chr11	100344048	100344118	E082	1
chr11	100345916	100345966	E022	1
chr11	100352144	100352251	E004,E118	2
chr11	100353590	100353650	E006	1
chr11	100354269	100354309	E086	1
chr11	100354388	100354428	E086	1
chr11	100355403	100355483	E119	1
chr11	100355650	100356231	E005,E028,E057,E091,E117,E119,E127	7
chr11	100356347	100356427	E119	1
chr11	100356520	100356636	E119	1
chr11	100356850	100356900	E082	1
chr11	100357129	100357202	E021	1
chr11	100357509	100357588	E003	1
chr11	100357743	100357823	E017	1
chr11	100358315	100358370	E021	1
chr11	100358397	100358447	E022	1
chr11	100359423	100359473	E093	1
chr11	100359912	100359994	E086	1
chr11	100370101	100370151	E046	1
chr11	100370721	100370770	E097	1
chr11	100370846	100370891	E097	1
chr11	100370951	100371001	E082	1
chr11	100371715	100371806	E116	1
chr11	100372293	100372409	E081	1
chr11	100373751	100373801	E022	1
chr11	100373864	100373916	E022	1
chr11	100375501	100375551	E082	1
chr11	100376152	100376202	E021	1
chr11	100376688	100376738	E022	1
chr11	100376917	100376967	E088	1
chr11	100377068	100377366	E088	1
chr11	100378506	100378606	E117	1
chr11	100379141	100379610	E091	1
chr11	100379658	100379756	E119	1
chr11	100380506	100380617	E088	1
chr11	100380666	100380922	E088,E089,E090	3
chr11	100381048	100381098	E017	1
chr11	100381449	100381503	E127	1
chr11	100381558	100381628	E005	1
chr11	100382384	100382462	E086	1
chr11	100383112	100383847	E021,E028,E057,E089,E091,E119,E126,E127	8
chr11	100384485	100384539	E094	1
chr11	100384697	100384798	E021,E127	2
chr11	100385220	100385293	E083	1
chr11	100385748	100386309	E003,E004,E005,E006,E007,E008,E017,E021,E022,E028,E057,E059,E083,E086,E089,E090,E091,E097,E098,E114,E116,E117,E119,E120,E121,E125,E127,E128	28
chr11	100386805	100386855	E022	1
chr11	100387491	100387564	E127	1
chr11	100387955	100388007	E091	1
chr11	100388036	100388126	E008	1
chr11	100388425	100388479	E100	1
chr11	100389071	100389122	E086	1
chr11	100389381	100389454	E003	1
chr11	100389491	100389541	E082	1
chr11	100390896	100391022	E091	1
chr11	100392614	100392664	E051	1
chr11	100393997	100394057	E125	1
chr11	100396087	100396274	E003,E021,E022,E091,E119	5
chr11	100396293	100396837	E003,E004,E008,E021,E022,E080,E091,E093,E114,E124	10
chr11	100399506	100399556	E051	1
chr11	100402204	100402255	E082	1
chr11	100405044	100405215	E086,E094,E109,E117,E119	5
chr11	100406892	100407105	E004,E059	2
chr11	100407143	100407332	E017,E059	2
chr11	100407399	100407453	E127	1
chr11	100407689	100408092	E021,E028,E057,E059,E119,E127	6
chr11	100408141	100408286	E057,E059	2
chr11	100408333	100408488	E117	1
chr11	100408827	100408891	E124	1
chr11	100409739	100409799	E122	1
chr11	100409830	100409880	E082	1
chr11	100410461	100410539	E109	1
chr11	100411383	100411477	E091,E119	2
chr11	100411694	100411748	E098	1
chr11	100413686	100413736	E022	1
chr11	100414162	100414260	E127	1
chr11	100414297	100414441	E007,E081,E086	3
chr11	100415666	100415720	E094	1
chr11	100416189	100416983	E007,E081,E082,E084,E091,E109,E118	7
chr11	100417044	100417297	E082,E083,E109,E119	4
chr11	100417343	100417964	E005,E017,E021,E028,E056,E057,E080,E081,E082,E083,E084,E085,E086,E088,E089,E091,E092,E094,E098,E109,E114,E116,E117,E119,E120,E121,E122,E125,E127,E128	30
chr11	100420981	100421056	E003,E022	2
chr11	100421144	100421280	E117	1
chr11	100421578	100421618	E086	1
chr11	100421651	100422331	E007,E008,E021,E022,E081,E082,E083,E086,E088	9
chr11	100422378	100422512	E008,E082,E083	3
chr11	100423237	100423874	E003,E008,E021,E022,E084,E085,E086,E109	8
chr11	100423921	100423961	E086	1
chr11	100424465	100424519	E081	1
chr11	100424704	100424800	E086	1
chr11	100425385	100425439	E081	1
chr11	100425507	100425557	E050	1
chr11	100426496	100427042	E022,E081,E082,E089,E097	5
chr11	100427183	100427233	E082	1
chr11	100427384	100427526	E022,E083	2
chr11	100427556	100427954	E006,E059,E083,E084,E085,E128	6
chr11	100428437	100428559	E098,E109	2
chr11	100428647	100429554	E006,E017,E028,E056,E057,E083,E084,E085,E089,E090,E097,E098,E100,E109,E114,E117,E119,E120,E125,E126,E127,E128	22
chr11	100430315	100430375	E003	1
chr11	100430498	100430548	E083	1
chr11	100431026	100431196	E006,E083,E084,E085,E086,E109	6
chr11	100431230	100431280	E083	1
chr11	100431317	100431764	E083,E086,E090	3
chr11	100431876	100433493	E006,E007,E017,E021,E028,E055,E056,E057,E059,E080,E081,E082,E083,E086,E088,E089,E090,E092,E094,E097,E098,E100,E109,E117,E119,E120,E121,E122,E123,E125,E126,E127,E128	33
chr11	100433642	100433802	E003,E021,E083,E086	4
chr11	100434187	100434613	E005,E006,E017,E021,E055,E056,E059,E082,E086,E091,E109,E117,E120,E125,E126,E128	16
chr11	100434809	100434935	E109	1
chr11	100435199	100435355	E083,E100,E109	3
chr11	100435566	100435616	E021	1
chr11	100435745	100435785	E086	1
chr11	100437244	100437533	E008,E122	2
chr11	100438144	100438194	E022	1
chr11	100438458	100438530	E007,E083	2
chr11	100438587	100438637	E093	1
chr11	100438787	100439025	E021,E082	2
chr11	100439056	100439121	E083	1
chr11	100439377	100439427	E082	1
chr11	100439793	100439873	E119	1
chr11	100439882	100439933	E097	1
chr11	100440150	100440200	E046	1
chr11	100440593	100440659	E007	1
chr11	100440726	100440776	E083	1
chr11	100441007	100441057	E091	1
chr11	100441820	100441884	E124	1
chr11	100443888	100443962	E051	1
chr11	100444052	100444238	E021,E022	2
chr11	100444496	100445086	E022,E055,E056,E083,E120,E121,E126	7
chr11	100445692	100446503	E003,E004,E006,E007,E008,E017,E021,E022,E028,E050,E051,E055,E056,E057,E059,E080,E081,E082,E083,E084,E085,E086,E088,E089,E090,E091,E092,E093,E094,E097,E098,E109,E114,E117,E118,E119,E120,E121,E122,E123,E126,E127,E128	43
chr11	100446532	100446672	E082,E083,E097	3
chr11	100446711	100446761	E090	1
chr11	100446773	100446893	E083,E090,E122	3
chr11	100446937	100447094	E082,E088,E097	3
chr11	100447097	100447563	E003,E004,E005,E006,E007,E017,E021,E022,E028,E032,E033,E046,E050,E051,E055,E056,E057,E059,E080,E081,E082,E083,E084,E085,E086,E088,E089,E090,E091,E092,E093,E094,E097,E098,E100,E109,E114,E116,E117,E119,E120,E121,E122,E123,E124,E125,E126,E127,E128	49
chr11	100447649	100447693	E097	1
chr11	100448239	100448352	E032,E088	2
chr11	100448919	100448969	E109	1
chr11	100449005	100449109	E057,E120,E121	3
chr11	100449169	100450193	E003,E004,E005,E006,E008,E017,E021,E022,E028,E055,E056,E057,E080,E081,E082,E083,E088,E089,E090,E091,E093,E097,E100,E117,E119,E120,E121,E125,E127,E128	30
chr11	100450422	100450480	E022	1
chr11	100450491	100450541	E021	1
chr11	100451186	100451433	E006,E021,E032,E125	4
chr11	100451938	100452500	E006,E017,E021,E032,E033,E050,E051,E055,E056,E059,E081,E083,E088,E089,E091,E092,E098,E100,E120,E121,E126,E128	22
chr11	100453210	100453322	E059	1
chr11	100454826	100454934	E088	1
chr11	100455028	100455678	E004,E007,E017,E022,E028,E056,E080,E083,E088,E089,E094,E119,E120,E121,E122,E127	16
chr11	100455809	100456118	E083,E088,E100	3
chr11	100456197	100456251	E127	1
chr11	100456336	100456424	E022,E109	2
chr11	100456493	100456853	E004,E006,E022,E080,E091,E094,E098,E100,E117,E126	10
chr11	100456923	100457494	E081,E082,E088,E090,E098,E126	6
chr11	100457552	100457744	E017,E021,E080,E081,E126,E128	6
chr11	100462073	100462123	E022	1
chr11	100462204	100462258	E098	1
chr11	100462663	100462736	E089	1
chr11	100463206	100463357	E081,E082	2
chr11	100463383	100464500	E004,E006,E008,E017,E021,E034,E059,E080,E081,E082,E084,E088,E089,E090,E092,E122,E125,E126,E128	19
chr11	100464608	100464737	E004	1
chr11	100464971	100465516	E004,E005,E006,E081,E082,E088,E117,E127	8
chr11	100466629	100466669	E086	1
chr11	100467183	100467252	E006	1
chr11	100468357	100468619	E007,E082	2
chr11	100471422	100471476	E098	1
chr11	100471656	100472344	E081,E082,E088,E089,E117,E126	6
chr11	100472986	100473036	E091	1
chr11	100473211	100473889	E017,E022,E055,E056,E059,E086,E089,E090,E119,E124,E125,E126,E128	13
chr11	100474143	100474193	E022	1
chr11	100474504	100474554	E121	1
chr11	100474643	100474693	E121	1
chr11	100474695	100474774	E086,E090	2
chr11	100474828	100474895	E091	1
chr11	100475167	100475231	E091,E124	2
chr11	100475800	100475866	E021	1
chr11	100476320	100476397	E032,E082	2
chr11	100477945	100478038	E022,E086	2
chr11	100478241	100479140	E059,E081,E082,E086	4
chr11	100480203	100480430	E059,E091	2
chr11	100482902	100482952	E021	1
chr11	100483223	100483332	E097	1
chr11	100483404	100484017	E005,E032,E033,E051,E056,E057,E059,E081,E082,E089,E090,E091,E093,E100,E116,E123,E124	17
chr11	100484510	100484599	E086,E124	2
chr11	100484659	100484775	E091	1
chr11	100485972	100486107	E032,E109	2
chr11	100487927	100488108	E059	1
chr11	100488746	100488879	E080,E086	2
chr11	100488915	100489015	E021,E081	2
chr11	100489060	100489110	E083	1
chr11	100489114	100489213	E021	1
chr11	100489434	100489494	E122	1
chr11	100489727	100490149	E022,E033,E055,E056,E059,E081,E082,E083,E088,E100,E121,E122	12
chr11	100490186	100490597	E003,E004,E005,E006,E007,E008,E017,E021,E022,E028,E056,E083,E086,E100,E119,E120,E121,E122,E125,E128	20
chr11	100490947	100491019	E082,E083	2
chr11	100492568	100492618	E017	1
chr11	100492648	100492716	E021	1
chr11	100492725	100492846	E081	1
chr11	100492927	100492985	E081	1
chr11	100493000	100493157	E008,E059	2
chr11	100493898	100494053	E021,E086	2
chr11	100494211	100494481	E021,E022,E057,E121	4
chr11	100494869	100496113	E003,E004,E005,E006,E007,E017,E021,E028,E055,E056,E057,E059,E080,E083,E086,E088,E089,E091,E119,E120,E121,E123,E125,E127,E128	25
chr11	100496833	100496913	E119	1
chr11	100497361	100497472	E081	1
chr11	100497884	100497954	E125	1
chr11	100498431	100498511	E119	1
chr11	100500163	100500213	E082	1
chr11	100500454	100500816	E003,E004,E005,E006,E007,E021,E022,E028,E056,E057,E080,E083,E089,E091,E092,E100,E109,E114,E117,E119,E120,E121,E123,E126,E127,E128	26
chr11	100501222	100501276	E098	1
chr11	100501569	100502339	E005,E006,E007,E008,E017,E021,E022,E055,E056,E059,E080,E082,E083,E084,E085,E086,E088,E089,E090,E091,E092,E094,E097,E098,E100,E109,E122,E123,E125,E127,E128	31
chr11	100503005	100503056	E083	1
chr11	100503075	100504575	E006,E017,E021,E028,E055,E056,E057,E059,E080,E081,E082,E083,E084,E085,E086,E088,E089,E090,E091,E092,E093,E094,E097,E098,E100,E109,E114,E117,E118,E120,E121,E122,E123,E125,E126,E127,E128	37
chr11	100504580	100504866	E021,E083,E088	3
chr11	100504915	100505432	E059,E083,E091,E123,E124	5
chr11	100505522	100505676	E091,E123	2
chr11	100505708	100506911	E005,E007,E022,E059,E083,E085,E091,E117,E119,E121,E123	11
chr11	100506980	100507060	E059	1
chr11	100507177	100507997	E022,E059,E083,E088,E089,E090,E091,E092	8
chr11	100508153	100508211	E090	1
chr11	100508263	100508313	E021	1
chr11	100508357	100508821	E004,E017,E021,E022,E056,E081,E082,E083,E086,E088,E089,E090,E094,E120,E121,E126	16
chr11	100508828	100508878	E021	1
chr11	100509181	100509231	E088	1
chr11	100509461	100510371	E004,E005,E006,E007,E017,E021,E022,E055,E056,E057,E059,E080,E081,E082,E083,E084,E085,E086,E088,E089,E090,E091,E092,E094,E097,E098,E100,E109,E114,E117,E118,E120,E121,E122,E123,E125,E126,E127,E128	39
chr11	100510393	100511158	E006,E017,E022,E059,E083,E086,E088,E089,E090,E092	10
chr11	100511197	100511247	E083	1
chr11	100511370	100512893	E006,E017,E022,E081,E082,E083,E084,E088,E089,E090,E091,E092,E093,E120	14
chr11	100512948	100513002	E088	1
chr11	100513051	100513133	E083,E088,E120	3
chr11	100513300	100513350	E088	1
chr11	100513651	100513868	E017,E085,E088	3
chr11	100514213	100514758	E022,E059,E125,E128	4
chr11	100514803	100514888	E059	1
chr11	100515004	100515165	E059	1
chr11	100515467	100515552	E126	1
chr11	100515555	100515605	E088	1
chr11	100515633	100515690	E032	1
chr11	100515974	100516028	E081	1
chr11	100517019	100517084	E022,E080	2
chr11	100517470	100517524	E127	1
chr11	100518097	100518137	E086	1
chr11	100518288	100518362	E022,E091	2
chr11	100518418	100519045	E005,E021,E022,E032,E059,E091,E093,E123	8
chr11	100520396	100520436	E086	1
chr11	100531051	100531101	E051	1
chr11	100531228	100531288	E122	1
chr11	100531468	100531518	E021	1
chr11	100532154	100532238	E021	1
chr11	100532733	100532878	E109	1
chr11	100533517	100533642	E007,E017,E032	3
chr11	100533722	100533839	E003,E017	2
chr11	100534422	100534800	E003,E004,E008,E021,E022	5
chr11	100534913	100535026	E003,E021,E022	3
chr11	100535566	100535672	E007	1
chr11	100535930	100535980	E051	1
chr11	100536337	100537416	E022,E086,E088,E123	4
chr11	100537589	100537913	E123	1
chr11	100538122	100538206	E091,E125	2
chr11	100538212	100538642	E007,E080,E091,E094,E098,E100,E123	7
chr11	100539262	100539465	E088	1
chr11	100539951	100540001	E082	1
chr11	100540022	100540100	E017	1
chr11	100540861	100541248	E003,E004,E005,E008,E021,E022,E091,E121,E125	9
chr11	100542061	100542770	E005,E006,E017,E021,E082,E091,E109,E114,E117,E120,E121,E123,E125,E128	14
chr11	100542807	100542879	E005	1
chr11	100542892	100544193	E006,E007,E017,E032,E059,E086,E088,E090,E092,E094,E109,E116,E118,E125,E128	15
chr11	100544222	100544343	E006	1
chr11	100544432	100544639	E006,E032,E083,E088,E092,E098	6
chr11	100544668	100544732	E006	1
chr11	100544824	100545295	E006,E017,E056,E088,E100,E125,E128	7
chr11	100545705	100545798	E021,E088	2
chr11	100545862	100546472	E004,E017,E033,E088,E121,E123	6
chr11	100547384	100547443	E091	1
chr11	100547497	100548121	E003,E004,E005,E006,E008,E017,E021,E022,E028,E057,E091,E114,E117,E118,E119,E123,E125,E128	18
chr11	100548247	100548297	E021	1
chr11	100548425	100548815	E004,E007,E008,E021,E022,E090,E091,E123	8
chr11	100549865	100549999	E082,E086	2
chr11	100550735	100551338	E003,E007,E008,E021,E032,E081,E082,E083,E088,E089,E091,E092,E109,E123,E126	15
chr11	100551536	100551590	E100	1
chr11	100551600	100551654	E081	1
chr11	100551697	100552500	E003,E004,E005,E006,E008,E017,E021,E022,E028,E029,E032,E033,E046,E050,E051,E056,E057,E059,E080,E081,E083,E084,E085,E086,E088,E089,E090,E091,E092,E093,E094,E097,E098,E100,E109,E114,E116,E117,E118,E119,E120,E121,E122,E123,E124,E125,E126,E127,E128	49
chr11	100552566	100552716	E022,E032,E082	3
chr11	100552906	100553417	E003,E004,E006,E007,E008,E017,E021,E022,E028,E032,E033,E046,E050,E051,E055,E056,E057,E059,E080,E081,E082,E083,E085,E086,E088,E089,E090,E091,E092,E093,E094,E097,E098,E109,E114,E116,E117,E118,E119,E120,E121,E122,E123,E125,E126,E128	46
chr11	100553520	100554436	E006,E032,E046,E059,E080,E083,E084,E088,E092,E097,E118,E125,E127	13
chr11	100554712	100556418	E004,E006,E017,E021,E028,E032,E033,E046,E055,E056,E057,E059,E081,E083,E085,E086,E088,E089,E090,E091,E092,E093,E094,E100,E114,E116,E117,E118,E119,E120,E121,E125,E126,E127,E128	35
chr11	100556485	100556677	E008,E021,E051,E088,E090,E092,E100	7
chr11	100556747	100556891	E006,E083,E088,E091	4
chr11	100556942	100559390	E003,E004,E005,E006,E007,E008,E017,E021,E022,E028,E032,E033,E046,E050,E051,E055,E056,E057,E059,E080,E081,E082,E083,E084,E085,E086,E088,E089,E090,E091,E092,E093,E094,E097,E098,E100,E109,E114,E116,E117,E118,E119,E120,E121,E122,E123,E125,E126,E127,E128	50
chr11	100559490	100559758	E006,E022,E083,E088,E090,E116	6
chr11	100559856	100560384	E003,E004,E006,E021,E022,E051,E059,E080,E083,E085,E088,E089,E090,E091,E100,E116	16
chr11	100560527	100560932	E003,E021,E022,E028,E032,E082,E083,E088,E090,E097,E100,E119,E121	13
chr11	100561119	100561169	E017	1
chr11	100562405	100562493	E083	1
chr11	100562531	100563541	E006,E021,E022,E028,E057,E059,E086,E089,E090,E091,E109,E114,E116,E117,E119,E120,E121,E122,E126,E127	20
chr11	100563623	100563738	E008,E097	2
chr11	100563894	100564009	E090,E094	2
chr11	100564134	100564269	E081	1
chr11	100564477	100564557	E119	1
chr11	100565191	100565231	E086	1
chr11	100565334	100565481	E008,E083,E126	3
chr11	100566888	100566942	E086	1
chr11	100568245	100568455	E083,E089,E090,E094,E123	5
chr11	100568572	100568622	E086,E089	2
chr11	100569419	100569478	E097	1
chr11	100569614	100569715	E084,E100	2
chr11	100569839	100569889	E021	1
chr11	100570533	100571003	E006,E017,E083,E120,E121	5
chr11	100573236	100573280	E097	1
chr11	100573678	100573809	E090	1
chr11	100573859	100574215	E088,E089,E090	3
chr11	100574363	100574478	E098	1
chr11	100574558	100574617	E083	1
chr11	100574688	100575281	E003,E004,E007,E008,E021,E022,E046,E059,E083,E089,E090,E127	12
chr11	100575648	100575698	E083	1
chr11	100575862	100575988	E022,E088	2
chr11	100576380	100576495	E116	1
chr11	100576617	100576667	E021	1
chr11	100576836	100577261	E006,E017,E086,E089,E094,E098,E100,E109,E116,E120,E121,E122,E123,E126,E128	15
chr11	100577287	100577337	E083	1
chr11	100577694	100577771	E100	1
chr11	100578299	100578428	E116,E123	2
chr11	100578564	100578644	E116	1
chr11	100579959	100580881	E006,E017,E028,E046,E055,E056,E057,E059,E080,E081,E082,E083,E086,E088,E089,E090,E100,E114,E116,E117,E120,E121,E122,E123,E125,E126,E127,E128	28
chr11	100581717	100581771	E086,E127	2
chr11	100582097	100582195	E093	1
chr11	100582203	100582364	E022,E123	2
chr11	100582691	100582751	E003	1
chr11	100582840	100582986	E003,E021	2
chr11	100583243	100583811	E003,E022,E084,E085,E086,E092,E109,E123	8
chr11	100584020	100584173	E021,E123	2
chr11	100584182	100584232	E089	1
chr11	100584415	100584486	E090	1
chr11	100584562	100584637	E090	1
chr11	100584687	100585024	E021,E089,E090	3
chr11	100585068	100585344	E003,E008,E021,E089,E090,E100	6
chr11	100585643	100585705	E090	1
chr11	100585727	100585767	E086	1
chr11	100585908	100586583	E004,E006,E008,E021,E022,E051,E056,E059,E080,E081,E083,E089,E090,E094,E097,E100,E109,E117,E119,E120,E121,E123,E126	23
chr11	100586660	100586788	E083,E086,E120,E126	4
chr11	100586930	100587121	E083,E120,E126	3
chr11	100587617	100587944	E006,E082,E083,E089,E090,E091,E120,E126	8
chr11	100588562	100588637	E021	1
chr11	100588922	100589062	E008,E086,E100,E117	4
chr11	100589635	100589685	E090	1
chr11	100589801	100589851	E090	1
chr11	100589859	100591084	E003,E004,E005,E006,E007,E008,E017,E021,E022,E028,E055,E056,E057,E059,E080,E081,E082,E083,E084,E085,E086,E088,E089,E090,E092,E093,E094,E097,E098,E100,E109,E114,E116,E117,E119,E120,E121,E122,E123,E125,E126,E127,E128	43
chr11	100591254	100591298	E097	1
chr11	100591847	100592095	E004,E007,E021,E083,E109,E117	6
chr11	100592623	100592684	E083	1
chr11	100592739	100592949	E083,E122	2
chr11	100593415	100593465	E022	1
chr11	100593504	100593564	E088	1
chr11	100594203	100594293	E127	1
chr11	100594495	100594549	E127	1
chr11	100594970	100595020	E083	1
chr11	100596379	100596451	E086	1
chr11	100596555	100596674	E003,E021,E022,E080	4
chr11	100596709	100596881	E004,E008,E021,E022,E080	5
chr11	100596916	100597220	E003,E004,E008,E021,E083	5
chr11	100597247	100597297	E083	1
chr11	100597392	100597816	E003,E004,E008,E021,E022,E080,E083,E092,E125	9
chr11	100597861	100597915	E127	1
chr11	100598005	100599399	E003,E004,E006,E008,E021,E022,E059,E080,E083,E086,E088,E089,E090,E097,E100,E120,E121,E123,E127,E128	20
chr11	100599552	100599682	E007,E021,E083	3
chr11	100599716	100599900	E003,E022,E083	3
chr11	100600111	100600225	E081,E082,E088	3
chr11	100600577	100600624	E080	1
chr11	100600867	100600975	E080,E083	2
chr11	100601015	100601460	E003,E004,E017,E021,E022,E055,E056,E059,E080,E083,E086,E088,E089,E093,E125,E126,E127,E128	18
chr11	100601472	100601552	E055,E090	2
chr11	100601748	100601821	E083	1
chr11	100602125	100602850	E004,E007,E083,E085,E088,E092,E094,E120,E121,E123	10
chr11	100603037	100603142	E083	1
chr11	100603189	100603592	E006,E059,E080,E083,E084,E088,E089,E090,E116	9
chr11	100603677	100604001	E021,E083,E109	3
chr11	100604038	100604218	E083,E109	2
chr11	100604377	100604517	E006,E083,E100,E120,E121	5
chr11	100605290	100605340	E080	1
chr11	100605428	100606280	E006,E008,E021,E032,E033,E080,E082,E083,E085,E086,E088,E090,E093,E097,E109,E116,E125	17
chr11	100606570	100607537	E003,E004,E006,E007,E008,E017,E022,E028,E080,E083,E092,E093,E094,E097,E114,E116,E117,E119,E120,E121,E125,E126,E128	23
chr11	100607581	100607868	E004,E007,E021,E022,E083	5
chr11	100607917	100607967	E021	1
chr11	100608183	100608233	E083	1
chr11	100608287	100608518	E004,E080,E088,E126,E127	5
chr11	100608932	100608995	E097	1
chr11	100608998	100609048	E089	1
chr11	100609095	100609385	E080,E083,E089,E090,E093,E120	6
chr11	100609444	100609872	E006,E059,E080,E083,E086,E088,E089,E092,E094,E097,E109,E120,E121,E122,E126,E127	16
chr11	100609925	100611870	E003,E004,E005,E006,E007,E008,E017,E021,E022,E051,E055,E056,E057,E059,E080,E083,E084,E085,E086,E088,E089,E090,E092,E093,E094,E097,E098,E100,E109,E114,E117,E118,E119,E120,E121,E122,E123,E125,E126,E127,E128	41
chr11	100611945	100613559	E003,E004,E005,E006,E007,E008,E017,E021,E022,E032,E033,E046,E055,E056,E057,E080,E083,E084,E085,E086,E091,E093,E097,E109,E116,E124,E125,E127,E128	29
chr11	100613621	100613702	E021,E116	2
chr11	100613796	100613987	E003,E022,E083	3
chr11	100614104	100614154	E021	1
chr11	100614268	100614354	E021,E123	2
chr11	100615139	100615189	E021	1
chr11	100615792	100615865	E126,E128	2
chr11	100616949	100616989	E086	1
chr11	100617286	100617436	E008,E017,E109,E116	4
chr11	100617584	100617673	E021	1
chr11	100618932	100619230	E004,E021,E022,E059,E088,E127	6
chr11	100619289	100619544	E004	1
chr11	100620032	100620093	E098	1
chr11	100620686	100620860	E004,E022,E059	3
chr11	100621090	100621361	E100,E114,E117,E127	4
chr11	100621388	100621573	E109,E114,E117	3
chr11	100622387	100622437	E121	1
chr11	100622841	100622931	E083,E127	2
chr11	100623038	100624803	E003,E004,E005,E006,E007,E008,E021,E022,E028,E057,E059,E081,E082,E083,E084,E085,E086,E088,E089,E090,E091,E092,E094,E109,E114,E117,E119,E121,E127	29
chr11	100625015	100625176	E021,E059,E083,E088	4
chr11	100625209	100625263	E033	1
chr11	100625675	100625822	E083	1
chr11	100625941	100626001	E005	1
chr11	100626234	100626469	E083,E088,E090,E120,E121	5
chr11	100626519	100626591	E083	1
chr11	100626798	100626944	E083,E088	2
chr11	100626992	100627103	E021,E083,E086,E088	4
chr11	100627177	100627584	E003,E006,E081,E082,E083,E086,E088,E092,E120,E125,E126,E128	12
chr11	100627634	100627684	E088	1
chr11	100627926	100628105	E083,E088,E123	3
chr11	100628265	100628828	E059,E081,E082,E083,E088,E092	6
chr11	100629062	100629151	E086,E088,E121	3
chr11	100629202	100629279	E088	1
chr11	100629818	100630201	E004,E005,E083,E084,E109	5
chr11	100630331	100630429	E083	1
chr11	100630471	100630603	E083	1
chr11	100630645	100631157	E004,E005,E007,E008,E021,E022,E080,E083,E121	9
chr11	100631373	100632153	E004,E005,E006,E083,E084,E088,E092,E109,E123,E126	10
chr11	100632308	100632383	E126	1
chr11	100632551	100632970	E081,E082,E083,E085,E086,E088,E089,E090,E092,E126,E127	11
chr11	100633049	100633099	E021	1
chr11	100633301	100633351	E090	1
chr11	100633451	100633559	E007,E021,E090	3
chr11	100634796	100634886	E080	1
chr11	100634981	100635140	E109,E120,E121	3
chr11	100635177	100635328	E086,E088	2
chr11	100636020	100636551	E084,E085,E109	3
chr11	100636653	100636703	E021	1
chr11	100636829	100636879	E109	1
chr11	100636938	100636988	E021	1
chr11	100637722	100637880	E081	1
chr11	100638658	100638793	E080,E125,E127	3
chr11	100638805	100638859	E126	1
chr11	100639179	100639229	E083	1
chr11	100639499	100639877	E029,E118,E119	3
chr11	100639921	100640429	E003,E004,E005,E006,E007,E008,E017,E021,E022,E080,E083,E084,E086,E088,E089,E090,E092,E094,E097,E114,E120,E121,E125,E126,E128	25
chr11	100640476	100640627	E003,E004,E007,E021,E022,E082,E088	7
chr11	100641051	100641346	E094,E119	2
chr11	100642755	100642809	E127	1
chr11	100642813	100642900	E007	1
chr11	100642939	100643106	E005,E007,E059,E109	4
chr11	100643151	100643223	E007	1
chr11	100643239	100643283	E097	1
chr11	100643423	100643473	E022	1
chr11	100644430	100644510	E116	1
chr11	100644876	100645376	E004,E021,E022,E084,E085,E109,E120,E121	8
chr11	100645483	100646030	E003,E007,E008,E021,E028,E084,E085,E088,E090,E094,E109,E118,E125	13
chr11	100646101	100646295	E055,E084,E085,E092,E094,E118	6
chr11	100646341	100646395	E094	1
chr11	100646404	100646617	E021,E056,E084,E119	4
chr11	100646737	100647598	E006,E028,E055,E056,E057,E084,E085,E086,E088,E092,E094,E098,E109,E114,E117,E118,E119,E120,E121,E125,E127,E128	22
chr11	100647631	100648346	E004,E006,E022,E028,E057,E084,E085,E088,E092,E094,E098,E109,E114,E116,E117,E118,E119,E121,E125,E127,E128	21
chr11	100648457	100649526	E022,E050,E051,E059,E083,E084,E086,E091,E092,E094,E097,E098,E109,E114,E119,E120,E127	17
chr11	100649629	100649912	E088,E090,E092,E119	4
chr11	100650093	100650154	E086	1
chr11	100651158	100651685	E003,E008,E057,E109,E127	5
chr11	100652294	100652335	E086	1
chr11	100652758	100652818	E083	1
chr11	100652882	100653071	E017,E021,E056,E057,E109,E119,E127	7
chr11	100653430	100653490	E003	1
chr11	100653589	100653685	E123	1
chr11	100653837	100653887	E083	1
chr11	100654312	100654742	E080,E083,E088,E094,E100,E109,E121	7
chr11	100654893	100654971	E083	1
chr11	100655100	100655182	E084	1
chr11	100655600	100656901	E003,E004,E005,E006,E008,E021,E022,E056,E080,E083,E086,E088,E089,E090,E092,E094,E097,E098,E100,E109,E114,E118,E120,E121	24
chr11	100657422	100657655	E059,E092,E094,E109,E126	5
chr11	100658072	100658184	E089,E123	2
chr11	100658189	100658349	E086,E128	2
chr11	100658463	100658566	E021,E083	2
chr11	100658853	100659208	E006,E017,E021,E022,E083,E098,E100,E126,E127	9
chr11	100659767	100659817	E093	1
chr11	100659859	100659968	E059,E083	2
chr11	100660019	100660175	E100	1
chr11	100660179	100660682	E003,E004,E005,E006,E008,E017,E021,E022,E051,E057,E080,E081,E082,E083,E084,E086,E088,E089,E090,E091,E092,E093,E094,E098,E100,E109,E114,E117,E118,E120,E121,E123,E125,E126,E127,E128	36
chr11	100660775	100661117	E083,E119,E123	3
chr11	100661241	100661320	E083	1
chr11	100661698	100663152	E003,E004,E005,E007,E008,E017,E021,E022,E028,E050,E055,E056,E057,E059,E080,E083,E088,E089,E090,E091,E094,E097,E098,E100,E114,E117,E119,E121,E122,E123,E126,E127	32
chr11	100663786	100663941	E123	1
chr11	100664377	100664547	E088,E122,E127	3
chr11	100664714	100664788	E021,E083	2
chr11	100665141	100665496	E003,E021,E022,E080,E088,E089,E090,E093	8
chr11	100665549	100665599	E090	1
chr11	100665788	100665978	E091,E098	2
chr11	100666805	100666882	E081,E126	2
chr11	100666971	100667011	E086	1
chr11	100667113	100667504	E017,E028,E057,E081,E093,E125,E128	7
chr11	100668233	100668283	E021	1
chr11	100670038	100670092	E056	1
chr11	100670348	100670401	E055	1
chr11	100671041	100671356	E005,E006,E056,E083,E098,E121,E126	7
chr11	100673047	100673097	E021	1
chr11	100673489	100673703	E021,E022	2
chr11	100674089	100674170	E083	1
chr11	100674173	100674227	E021	1
chr11	100674507	100674591	E098	1
chr11	100675210	100675254	E097	1
chr11	100675613	100675663	E089	1
chr11	100675727	100675851	E089,E090	2
chr11	100676195	100676258	E100	1
chr11	100676363	100676818	E006,E017,E028,E055,E056,E057,E059,E083,E086,E089,E094,E100,E109,E114,E120,E121,E122,E123,E125,E126,E127,E128	22
chr11	100677176	100677337	E125,E126,E128	3
chr11	100677404	100677444	E086	1
chr11	100677628	100677705	E097	1
chr11	100678076	100678336	E005,E021,E083,E086,E089,E119	6
chr11	100678350	100678400	E021	1
chr11	100678442	100678482	E086	1
chr11	100678873	100678945	E022	1
chr11	100679445	100679495	E021	1
chr11	100679548	100680484	E003,E004,E006,E008,E017,E021,E022,E028,E032,E050,E055,E056,E057,E059,E080,E083,E084,E085,E088,E089,E090,E092,E093,E094,E097,E098,E100,E114,E117,E118,E119,E120,E121,E122,E123,E125,E126,E127,E128	39
chr11	100680500	100680594	E021,E022	2
chr11	100680763	100681361	E006,E017,E028,E055,E056,E057,E116,E118,E119,E120,E121,E123,E125,E127,E128	15
chr11	100681392	100681447	E097	1
chr11	100681502	100681594	E086,E119	2
chr11	100682517	100682607	E086	1
chr11	100682788	100682848	E005	1
chr11	100682858	100682918	E006	1
chr11	100683359	100683522	E003,E021,E084,E086,E109	5
chr11	100683629	100683679	E021	1
chr11	100684149	100684199	E021	1
chr11	100684309	100684401	E021	1
chr11	100684447	100684497	E007	1
chr11	100685460	100685562	E088,E123	2
chr11	100685806	100685913	E059	1
chr11	100686039	100686119	E059	1
chr11	100686209	100687383	E059,E083,E119	3
chr11	100687420	100688058	E004,E006,E017,E022,E028,E055,E056,E057,E059,E080,E083,E088,E090,E091,E092,E093,E094,E100,E122,E123,E125,E128	22
chr11	100688498	100688799	E004,E056,E080,E083,E114,E127	6
chr11	100689062	100689234	E003,E004,E021	3
chr11	100689948	100690008	E005	1
chr11	100691047	100691258	E003,E004,E055,E089,E090,E097,E121,E126	8
chr11	100691308	100691643	E088,E089,E090,E097	4
chr11	100691725	100691879	E007,E022,E089,E090	4
chr11	100691914	100692415	E003,E004,E007,E021,E022,E059,E083,E089,E090,E128	10
chr11	100692525	100692658	E005,E059	2
chr11	100693404	100693524	E021,E090	2
chr11	100693601	100694460	E006,E007,E008,E017,E021,E055,E056,E082,E083,E086,E088,E089,E090,E092,E097,E098,E120,E121,E126,E128	20
chr11	100694566	100694683	E127	1
chr11	100694818	100695382	E003,E006,E008,E021,E022,E059,E083,E086,E089,E090,E121,E126	12
chr11	100695419	100695493	E090	1
chr11	100695539	100695579	E086	1
chr11	100696002	100696105	E088	1
chr11	100696272	100696836	E006,E007,E055,E056,E057,E081,E083,E086,E088,E089,E090,E092,E093,E120,E121,E126,E127	17
chr11	100697056	100697105	E086	1
chr11	100698084	100698229	E003,E089,E121	3
chr11	100698370	100699415	E003,E004,E005,E006,E007,E008,E017,E021,E022,E028,E032,E033,E050,E051,E056,E057,E059,E080,E082,E083,E084,E086,E088,E089,E091,E092,E093,E094,E098,E114,E116,E117,E118,E119,E120,E121,E122,E123,E125,E127,E128	41
chr11	100699689	100699739	E083	1
chr11	100699756	100699955	E021,E083,E086,E100	4
chr11	100700152	100700202	E093	1
chr11	100700231	100700330	E089	1
chr11	100700906	100703374	E003,E005,E006,E007,E008,E017,E021,E022,E028,E051,E055,E056,E057,E059,E080,E081,E082,E083,E084,E085,E086,E088,E089,E090,E091,E092,E093,E094,E097,E098,E100,E109,E114,E117,E119,E120,E121,E122,E123,E125,E126,E127,E128	43
chr11	100703411	100703936	E006,E059,E080,E081,E083,E084,E090,E091,E092,E098,E109,E117,E119,E120,E121,E126	16
chr11	100704055	100704552	E055,E056,E057,E059,E080,E083,E100,E109,E114,E116,E117,E119,E120,E121,E123,E126,E127	17
chr11	100704554	100704604	E083	1
chr11	100704815	100704920	E083	1
chr11	100705279	100705365	E005	1
chr11	100705426	100705552	E021,E022	2
chr11	100705853	100705962	E080	1
chr11	100706801	100706918	E116,E127	2
chr11	100707011	100707051	E086	1
chr11	100707052	100707133	E118	1
chr11	100707758	100707802	E097	1
chr11	100708100	100708341	E003,E057,E086,E089,E092,E093,E121,E127	8
chr11	100708929	100709048	E003,E021,E022	3
chr11	100709186	100709236	E007,E021	2
chr11	100709757	100709809	E032	1
chr11	100710697	100710747	E085	1
chr11	100710982	100711066	E086	1
chr11	100712116	100712166	E091	1
chr11	100712335	100713095	E004,E006,E021,E022,E082,E083,E086,E091,E092,E094,E114,E117,E118,E121	14
chr11	100714180	100714234	E094	1
chr11	100716588	100716669	E094	1
chr11	100717073	100717153	E123	1
chr11	100717757	100717813	E051,E083	2
chr11	100717919	100717986	E005	1
chr11	100718120	100718160	E086	1
chr11	100718234	100718370	E051,E090	2
chr11	100718484	100718843	E004,E083,E084,E088,E091,E094,E109,E123	8
chr11	100718950	100719204	E083,E084,E088,E090,E091,E092	6
chr11	100719554	100721004	E006,E017,E055,E056,E057,E059,E080,E083,E084,E085,E086,E088,E089,E090,E091,E092,E094,E097,E098,E100,E109,E114,E117,E118,E119,E120,E121,E122,E123,E125,E126,E127,E128	33
chr11	100721016	100721076	E125	1
chr11	100721115	100721287	E006,E059,E082,E083,E088,E091	6
chr11	100721441	100721578	E081,E082,E083,E088,E092	5
chr11	100721865	100722795	E006,E017,E021,E028,E055,E056,E057,E059,E081,E089,E090,E091,E094,E109,E114,E117,E119,E120,E121,E125,E126,E127,E128	23
chr11	100722917	100722967	E021	1
chr11	100723397	100723486	E085	1
chr11	100723652	100723702	E083	1
chr11	100724524	100724676	E088,E089	2
chr11	100725109	100725220	E083	1
chr11	100725298	100725374	E083	1
chr11	100725994	100726090	E082,E088	2
chr11	100726151	100726593	E003,E004,E005,E006,E007,E008,E017,E021,E022,E028,E032,E033,E046,E050,E051,E055,E056,E057,E059,E080,E081,E082,E083,E084,E085,E086,E088,E089,E090,E091,E092,E094,E097,E098,E100,E109,E114,E116,E117,E118,E119,E120,E121,E122,E123,E125,E126,E127,E128	49
chr11	100726717	100727004	E004,E088,E089,E090,E123	5
chr11	100727063	100727442	E004,E007,E081,E083,E089,E092,E094,E109,E125	9
chr11	100727659	100727709	E083	1
chr11	100728091	100728819	E003,E004,E005,E006,E007,E008,E017,E021,E022,E032,E056,E080,E083,E084,E088,E090,E091,E092,E109,E114,E120,E126,E127,E128	24
chr11	100728873	100729131	E005,E007,E017,E083,E091,E120,E121	7
chr11	100729639	100729776	E090	1
chr11	100729956	100730025	E090	1
chr11	100730416	100730466	E046	1
chr11	100730863	100730917	E033	1
chr11	100730987	100731037	E021	1
chr11	100731066	100732744	E003,E005,E008,E021,E022,E028,E057,E080,E083,E084,E085,E090,E091,E092,E094,E109,E114,E117,E123,E127	20
chr11	100732982	100733047	E007	1
chr11	100733187	100733259	E083	1
chr11	100733513	100733589	E022	1
chr11	100733805	100734634	E003,E004,E005,E006,E007,E008,E017,E021,E028,E050,E051,E055,E056,E059,E080,E083,E084,E085,E086,E088,E089,E090,E091,E092,E093,E094,E097,E098,E100,E109,E114,E116,E117,E120,E121,E123,E125,E126,E128	39
chr11	100734645	100734954	E006,E093,E123	3
chr11	100735190	100735289	E123	1
chr11	100736292	100736781	E017,E021,E083,E123,E128	5
chr11	100736833	100737126	E021,E089,E123,E125	4
chr11	100737198	100737693	E032,E033,E050,E051,E090,E116,E123	7
chr11	100737898	100737948	E021	1
chr11	100737972	100738187	E123	1
chr11	100738262	100738302	E086	1
chr11	100738378	100738708	E004,E007,E021,E084,E085,E086,E088,E089	8
chr11	100738837	100738926	E084	1
chr11	100739018	100739058	E086	1
chr11	100739803	100739883	E123	1
chr11	100740097	100740683	E004,E021,E083,E119,E123	5
chr11	100740727	100740807	E123	1
chr11	100740830	100740880	E083	1
chr11	100740930	100741649	E004,E021,E022,E083,E084,E085,E109,E123	8
chr11	100742786	100742866	E119	1
chr11	100743461	100743511	E121	1
chr11	100743563	100743693	E090,E120,E121	3
chr11	100743703	100744080	E004,E017,E055,E086,E090,E100,E120,E121,E125,E128	10
chr11	100744201	100744289	E081,E082	2
chr11	100744396	100744456	E125	1
chr11	100744562	100744621	E121	1
chr11	100744628	100744732	E056,E090	2
chr11	100744820	100745352	E003,E004,E008,E021,E022,E080,E083,E093	8
chr11	100745435	100745908	E003,E004,E008,E017,E021,E022,E055,E057,E081,E086,E089,E090,E120,E121,E126,E127,E128	17
chr11	100745964	100746476	E003,E004,E008,E021,E022,E082	6
chr11	100746664	100746722	E083,E091	2
chr11	100746796	100746926	E021,E080,E090,E128	4
chr11	100746958	100747028	E006	1
chr11	100747177	100748588	E004,E005,E006,E017,E021,E022,E028,E046,E055,E056,E057,E059,E080,E081,E083,E086,E088,E089,E090,E091,E092,E094,E097,E098,E100,E114,E116,E117,E119,E120,E121,E122,E125,E126,E127,E128	36
chr11	100748703	100748855	E006,E021,E090	3
chr11	100749004	100749596	E017,E021,E022,E055,E056,E080,E083,E089,E090,E091,E097,E098,E100,E120,E121,E125,E126,E128	18
chr11	100750005	100750158	E123	1
chr11	100750238	100750385	E123	1
chr11	100751235	100751332	E021	1
chr11	100753926	100753976	E021	1
chr11	100754529	100755066	E028,E057,E059,E097,E119,E121,E125,E126,E127,E128	10
chr11	100755605	100755645	E086	1
chr11	100755749	100755849	E021	1
chr11	100756527	100756567	E086	1
chr11	100756648	100756704	E021	1
chr11	100757062	100757142	E059	1
chr11	100757667	100757774	E059	1
chr11	100757932	100758092	E006,E080,E125	3
chr11	100758302	100758352	E083	1
chr11	100758395	100758726	E003,E004,E007,E021,E022,E080,E086,E093,E121	9
chr11	100759034	100759101	E007	1
chr11	100759625	100759922	E006,E017,E056,E083,E125,E128	6
chr11	100759967	100760197	E006,E051	2
chr11	100760307	100760375	E083	1
chr11	100760587	100760747	E109	1
chr11	100760825	100760941	E004,E109	2
chr11	100761020	100761112	E017,E097	2
chr11	100761139	100761255	E004,E128	2
chr11	100761260	100761341	E006	1
chr11	100761526	100762159	E004,E005,E006,E017,E021,E055,E056,E059,E081,E082,E083,E089,E090,E091,E094,E097,E100,E114,E120,E121,E125,E126,E128	23
chr11	100762604	100762715	E006,E007	2
chr11	100762768	100762825	E081	1
chr11	100762842	100762892	E089	1
chr11	100763324	100763412	E090	1
chr11	100763606	100764068	E008,E028,E056,E057,E089,E090,E119,E120,E121,E126,E128	11
chr11	100764945	100765145	E005,E006,E022,E083	4
chr11	100765154	100765204	E083	1
chr11	100765331	100765381	E082	1
chr11	100765872	100765922	E021	1
chr11	100766127	100766534	E021,E028,E057,E086,E090,E119,E124,E127	8
chr11	100767167	100767296	E057	1
chr11	100770799	100770885	E125,E128	2
chr11	100770954	100771047	E125,E128	2
chr11	100772204	100772320	E022,E050	2
chr11	100773264	100773314	E007	1
chr11	100773397	100773447	E121	1
chr11	100773485	100773545	E021,E097	2
chr11	100773600	100773654	E083	1
chr11	100773670	100773802	E033,E094	2
chr11	100774051	100774403	E091,E097,E098,E100,E120,E121,E126,E127	8
chr11	100775350	100775400	E021	1
chr11	100775899	100775949	E109	1
chr11	100776462	100776516	E098	1
chr11	100776622	100776721	E032,E083,E124,E128	4
chr11	100776805	100776950	E086,E089,E090	3
chr11	100777314	100777365	E089	1
chr11	100777566	100777609	E086	1
chr11	100777762	100777816	E128	1
chr11	100777820	100777898	E080,E083	2
chr11	100778134	100778194	E006	1
chr11	100779151	100779211	E125	1
chr11	100779402	100780072	E006,E017,E028,E050,E055,E056,E057,E059,E116,E120,E121,E125,E126,E127,E128	15
chr11	100780273	100780347	E022,E082	2
chr11	100781305	100781478	E032,E083,E086,E089,E090,E091,E100	7
chr11	100781500	100781944	E032,E033,E046,E082,E083,E088,E089,E090,E116	9
chr11	100782340	100782397	E021,E083	2
chr11	100782754	100782807	E086,E090	2
chr11	100782940	100783059	E119	1
chr11	100783232	100783282	E109	1
chr11	100783397	100783620	E021,E022,E109	3
chr11	100784175	100784382	E090	1
chr11	100784413	100784463	E093	1
chr11	100785206	100786053	E003,E004,E008,E017,E021,E022,E081,E083,E088	9
chr11	100786117	100786213	E088	1
chr11	100786408	100786556	E119	1
chr11	100787123	100787202	E094	1
chr11	100788053	100788163	E089,E090,E126	3
chr11	100788845	100789037	E117	1
chr11	100789189	100790616	E006,E008,E017,E022,E032,E059,E080,E081,E082,E083,E086,E088,E089,E090,E091,E092,E094,E097,E109,E114,E117,E120,E121,E123,E125,E127,E128	27
chr11	100790904	100790954	E090	1
chr11	100791203	100791767	E005,E007,E022,E080,E094,E117,E119,E123	8
chr11	100792842	100793280	E022,E089,E090,E120	4
chr11	100793321	100793375	E089,E090	2
chr11	100793409	100793752	E006,E089,E090,E123	4
chr11	100793863	100794756	E006,E017,E021,E055,E056,E057,E083,E086,E089,E090,E093,E100,E117,E120,E121,E123,E125,E126,E128	19
chr11	100796530	100797082	E005,E006,E017,E028,E032,E033,E050,E051,E055,E056,E057,E059,E080,E089,E094,E098,E100,E109,E114,E116,E117,E119,E120,E121,E122,E123,E124,E125,E126,E127,E128	31
chr11	100797290	100797550	E094,E123	2
chr11	100798300	100798992	E004,E005,E006,E007,E017,E057,E059,E082,E083,E089,E090,E091,E117,E123,E125,E127,E128	17
chr11	100799080	100799749	E005,E022,E056,E057,E091,E117,E128	7
chr11	100799926	100800493	E006,E017,E021,E022,E028,E055,E056,E057,E059,E116,E117,E119,E120,E121,E123,E125,E126,E127,E128	19
chr11	100800726	100801499	E003,E004,E005,E006,E007,E008,E017,E021,E022,E028,E032,E033,E034,E046,E050,E051,E055,E056,E057,E059,E080,E081,E082,E083,E084,E085,E086,E088,E089,E090,E091,E092,E093,E094,E097,E098,E100,E109,E114,E116,E117,E118,E119,E120,E121,E122,E123,E125,E126,E127,E128	51
chr11	100801507	100801577	E003	1
chr11	100802760	100803133	E003,E008,E021,E086,E119,E123	6
chr11	100803149	100803676	E003,E004,E006,E007,E008,E017,E021,E022,E028,E032,E033,E050,E051,E055,E056,E057,E059,E080,E081,E082,E083,E086,E088,E089,E090,E091,E092,E094,E097,E098,E109,E114,E116,E117,E119,E120,E121,E122,E123,E125,E126,E127,E128	43
chr11	100803929	100803993	E124	1
chr11	100804240	100804290	E083	1
chr11	100805169	100805269	E109	1
chr11	100806012	100806089	E127	1
chr11	100806142	100806200	E127	1
chr11	100806346	100806621	E007,E080,E124	3
chr11	100806632	100806675	E086	1
chr11	100806728	100806808	E021,E080	2
chr11	100806882	100808064	E017,E051,E059,E080,E082,E091	6
chr11	100808427	100808471	E097	1
chr11	100809072	100809122	E091	1
chr11	100809604	100809658	E127	1
chr11	100809804	100809947	E046,E080,E083,E086	4
chr11	100809953	100810021	E086,E090	2
chr11	100810167	100810841	E017,E055,E059,E080,E081,E082,E083,E086,E088,E089,E090,E092,E093,E097,E121,E126	16
chr11	100810987	100811294	E089,E090,E100,E126,E127	5
chr11	100811301	100811458	E059	1
chr11	100811578	100811658	E007,E059,E090	3
chr11	100811738	100812145	E005,E007,E059,E081,E083,E088,E091	7
chr11	100812165	100812304	E083	1
chr11	100812338	100812510	E083,E088,E121	3
chr11	100812552	100813578	E006,E017,E021,E022,E055,E056,E059,E080,E081,E082,E083,E086,E088,E089,E090,E092,E100,E120,E121,E123,E125,E126,E128	23
chr11	100813630	100813837	E082,E083,E121	3
chr11	100814480	100814560	E123	1
chr11	100816112	100816162	E092	1
chr11	100816462	100816533	E085	1
chr11	100816663	100816713	E083	1
chr11	100818621	100818682	E093	1
chr11	100819184	100819269	E086	1
chr11	100819481	100819560	E086,E127	2
chr11	100819723	100820050	E017,E033,E086,E122,E125,E128	6
chr11	100820133	100820537	E086,E122	2
chr11	100820585	100820625	E086	1
chr11	100821327	100821427	E123	1
chr11	100821716	100821771	E080	1
chr11	100822264	100822314	E021	1
chr11	100822585	100822704	E021,E022	2
chr11	100823203	100823253	E021	1
chr11	100823856	100823937	E123	1
chr11	100824007	100824057	E084	1
chr11	100824575	100824693	E123	1
chr11	100824788	100824845	E021	1
chr11	100824936	100825014	E021	1
chr11	100825015	100825672	E109,E123	2
chr11	100825697	100825741	E080	1
chr11	100825781	100825923	E116,E123	2
chr11	100826157	100826214	E080	1
chr11	100826668	100826883	E003,E022,E046,E092	4
chr11	100826887	100827048	E008,E059	2
chr11	100827082	100827383	E059,E080,E083,E123	4
chr11	100827449	100827499	E088	1
chr11	100827662	100827722	E003	1
chr11	100828226	100828306	E089	1
chr11	100828419	100828479	E021,E127	2
chr11	100829033	100829087	E007,E086	2
chr11	100830095	100830139	E097	1
chr11	100830495	100830679	E017,E022,E097,E128	4
chr11	100831131	100831228	E082	1
chr11	100831461	100831658	E081,E082	2
chr11	100832009	100832133	E022,E123	2
chr11	100832394	100832677	E021,E028,E057,E100,E109,E117,E119,E123,E128	9
chr11	100832880	100832924	E080	1
chr11	100833866	100833921	E081,E088	2
chr11	100833975	100834025	E007	1
chr11	100834053	100835022	E017,E059,E080,E098,E109,E122,E125,E128	8
chr11	100835145	100835530	E017,E055,E081,E083,E090,E093,E120,E125,E126,E128	10
chr11	100835560	100835678	E017,E081,E125	3
chr11	100836178	100836393	E055,E056,E057,E117,E119,E126	6
chr11	100838796	100838846	E021	1
chr11	100839853	100840132	E006,E098,E123	3
chr11	100840233	100840763	E006,E017,E055,E059,E122,E123,E125,E126,E127,E128	10
chr11	100840871	100842138	E003,E007,E022,E059,E083,E085,E086,E088,E090,E098,E123	11
chr11	100842192	100842372	E123	1
chr11	100842768	100843177	E017,E083,E086,E088,E123,E125	6
chr11	100843190	100843282	E123	1
chr11	100843366	100843440	E003	1
chr11	100844237	100844421	E123	1
chr11	100844482	100844773	E123	1
chr11	100845293	100845353	E007	1
chr11	100845371	100845707	E123	1
chr11	100846996	100847060	E022,E098	2
chr11	100847162	100847222	E005	1
chr11	100847651	100847701	E092	1
chr11	100848056	100848106	E022	1
chr11	100848786	100848836	E082	1
chr11	100849144	100849570	E003,E004,E008,E021,E022,E082	6
chr11	100849759	100849990	E004,E097,E119	3
chr11	100850467	100850517	E082	1
chr11	100850863	100851235	E003,E004,E005,E007,E008,E017,E021,E022,E028,E032,E033,E055,E056,E057,E080,E082,E083,E086,E088,E089,E090,E091,E094,E097,E109,E114,E116,E119,E122,E123,E126	31
chr11	100851735	100852428	E028,E057,E080,E097,E100,E119,E123,E127,E128	9
chr11	100852574	100852622	E080	1
chr11	100852741	100852785	E080	1
chr11	100855475	100855809	E004,E032,E033,E093,E116,E125	6
chr11	100857180	100857220	E086	1
chr11	100857286	100857432	E004,E022,E083	3
chr11	100857604	100857743	E021,E022,E124	3
chr11	100858234	100858284	E114	1
chr11	100858317	100858390	E098	1
chr11	100858444	100858524	E121	1
chr11	100861512	100861562	E021	1
chr11	100861768	100861818	E083	1
chr11	100861911	100862059	E083	1
chr11	100862161	100862211	E022	1
chr11	100862304	100862614	E006,E017,E028,E034,E057,E059,E093,E097,E120,E121,E123,E125,E126,E128	14
chr11	100862676	100862943	E028,E057,E093,E100,E120	5
chr11	100862975	100863238	E088,E089,E090,E097,E120	5
chr11	100863274	100863390	E022,E086,E097,E121	4
chr11	100864265	100864332	E093	1
chr11	100864464	100864508	E097	1
chr11	100864784	100864824	E086	1
chr11	100865746	100866054	E007,E017,E028,E057,E119,E125,E127,E128	8
chr11	100866478	100866537	E083	1
chr11	100866599	100866649	E089	1
chr11	100867107	100867200	E128	1
chr11	100867238	100867375	E083	1
chr11	100867497	100867547	E097	1
chr11	100867611	100867661	E083	1
chr11	100867833	100867883	E022	1
chr11	100868037	100868230	E004	1
chr11	100868957	100869038	E021,E091	2
chr11	100869585	100869653	E007,E082	2
chr11	100870300	100870350	E007	1
chr11	100870411	100870461	E022	1
chr11	100870462	100870506	E080	1
chr11	100870537	100870767	E017,E022,E080,E098	4
chr11	100871191	100871245	E120	1
chr11	100871291	100871341	E022	1
chr11	100872494	100872580	E007	1
chr11	100872695	100872775	E081,E082	2
chr11	100872828	100872878	E007	1
chr11	100874249	100874504	E003,E004,E006,E008,E021,E022,E028,E032,E059,E091,E117	11
chr11	100875549	100875691	E003,E004,E021,E091	4
chr11	100876024	100876117	E097	1
chr11	100876204	100876275	E098	1
chr11	100876394	100876463	E097	1
chr11	100876881	100877008	E022,E091,E122	3
chr11	100877053	100877121	E022	1
chr11	100877902	100877979	E021	1
chr11	100878570	100878649	E091	1
chr11	100878687	100878771	E017	1
chr11	100879465	100879642	E051,E081,E119,E125	4
chr11	100879695	100880611	E021,E032,E033,E046,E091,E093,E097,E123,E124	9
chr11	100880614	100880664	E046	1
chr11	100880785	100880856	E032	1
chr11	100881165	100881215	E022	1
chr11	100881376	100881496	E004	1
chr11	100881679	100881972	E003,E004,E005,E008,E021,E022,E057,E121,E125,E128	10
chr11	100882361	100882422	E088	1
chr11	100882760	100882828	E086	1
chr11	100884401	100884495	E093,E125	2
chr11	100885645	100885976	E021,E123,E126	3
chr11	100886025	100886107	E123	1
chr11	100886735	100886790	E022	1
chr11	100887384	100887603	E007,E021,E022,E088,E093,E097	6
chr11	100887618	100887703	E082	1
chr11	100887776	100888184	E097	1
chr11	100888237	100888281	E097	1
chr11	100888355	100888606	E097	1
chr11	100888733	100888787	E127	1
chr11	100888952	100889012	E006	1
chr11	100889186	100889240	E094	1
chr11	100890024	100890125	E097	1
chr11	100890168	100890208	E086	1
chr11	100890379	100890460	E097	1
chr11	100890523	100890594	E032,E050	2
chr11	100890614	100890711	E123	1
chr11	100890719	100890974	E057,E126	2
chr11	100892357	100892405	E097	1
chr11	100892557	100892607	E090	1
chr11	100892705	100892950	E033,E123	2
chr11	100892988	100893339	E122,E123	2
chr11	100895958	100896257	E097	1
chr11	100896477	100896553	E021	1
chr11	100897091	100897154	E097	1
chr11	100899693	100899778	E097	1
chr11	100900039	100900083	E097	1
chr11	100900413	100900578	E097,E125,E126,E128	4
chr11	100900786	100901042	E057,E097,E120,E125,E126,E128	6
chr11	100901102	100901298	E007,E081,E125,E126,E128	5
chr11	100901536	100901754	E033,E097,E100	3
chr11	100901823	100901873	E017	1
chr11	100901943	100902003	E029	1
chr11	100902758	100902808	E021	1
chr11	100902993	100903111	E088,E089,E126	3
chr11	100903322	100903375	E032	1
chr11	100904766	100905456	E004,E005,E007,E008,E021,E022,E057,E080,E083,E086,E088,E089,E090,E092,E093,E097,E098,E100,E121,E124,E126,E127	22
chr11	100905460	100905528	E083	1
chr11	100905538	100905737	E097	1
chr11	100905780	100905895	E090,E097	2
chr11	100906232	100906293	E083	1
chr11	100906376	100906465	E097	1
chr11	100906502	100906643	E081,E083	2
chr11	100906682	100907029	E083,E097	2
chr11	100908721	100908821	E091	1
chr11	100908871	100908947	E091	1
chr11	100909640	100909684	E097	1
chr11	100909923	100910003	E081	1
chr11	100910708	100910860	E089,E090	2
chr11	100910899	100910960	E090	1
chr11	100912721	100912781	E005	1
chr11	100914657	100915388	E007,E021,E123	3
chr11	100915694	100915774	E119	1
chr11	100916226	100916270	E080	1
chr11	100916287	100916368	E123	1
chr11	100916738	100916778	E086	1
chr11	100916950	100916990	E086	1
chr11	100917436	100917480	E097	1
chr11	100917826	100917918	E033	1
chr11	100918140	100918220	E008	1
chr11	100918269	100918349	E116	1
chr11	100918527	100918567	E086	1
chr11	100918704	100918901	E007,E021,E083,E086,E123	5
chr11	100919188	100919473	E005,E080,E083,E091,E123	5
chr11	100919590	100919682	E123	1
chr11	100919753	100920330	E004,E005,E022,E028,E057,E059,E091,E097,E117,E119,E123,E127	12
chr11	100920532	100920621	E123	1
chr11	100920682	100920819	E083,E126	2
chr11	100922468	100922753	E126	1
chr11	100922839	100923012	E126	1
chr11	100923113	100923313	E008,E021,E098,E126	4
chr11	100923398	100923442	E097	1
chr11	100924836	100924906	E097	1
chr11	100925447	100925512	E097	1
chr11	100927090	100927205	E098	1
chr11	100927222	100927334	E022	1
chr11	100927918	100927971	E097	1
chr11	100929094	100929265	E083,E098,E126	3
chr11	100929301	100929351	E083	1
chr11	100929926	100929985	E097	1
chr11	100930254	100930332	E126	1
chr11	100930504	100930558	E098	1
chr11	100930631	100930689	E097	1
chr11	100931517	100931671	E083	1
chr11	100932162	100932216	E097	1
chr11	100932290	100932387	E097	1
chr11	100932403	100932851	E004,E005,E006,E017,E080,E083,E088,E097,E098,E121,E123,E125,E128	13
chr11	100933218	100933425	E004,E021,E022,E083	4
chr11	100933711	100933761	E021	1
chr11	100934580	100934638	E083	1
chr11	100934758	100934812	E098	1
chr11	100935193	100935404	E022,E123	2
chr11	100935704	100935780	E046	1
chr11	100936155	100936236	E098	1
chr11	100936298	100936342	E097	1
chr11	100936880	100936939	E097	1
chr11	100940982	100941032	E017	1
chr11	100945487	100945527	E086	1
chr11	100946459	100946503	E097	1
chr11	100948480	100948573	E033,E098	2
chr11	100950596	100950677	E097	1
chr11	100950820	100950900	E119	1
chr11	100951817	100951938	E088,E123,E126	3
chr11	100952484	100952631	E003,E021	2
chr11	100952781	100952974	E021	1
chr11	100953279	100953489	E008,E021,E022	3
chr11	100953556	100953861	E004,E008,E021,E022	4
chr11	100953954	100954039	E021	1
chr11	100954056	100954106	E093	1
chr11	100954152	100954374	E003,E004,E021,E022	4
chr11	100954937	100955026	E057	1
chr11	100955803	100955853	E091	1
chr11	100958222	100958266	E097	1
chr11	100960067	100960137	E097	1
chr11	100960420	100960460	E086	1
chr11	100961734	100961819	E086,E097,E121	3
chr11	100962081	100962335	E005,E083,E097,E117	4
chr11	100962351	100963025	E005,E028,E057,E097,E117	5
chr11	100963952	100964020	E097	1
chr11	100964257	100964307	E022	1
chr11	100964578	100964646	E083	1
chr11	100965096	100965177	E046,E124	2
chr11	100966065	100966147	E083	1
chr11	100966328	100966486	E083,E097	2
chr11	100966572	100966736	E021,E083	2
chr11	100966820	100967629	E021,E057,E081,E082,E083,E086,E088,E089,E097,E119,E123,E126	12
chr11	100967656	100967710	E083	1
chr11	100967791	100967855	E124	1
chr11	100968030	100968197	E021,E083,E097,E123	4
chr11	100969593	100969657	E097	1
chr11	100969708	100969839	E097	1
chr11	100970477	100970734	E005,E021,E097	3
chr11	100970766	100970847	E127	1
chr11	100971465	100971579	E088	1
chr11	100971582	100971636	E098	1
chr11	100971726	100971859	E083,E126	2
chr11	100972034	100972470	E083,E088,E126	3
chr11	100972635	100972761	E083,E088	2
chr11	100973184	100973245	E083	1
chr11	100974221	100974301	E022,E080	2
chr11	100974773	100974907	E088	1
chr11	100974953	100975786	E083,E088	2
chr11	100975944	100976049	E122	1
chr11	100976563	100976623	E003	1
chr11	100976837	100976899	E086	1
chr11	100979879	100979943	E088,E097	2
chr11	100979977	100980081	E097	1
chr11	100980215	100980287	E097	1
chr11	100981054	100981104	E093	1
chr11	100981582	100981662	E123	1
chr11	100981789	100981886	E098	1
chr11	100982342	100982449	E116,E118	2
chr11	100982746	100982883	E021,E022,E080,E084,E086	5
chr11	100982948	100983193	E021,E080,E088	3
chr11	100983335	100983379	E097	1
chr11	100983621	100983742	E097,E126	2
chr11	100983811	100983931	E088,E097	2
chr11	100984047	100984104	E022	1
chr11	100984326	100984423	E097	1
chr11	100984549	100984605	E097	1
chr11	100984974	100985024	E088	1
chr11	100985317	100985434	E123	1
chr11	100985693	100986120	E088	1
chr11	100986206	100986308	E088	1
chr11	100986408	100987176	E021,E088,E097	3
chr11	100987826	100987870	E097	1
chr11	100988621	100988671	E083	1
chr11	100989854	100989920	E022,E088	2
chr11	100990718	100990772	E098	1
chr11	100990787	100990942	E017,E080,E088	3
chr11	100992511	100992561	E083	1
chr11	100993210	100993250	E034	1
chr11	100994014	100994064	E082	1
chr11	100994354	100994408	E128	1
chr11	100994472	100994554	E006	1
chr11	100994675	100994755	E123	1
chr11	100994852	100995004	E097,E100	2
chr11	100995474	100995538	E088	1
chr11	100995669	100995719	E088	1
chr11	100995725	100996054	E021,E086,E088,E097	4
chr11	100996092	100996181	E097	1
chr11	100996184	100996358	E123	1
chr11	100996426	100996622	E059,E088,E097	3
chr11	100996717	100996971	E021,E022,E083,E088,E097,E123	6
chr11	100996975	100997050	E086	1
chr11	100997053	101000709	E003,E004,E005,E006,E007,E008,E021,E022,E032,E050,E051,E055,E056,E057,E059,E080,E081,E082,E083,E086,E088,E089,E090,E091,E092,E093,E097,E098,E100,E109,E118,E119,E121,E123,E124,E125,E126,E127	38
chr11	101000953	101001261	E097,E123	2
chr11	101001384	101001666	E050,E080,E123	3
chr11	101002389	101002433	E097	1
chr11	101002490	101002540	E082	1
chr11	101003990	101004040	E007	1
chr11	101004092	101004168	E097,E126	2
chr11	101004331	101004476	E097	1
chr11	101004890	101004950	E004	1
chr11	101006863	101006931	E007	1
chr11	101007345	101007395	E089	1
chr11	101008421	101008465	E097	1
chr11	101008677	101008810	E123	1
chr11	101009195	101009275	E123	1
chr11	101009748	101009868	E120	1
chr11	101010911	101010991	E123	1
chr11	101011207	101011498	E032,E080,E123	3
chr11	101011929	101011986	E080	1
chr11	101012027	101012104	E098	1
chr11	101012197	101012408	E123	1
chr11	101015210	101015270	E006	1
chr11	101016499	101016565	E007	1
chr11	101017869	101017923	E098	1
chr11	101018792	101018836	E097	1
chr11	101021965	101022066	E098	1
chr11	101024463	101024513	E017	1
chr11	101025245	101025295	E050	1
chr11	101029086	101029136	E007	1
chr11	101032401	101032451	E021	1
chr11	101034152	101034202	E022	1
chr11	101035980	101036030	E021	1
chr11	101036913	101037148	E021,E022	2
chr11	101037154	101037228	E022	1
chr11	101037263	101037313	E021	1
chr11	101039178	101039218	E086	1
chr11	101039390	101039450	E005	1
chr11	101040417	101040492	E021	1
chr11	101040841	101040943	E098	1
chr11	101041378	101041463	E098	1
chr11	101042143	101042193	E091	1
chr11	101043505	101043737	E086,E123	2
chr11	101044464	101044537	E086	1
chr11	101045749	101045846	E098	1
chr11	101046062	101046102	E086	1
chr11	101046205	101046263	E083	1
chr11	101046351	101046402	E022	1
chr11	101046631	101046742	E022,E126	2
chr11	101047243	101047385	E028,E057,E126	3
chr11	101047698	101047748	E021	1
chr11	101048363	101048418	E088	1
chr11	101049143	101049224	E021,E088	2
chr11	101050157	101050227	E007	1
chr11	101050286	101050336	E017	1
chr11	101050617	101050709	E003,E007	2
chr11	101050986	101051036	E082	1
chr11	101051245	101051654	E007,E022,E059	3
chr11	101052336	101052428	E098,E123	2
chr11	101052465	101052574	E004	1
chr11	101053377	101053438	E082	1
chr11	101053541	101053591	E017	1
chr11	101053801	101053855	E098	1
chr11	101055001	101055110	E004	1
chr11	101055588	101055638	E093	1
chr11	101056002	101056046	E097	1
chr11	101056398	101056458	E004	1
chr11	101056530	101056574	E097	1
chr11	101056583	101056637	E098	1
chr11	101056927	101056977	E088	1
chr11	101057710	101057780	E088	1
chr11	101057853	101057947	E088	1
chr11	101058015	101058230	E088,E097	2
chr11	101058453	101059297	E088,E089,E090,E094,E097,E098,E126	7
chr11	101059344	101059427	E098	1
chr11	101059457	101059541	E088	1
chr11	101059692	101059799	E081,E083	2
chr11	101059826	101059938	E097	1
chr11	101060942	101060996	E127	1
chr11	101061023	101061073	E021	1
chr11	101062020	101062075	E021	1
chr11	101062191	101062255	E004	1
chr11	101063414	101063528	E127	1
chr11	101063652	101063722	E118	1
chr11	101065686	101065746	E003	1
chr11	101067234	101067384	E088	1
chr11	101069119	101069163	E097	1
chr11	101070024	101070232	E088	1
chr11	101070284	101070470	E082,E088,E090,E126	4
chr11	101072200	101072309	E117,E123	2
chr11	101072340	101072397	E034	1
chr11	101073392	101073624	E006,E097,E098,E126	4
chr11	101073827	101073899	E098	1
chr11	101074768	101074848	E123	1
chr11	101079883	101079935	E086	1
chr11	101080023	101080098	E127	1
chr11	101080237	101080287	E089	1
chr11	101080974	101081104	E022,E032	2
chr11	101081500	101081553	E086	1
chr11	101082166	101082340	E004,E005,E007	3
chr11	101082383	101082608	E004,E005,E007,E008,E021,E093,E117,E120,E123	9
chr11	101084429	101084817	E057,E119,E126,E127	4
chr11	101084881	101084941	E021,E022,E114	3
chr11	101085289	101085369	E022	1
chr11	101085500	101086260	E028,E057,E117,E119,E126,E127	6
chr11	101086914	101087133	E005,E007,E086,E091,E109	5
chr11	101087453	101087503	E082	1
chr11	101088908	101088980	E094	1
chr11	101091276	101091391	E123	1
chr11	101091488	101091591	E004,E021,E057	3
chr11	101092409	101092459	E021	1
chr11	101093348	101093398	E082	1
chr11	101095914	101095968	E098	1
chr11	101096349	101096403	E033	1
chr11	101097479	101097685	E017,E089,E126	3
chr11	101100082	101100162	E123	1
chr11	101100979	101101046	E022	1
chr11	101101152	101101202	E021	1
chr11	101102362	101102432	E081,E086	2
chr11	101110874	101110924	E021	1
chr11	101111108	101111162	E128	1
chr11	101111809	101111859	E050	1
chr11	101113386	101113436	E051	1
chr11	101113702	101113752	E022	1
chr11	101113829	101113869	E086	1
chr11	101114086	101114162	E086	1
chr11	101114311	101114361	E022	1
chr11	101115091	101115295	E123	1
chr11	101115431	101115495	E124	1
chr11	101115606	101115656	E021	1
chr11	101115941	101116099	E057,E097,E126	3
chr11	101116579	101116671	E097	1
chr11	101117031	101117126	E126	1
chr11	101117353	101117433	E089	1
chr11	101118728	101118778	E022	1
chr11	101118843	101118887	E080	1
chr11	101119914	101119978	E124	1
chr11	101121593	101121633	E086	1
chr11	101122677	101122744	E109	1
chr11	101124457	101124501	E080	1
chr11	101124899	101125220	E086,E097	2
chr11	101125296	101125340	E097	1
chr11	101125914	101125984	E007	1
chr11	101126706	101126756	E083	1
chr11	101128559	101128619	E125	1
chr11	101130589	101130639	E093	1
chr11	101131961	101132011	E022	1
chr11	101134403	101134483	E123	1
chr11	101135141	101135290	E088,E090,E119	3
chr11	101135349	101135427	E007,E090	2
chr11	101135496	101135553	E007	1
chr11	101135608	101135723	E057	1
chr11	101136286	101136350	E124	1
chr11	101136771	101136974	E123	1
chr11	101138529	101138579	E021	1
chr11	101139701	101139751	E021	1
chr11	101140872	101140974	E097	1
chr11	101141235	101141285	E051	1
chr11	101141500	101141550	E090	1
chr11	101142609	101142692	E004	1
chr11	101143063	101143111	E086	1
chr11	101143546	101143586	E086	1
chr11	101143746	101143834	E021,E022	2
chr11	101144723	101144777	E033	1
chr11	101145318	101145404	E093,E097	2
chr11	101145522	101145582	E005	1
chr11	101145816	101145904	E081	1
chr11	101147936	101147986	E082	1
chr11	101149121	101149268	E081,E082	2
chr11	101149360	101149410	E082	1
chr11	101150400	101150518	E093,E125	2
chr11	101151998	101152048	E022	1
chr11	101152280	101152360	E123	1
chr11	101152894	101152948	E081	1
chr11	101152962	101153022	E005	1
chr11	101153024	101153141	E004	1
chr11	101153686	101153730	E097	1
chr11	101154840	101155069	E003,E007,E021,E022,E057	5
chr11	101155684	101155734	E021	1
chr11	101155825	101155916	E004	1
chr11	101156010	101156064	E098	1
chr11	101157512	101157562	E007	1
chr11	101157764	101157817	E022	1
chr11	101158217	101158257	E086	1
chr11	101159266	101159364	E004,E021,E022	3
chr11	101161652	101161712	E125	1
chr11	101162195	101162260	E029	1
chr11	101162575	101162641	E022	1
chr11	101167666	101168163	E003,E004,E005,E028,E057,E100,E127	7
chr11	101170215	101170311	E097	1
chr11	101171616	101171669	E022	1
chr11	101172962	101173042	E123	1
chr11	101173685	101173822	E082	1
chr11	101174130	101174180	E082	1
chr11	101176028	101176569	E081,E082,E097	3
chr11	101178315	101178355	E086	1
chr11	101178499	101178603	E097	1
chr11	101179126	101179176	E046	1
chr11	101190767	101190847	E006	1
chr11	101191310	101191370	E003	1
chr11	101191745	101191860	E124	1
chr11	101191941	101192371	E003,E004,E005,E008,E021,E022,E028,E051,E057,E091,E119,E124,E127	13
chr11	101192574	101192624	E022	1
chr11	101193645	101193721	E084	1
chr11	101194822	101195069	E003,E004,E007,E021,E022,E028,E057,E080,E083,E086,E088,E089,E091,E097	14
chr11	101195342	101195394	E021	1
chr11	101195595	101195659	E124	1
chr11	101196357	101196412	E021	1
chr11	101196597	101196647	E007	1
chr11	101197285	101197372	E046,E123	2
chr11	101197780	101197830	E021	1
chr11	101198596	101198688	E119	1
chr11	101198710	101199070	E055,E056,E057,E080,E088,E091,E098,E114,E117,E119,E126,E127	12
chr11	101200446	101200539	E005	1
chr11	101201377	101201524	E080	1
chr11	101202474	101202536	E126	1
chr11	101203465	101203530	E022	1
chr11	101204118	101204297	E017,E056,E119	3
chr11	101204485	101204533	E080	1
chr11	101205124	101205193	E127	1
chr11	101205365	101205441	E003	1
chr11	101205613	101205693	E008	1
chr11	101206066	101206194	E022	1
chr11	101206480	101206534	E086	1
chr11	101207075	101207260	E050,E117	2
chr11	101207516	101207906	E003,E007,E008,E021,E022,E080,E082,E086,E089	9
chr11	101212399	101212735	E005,E086,E088,E091,E126	5
chr11	101214210	101214260	E082	1
chr11	101215961	101216011	E082	1
chr11	101216466	101216726	E082,E091,E097	3
chr11	101216846	101216890	E097	1
chr11	101217325	101217722	E003,E017,E021,E028,E051,E056,E057,E059,E091,E097,E098,E119,E121,E126	14
chr11	101219051	101219149	E021,E022	2
chr11	101219237	101219297	E006	1
chr11	101219549	101219795	E086,E126	2
chr11	101220024	101220132	E097	1
chr11	101220510	101220570	E005	1
chr11	101221440	101221515	E005	1
chr11	101221902	101221954	E051	1
chr11	101223629	101223727	E124	1
chr11	101225494	101225598	E021	1
chr11	101225744	101225814	E118	1
chr11	101225940	101225994	E086	1
chr11	101232538	101232588	E021	1
chr11	101232639	101232789	E098	1
chr11	101233127	101233177	E022	1
chr11	101233523	101233584	E088	1
chr11	101234401	101234451	E091	1
chr11	101234728	101234944	E086,E091	2
chr11	101234993	101235098	E091	1
chr11	101235369	101235424	E034	1
chr11	101238312	101238374	E021	1
chr11	101241401	101241474	E051	1
chr11	101242621	101242685	E124	1
chr11	101250142	101250196	E098	1
chr11	101251710	101251750	E086	1
chr11	101252546	101252596	E007	1
chr11	101253291	101253341	E051	1
chr11	101253417	101253635	E126	1
chr11	101254993	101255165	E126	1
chr11	101258076	101258194	E057	1
chr11	101259440	101259490	E082	1
chr11	101259637	101259687	E090	1
chr11	101260609	101260659	E093	1
chr11	101260744	101260794	E032	1
chr11	101261396	101261569	E006,E017,E055,E056,E059,E080,E082,E088,E089,E090,E097,E114,E119,E120,E121,E126	16
chr11	101262640	101262714	E021,E127	2
chr11	101264341	101264391	E091	1
chr11	101268764	101269107	E089,E090,E098,E100,E121,E126	6
chr11	101269114	101269194	E017,E089	2
chr11	101272000	101272466	E006,E017,E055,E056,E059,E120,E125,E126,E128	9
chr11	101274103	101274153	E017	1
chr11	101274182	101274240	E021	1
chr11	101275093	101275167	E007,E093	2
chr11	101275285	101275482	E086	1
chr11	101275635	101275708	E097	1
chr11	101276723	101276910	E086,E117	2
chr11	101277814	101277896	E097	1
chr11	101277950	101278004	E126	1
chr11	101278008	101278081	E086,E097	2
chr11	101278116	101278546	E003,E006,E017,E055,E056,E080,E082,E086,E097,E098,E100,E119,E121,E126,E128	15
chr11	101278874	101278937	E097	1
chr11	101279022	101279066	E097	1
chr11	101279208	101279276	E083,E126	2
chr11	101279298	101279342	E097	1
chr11	101279396	101279453	E126	1
chr11	101279506	101279585	E097	1
chr11	101281802	101281898	E005	1
chr11	101283201	101283255	E033	1
chr11	101287289	101287339	E022	1
chr11	101287527	101287619	E055	1
chr11	101288824	101288878	E081	1
chr11	101292170	101292308	E098	1
chr11	101292854	101293060	E059,E126	2
chr11	101293062	101293388	E081,E082	2
chr11	101296336	101296416	E059	1
chr11	101296672	101296726	E127	1
chr11	101298201	101298321	E127	1
chr11	101298733	101298787	E127	1
chr11	101299361	101299411	E089	1
chr11	101299564	101299614	E114	1
chr11	101299629	101300254	E003,E004,E005,E006,E007,E008,E017,E021,E022,E028,E050,E055,E056,E057,E059,E080,E081,E082,E083,E088,E090,E091,E092,E094,E097,E098,E109,E114,E116,E117,E119,E120,E121,E123,E126,E127,E128	37
chr11	101300267	101302181	E003,E004,E005,E006,E017,E021,E022,E028,E055,E056,E057,E059,E081,E082,E083,E086,E088,E089,E090,E091,E092,E094,E097,E098,E109,E114,E117,E118,E119,E120,E121,E123,E125,E126,E127,E128	36
chr11	101302728	101302847	E091	1
chr11	101302904	101303014	E021,E126	2
chr11	101303251	101303301	E088	1
chr11	101303384	101303458	E109	1
chr11	101303732	101304601	E081,E082,E088,E089,E090,E097,E098,E118,E126	9
chr11	101304833	101305402	E007,E028,E057,E082,E088,E091,E119,E126,E127	9
chr11	101306060	101306110	E082	1
chr11	101306163	101306941	E005,E080,E081,E082,E083,E088,E089,E120,E121,E126,E127	11
chr11	101307025	101307075	E088	1
chr11	101307201	101307697	E003,E004,E005,E006,E007,E008,E017,E021,E022,E028,E032,E033,E051,E055,E056,E057,E059,E080,E081,E082,E083,E085,E086,E088,E089,E090,E091,E092,E093,E094,E097,E098,E109,E114,E116,E117,E118,E119,E120,E121,E123,E125,E126,E127	44
chr11	101308067	101308489	E059,E124	2
chr11	101308947	101309224	E055,E056,E080,E086,E089,E098,E125,E126,E127	9
chr11	101310161	101310211	E051	1
chr11	101310284	101310620	E003,E004,E008,E021,E022,E088,E114,E117	8
chr11	101310864	101310914	E021	1
chr11	101310977	101311077	E117	1
chr11	101311273	101311333	E100	1
chr11	101312112	101312170	E086,E098	2
chr11	101312261	101313350	E005,E006,E017,E022,E028,E029,E055,E056,E059,E080,E082,E083,E086,E088,E089,E091,E092,E094,E097,E098,E100,E120,E121,E125,E126,E128	26
chr11	101313428	101313512	E080,E091	2
chr11	101313711	101314368	E006,E017,E055,E056,E086,E088,E091,E092,E094,E097,E109,E114,E120,E121,E124,E126	16
chr11	101314581	101314631	E022	1
chr11	101314646	101314704	E086	1
chr11	101314740	101315373	E006,E017,E021,E050,E051,E055,E056,E059,E080,E081,E082,E083,E084,E085,E086,E088,E089,E090,E092,E094,E097,E098,E100,E109,E118,E120,E121,E125,E126	29
chr11	101315375	101315465	E080,E086,E097	3
chr11	101315589	101316166	E007,E051,E059,E080,E083,E086,E088,E089,E090,E097,E098,E120,E121,E126	14
chr11	101316366	101317477	E006,E007,E017,E028,E055,E056,E057,E059,E080,E091,E098,E114,E117,E119,E120,E121,E125,E126,E127,E128	20
chr11	101317481	101317724	E017,E055,E056,E080,E091,E097,E120,E121,E126	9
chr11	101317974	101318344	E055,E056,E059,E080,E097,E120,E121,E126	8
chr11	101318494	101318597	E080,E121	2
chr11	101319465	101320106	E017,E055,E059,E080,E081,E089,E090,E120,E121,E126,E127	11
chr11	101320128	101320172	E080	1
chr11	101320194	101320393	E004	1
chr11	101320413	101320827	E059,E088	2
chr11	101321468	101321649	E021,E086,E120,E121	4
chr11	101321763	101321813	E091	1
chr11	101323036	101323080	E097	1
chr11	101323338	101323414	E126	1
chr11	101323993	101324154	E007,E021	2
chr11	101324210	101324272	E086	1
chr11	101324311	101324361	E022	1
chr11	101324479	101324746	E017,E028,E055,E056,E057,E080,E120,E121,E125,E127,E128	11
chr11	101325425	101325485	E125	1
chr11	101327050	101327114	E124	1
chr11	101327620	101327992	E006,E017,E028,E032,E033,E050,E051,E055,E056,E057,E059,E080,E081,E082,E083,E084,E086,E088,E089,E090,E091,E092,E097,E098,E109,E114,E119,E120,E121,E125,E126,E127,E128	33
chr11	101328107	101328279	E032,E088,E097	3
chr11	101328307	101328377	E088	1
chr11	101328926	101329425	E017,E028,E046,E055,E056,E057,E059,E098,E119,E120,E121,E125,E126,E127,E128	15
chr11	101329561	101329646	E057	1
chr11	101329830	101329890	E022	1
chr11	101329940	101330108	E003,E021,E022	3
chr11	101336847	101337007	E008,E021	2
chr11	101337091	101337503	E004,E006,E007,E008,E021,E022,E086,E094,E097,E118,E128	11
chr11	101337747	101337797	E021	1
chr11	101338293	101338343	E051	1
chr11	101338772	101338832	E125	1
chr11	101339274	101339334	E006	1
chr11	101340448	101340498	E021	1
chr11	101341083	101342277	E005,E006,E017,E022,E028,E033,E050,E055,E056,E057,E059,E084,E085,E089,E090,E091,E092,E093,E098,E109,E114,E118,E119,E120,E121,E125,E126,E127,E128	29
chr11	101342706	101342770	E086	1
chr11	101343545	101343589	E080	1
chr11	101344774	101344843	E088,E124	2
chr11	101345520	101345704	E055,E056,E091,E100,E120,E126	6
chr11	101346410	101346489	E032	1
chr11	101346891	101347303	E059,E081,E088,E089,E091	5
chr11	101347753	101347803	E022	1
chr11	101348667	101350142	E003,E004,E005,E006,E007,E017,E021,E022,E028,E051,E055,E056,E057,E081,E088,E089,E090,E091,E097,E098,E117,E119,E121,E125,E126,E127,E128	27
chr11	101350164	101350276	E057,E116	2
chr11	101350392	101350499	E119	1
chr11	101351831	101351939	E081	1
chr11	101353051	101353105	E098	1
chr11	101353454	101353540	E005,E022	2
chr11	101353675	101353861	E007,E055,E056,E081,E090,E126	6
chr11	101353886	101353936	E090	1
chr11	101354405	101354509	E088	1
chr11	101354646	101354696	E017	1
chr11	101356387	101356467	E119	1
chr11	101356842	101356892	E088	1
chr11	101357424	101357482	E022	1
chr11	101357713	101357780	E081,E082	2
chr11	101357829	101357898	E081,E082	2
chr11	101358144	101358206	E056	1
chr11	101358402	101359082	E006,E017,E055,E056,E057,E059,E088,E092,E097,E117,E119,E120,E121,E125,E126,E127	16
chr11	101359674	101359824	E022,E127	2
chr11	101360328	101360398	E097	1
chr11	101361582	101361636	E127	1
chr11	101362260	101362300	E086	1
chr11	101362368	101362439	E091	1
chr11	101363042	101363092	E051	1
chr11	101364781	101364878	E021,E114	2
chr11	101365741	101365791	E109	1
chr11	101365845	101365895	E007	1
chr11	101366889	101366990	E083,E126	2
chr11	101367076	101367187	E083,E126	2
chr11	101367490	101367577	E086,E090	2
chr11	101367695	101367844	E082,E086,E098	3
chr11	101367980	101368445	E017,E050,E051,E056,E081,E082,E083,E085,E086,E088,E089,E090,E091,E092,E109	15
chr11	101368486	101368543	E081	1
chr11	101369070	101369120	E090	1
chr11	101369535	101370075	E055,E089,E090,E126	4
chr11	101371852	101371906	E033	1
chr11	101372225	101372442	E004,E093,E097	3
chr11	101372749	101372822	E004	1
chr11	101373132	101373227	E098	1
chr11	101373871	101373931	E022	1
chr11	101375728	101375782	E127	1
chr11	101376920	101376960	E086	1
chr11	101377049	101377103	E098	1
chr11	101377172	101377222	E085	1
chr11	101377855	101377935	E123	1
chr11	101379106	101379481	E008,E021,E032,E033,E084,E088,E124	7
chr11	101379650	101379690	E086	1
chr11	101379847	101379906	E007,E088	2
chr11	101380044	101380094	E022	1
chr11	101380603	101380655	E084	1
chr11	101380717	101381179	E021,E050,E084,E085,E088,E097,E109	7
chr11	101381253	101381633	E084,E085,E109,E124,E126	5
chr11	101381911	101382109	E050,E051,E084	3
chr11	101382211	101382251	E086	1
chr11	101382954	101383094	E050	1
chr11	101383195	101383280	E050,E124	2
chr11	101383708	101383760	E088	1
chr11	101384428	101384478	E021	1
chr11	101384622	101384716	E022,E088	2
chr11	101384848	101384888	E086	1
chr11	101385096	101385837	E003,E004,E008,E021,E022,E033,E088	7
chr11	101385973	101386113	E097,E126	2
chr11	101387169	101387734	E003,E004,E008,E021,E022,E050,E051,E055,E082,E089,E091,E097,E120,E124,E126	15
chr11	101388031	101388081	E050	1
chr11	101390892	101390962	E124	1
chr11	101391005	101391055	E093	1
chr11	101391826	101391993	E003,E007,E008,E021,E022	5
chr11	101392172	101392222	E051	1
chr11	101392443	101392493	E021	1
chr11	101392508	101393106	E021,E022,E084,E085,E093,E109	6
chr11	101393454	101393581	E021	1
chr11	101394094	101394187	E021,E032,E033	3
chr11	101394275	101394397	E057,E124	2
chr11	101394445	101395001	E003,E004,E008,E021,E022,E028,E057,E127	8
chr11	101395850	101396130	E032,E046,E084,E109,E124,E125	6
chr11	101396491	101396558	E085	1
chr11	101396644	101396794	E109	1
chr11	101396815	101396859	E097	1
chr11	101397008	101397058	E022	1
chr11	101397487	101397540	E022,E034,E097,E109	4
chr11	101399066	101399146	E119	1
chr11	101399370	101399571	E084,E085,E109	3
chr11	101400673	101400730	E051	1
chr11	101401053	101401097	E080	1
chr11	101401207	101401257	E021	1
chr11	101402766	101402863	E051,E127	2
chr11	101403265	101403309	E080	1
chr11	101403761	101403823	E003	1
chr11	101403976	101404034	E091	1
chr11	101404168	101404228	E125	1
chr11	101404249	101404289	E086	1
chr11	101404645	101404745	E091	1
chr11	101405142	101405206	E124	1
chr11	101406316	101406363	E097	1
chr11	101407366	101407435	E007	1
chr11	101407510	101407599	E021,E086	2
chr11	101407834	101407884	E032	1
chr11	101408231	101408281	E021	1
chr11	101408307	101408380	E007,E085	2
chr11	101409114	101409168	E086	1
chr11	101409455	101409508	E007	1
chr11	101409895	101409945	E109	1
chr11	101412912	101412966	E127	1
chr11	101413034	101413128	E098	1
chr11	101413455	101413499	E097	1
chr11	101413738	101413792	E127	1
chr11	101415711	101415761	E091	1
chr11	101417177	101417227	E032	1
chr11	101417324	101417393	E086	1
chr11	101417395	101417475	E119	1
chr11	101417549	101417621	E097	1
chr11	101417792	101417852	E006	1
chr11	101418442	101418496	E081	1
chr11	101418558	101418865	E081,E082	2
chr11	101420517	101420561	E097	1
chr11	101420666	101420730	E097	1
chr11	101421014	101421094	E123	1
chr11	101421704	101421758	E098	1
chr11	101421787	101421844	E088	1
chr11	101421851	101421987	E089,E097	2
chr11	101421996	101422093	E088	1
chr11	101422096	101422148	E097	1
chr11	101422196	101422240	E097	1
chr11	101422270	101422733	E006,E017,E080,E081,E083,E086,E088,E089,E097,E109,E126	11
chr11	101422819	101422863	E080	1
chr11	101422885	101422935	E109	1
chr11	101423154	101423324	E006,E056,E088,E126	4
chr11	101423500	101423591	E032,E088	2
chr11	101423603	101423998	E029,E050,E088,E092,E124	5
chr11	101424344	101424429	E083	1
chr11	101424483	101425128	E006,E017,E022,E029,E032,E033,E046,E055,E056,E083,E088,E089,E090,E091,E093,E097,E116,E120,E124	19
chr11	101425486	101425757	E022,E055,E083,E090,E121,E126	6
chr11	101425814	101425864	E055	1
chr11	101425913	101425997	E088,E089	2
chr11	101426053	101426509	E017,E055,E056,E088,E089,E090,E097,E120,E122,E125,E126	11
chr11	101426597	101426669	E089	1
chr11	101429538	101429588	E007	1
chr11	101429670	101429729	E088	1
chr11	101430147	101430197	E097	1
chr11	101430949	101430989	E086	1
chr11	101431055	101431171	E080,E082,E086	3
chr11	101432302	101432352	E082	1
chr11	101432389	101432439	E082	1
chr11	101433857	101433929	E022	1
chr11	101433969	101434185	E055,E056,E088,E091,E120,E121,E126	7
chr11	101437306	101437356	E021	1
chr11	101437575	101437690	E003,E007,E091	3
chr11	101437785	101438288	E003,E004,E005,E007,E008,E021,E022,E086,E088	9
chr11	101438394	101438520	E007	1
chr11	101439221	101439275	E127	1
chr11	101439417	101439457	E086	1
chr11	101443569	101443619	E050	1
chr11	101444279	101444832	E007,E021,E046,E057,E081,E082,E088,E126	8
chr11	101444877	101444951	E088	1
chr11	101445659	101446042	E007,E055,E059,E081,E082,E097,E126	7
chr11	101446549	101446785	E003,E007,E008,E017,E021,E090,E092	7
chr11	101447173	101447752	E055,E056,E081,E082,E089,E090,E094,E097,E126,E127	10
chr11	101447924	101448115	E089	1
chr11	101448515	101448597	E091	1
chr11	101448806	101448856	E090	1
chr11	101450619	101450670	E086	1
chr11	101451784	101451906	E088	1
chr11	101451919	101451971	E090	1
chr11	101452369	101452455	E097	1
chr11	101452476	101452545	E088	1
chr11	101452694	101452748	E056	1
chr11	101452785	101452839	E056	1
chr11	101452873	101455357	E003,E004,E005,E006,E007,E008,E017,E021,E022,E028,E032,E050,E051,E055,E056,E057,E059,E080,E081,E082,E083,E084,E085,E086,E088,E089,E090,E091,E092,E093,E097,E100,E114,E119,E121,E125,E126,E127	38
chr11	101455368	101455465	E007,E086	2
chr11	101455467	101455836	E007,E033,E082,E083,E086,E088,E089,E097	8
chr11	101457667	101457955	E005,E021,E022,E089,E100	5
chr11	101458575	101458636	E051	1
chr11	101461028	101461108	E005	1
chr11	101461775	101461825	E022	1
chr11	101462025	101462079	E100	1
chr11	101462089	101462201	E098,E124	2
chr11	101462338	101462413	E022	1
chr11	101464614	101464733	E056,E089,E126,E127	4
chr11	101466185	101466225	E086	1
chr11	101466231	101466281	E090	1
chr11	101468618	101468727	E119	1
chr11	101469405	101469556	E097,E119	2
chr11	101469977	101470031	E056	1
chr11	101470510	101470642	E021,E082	2
chr11	101470683	101470737	E098	1
chr11	101470977	101471048	E091	1
chr11	101471776	101471826	E082	1
chr11	101471866	101471996	E082,E083,E089	3
chr11	101472459	101472524	E098	1
chr11	101473709	101473790	E124	1
chr11	101474055	101474210	E022,E117	2
chr11	101475095	101475149	E056	1
chr11	101475281	101475380	E055,E114	2
chr11	101475570	101475623	E086	1
chr11	101476463	101476513	E021	1
chr11	101476718	101476836	E091	1
chr11	101478803	101478901	E109	1
chr11	101479046	101479101	E127	1
chr11	101479821	101479975	E004,E055,E116	3
chr11	101480775	101480930	E004,E021	2
chr11	101481275	101481325	E021	1
chr11	101482158	101482243	E055	1
chr11	101482364	101482411	E097	1
chr11	101482488	101482589	E005	1
chr11	101483262	101483608	E004,E008,E021,E022,E086,E093	6
chr11	101483662	101483752	E004,E098	2
chr11	101483936	101484148	E003,E021,E022,E093,E098	5
chr11	101484493	101484543	E021	1
chr11	101486505	101486559	E127	1
chr11	101486586	101486855	E126	1
chr11	101487467	101487517	E021	1
chr11	101487536	101487649	E007,E021	2
chr11	101487758	101487890	E007,E021,E057	3
chr11	101487891	101487987	E004,E005	2
chr11	101488178	101490075	E003,E004,E005,E006,E007,E017,E021,E022,E028,E055,E056,E057,E081,E086,E093,E119,E120,E121,E125,E126,E127,E128	22
chr11	101490692	101490746	E056	1
chr11	101490899	101490980	E021,E022	2
chr11	101491192	101491303	E123	1
chr11	101491599	101491673	E055,E056	2
chr11	101492439	101492493	E098	1
chr11	101492602	101492656	E098	1
chr11	101492860	101492951	E093,E100	2
chr11	101493365	101493441	E109	1
chr11	101493465	101493532	E124	1
chr11	101494190	101494260	E098,E126	2
chr11	101494289	101494382	E119	1
chr11	101494994	101495108	E126	1
chr11	101495220	101495629	E017,E032,E055,E056,E120,E123,E126	7
chr11	101496214	101496277	E050	1
chr11	101497415	101497495	E119	1
chr11	101498511	101498571	E005	1
chr11	101498957	101499102	E088,E090	2
chr11	101500067	101500121	E081	1
chr11	101501310	101501360	E091	1
chr11	101501884	101502043	E091	1
chr11	101502086	101502136	E091	1
chr11	101502345	101502401	E093	1
chr11	101502746	101502800	E098	1
chr11	101503389	101503450	E093,E098	2
chr11	101503491	101503541	E082	1
chr11	101504818	101505085	E057	1
chr11	101505416	101505496	E008	1
chr11	101506936	101507031	E022,E125	2
chr11	101507505	101507549	E097	1
chr11	101508174	101508276	E098,E100	2
chr11	101508610	101508660	E082	1
chr11	101517572	101517622	E017	1
chr11	101522042	101522102	E005	1
chr11	101522150	101522275	E006,E109	2
chr11	101522421	101522509	E123	1
chr11	101522583	101522633	E021	1
chr11	101523569	101523649	E057	1
chr11	101523929	101524070	E117	1
chr11	101524488	101524618	E017,E056,E090,E097,E120	5
chr11	101528382	101528446	E005	1
chr11	101534394	101534457	E021	1
chr11	101535213	101535265	E091	1
chr11	101535409	101535464	E017	1
chr11	101535621	101535675	E098	1
chr11	101535725	101535775	E050	1
chr11	101536078	101536142	E124	1
chr11	101536311	101536361	E022	1
chr11	101536396	101536446	E032	1
chr11	101537122	101537162	E086	1
chr11	101537991	101538041	E082	1
chr11	101538215	101538319	E088	1
chr11	101538350	101538489	E021,E082,E086,E088	4
chr11	101538508	101538673	E088	1
chr11	101538810	101539297	E055,E086,E088,E089,E090	5
chr11	101539346	101539472	E088	1
chr11	101540239	101540467	E007,E022,E082,E086,E088,E089,E097,E126	8
chr11	101541301	101541386	E082	1
chr11	101542603	101542786	E089	1
chr11	101542827	101542925	E022	1
chr11	101543479	101543529	E109	1
chr11	101543573	101543623	E021	1
chr11	101544022	101544130	E003,E091	2
chr11	101544187	101544237	E090	1
chr11	101545237	101545297	E090	1
chr11	101546994	101547044	E085	1
chr11	101547645	101547713	E003,E007	2
chr11	101547837	101547906	E007	1
chr11	101548007	101548061	E098	1
chr11	101555251	101555301	E021	1
chr11	101555619	101555824	E056,E057,E127	3
chr11	101557153	101557829	E006,E017,E028,E055,E056,E057,E059,E080,E081,E088,E089,E090,E092,E093,E098,E114,E117,E119,E120,E121,E125,E126,E127,E128	24
chr11	101557861	101557970	E057	1
chr11	101558604	101558761	E055,E056	2
chr11	101560880	101560972	E098	1
chr11	101563533	101563583	E089	1
chr11	101564023	101564121	E080	1
chr11	101564216	101564271	E098	1
chr11	101565184	101565270	E022	1
chr11	101565315	101565365	E021	1
chr11	101565753	101565803	E114	1
chr11	101566100	101566164	E003,E021,E091,E114	4
chr11	101575463	101575630	E055,E056,E080,E126	4
chr11	101575997	101576047	E021	1
chr11	101576073	101576117	E080	1
chr11	101576329	101576385	E093	1
chr11	101576584	101576672	E021	1
chr11	101576694	101577108	E006,E017,E022,E055,E056,E086,E088,E089,E090,E092,E097,E120,E121,E126,E128	15
chr11	101577133	101577682	E006,E017,E028,E055,E056,E057,E080,E086,E088,E097,E114,E117,E119,E120,E121,E125,E126,E127,E128	19
chr11	101578297	101578613	E004,E007,E021,E022,E091,E093,E126	7
chr11	101579272	101579312	E086	1
chr11	101580576	101580724	E004,E091	2
chr11	101582953	101583007	E127	1
chr11	101584164	101584214	E051	1
chr11	101584380	101584594	E005,E117	2
chr11	101585133	101585187	E120	1
chr11	101585992	101586560	E005,E006,E017,E028,E056,E057,E088,E089,E119,E127	10
chr11	101587299	101587570	E003,E021,E022,E097	4
chr11	101588322	101588797	E006,E007,E017,E022,E028,E056,E057,E086,E088,E109,E119,E127	12
chr11	101588837	101589666	E006,E017,E028,E055,E056,E057,E059,E084,E085,E088,E098,E109,E114,E119,E120,E125,E126,E127,E128	19
chr11	101589856	101589920	E124	1
chr11	101589974	101590054	E123	1
chr11	101590895	101590945	E022	1
chr11	101591405	101591504	E057	1
chr11	101591634	101592540	E021,E022,E028,E055,E056,E057,E086,E088,E114,E119,E125,E126,E127,E128	14
chr11	101593892	101593942	E051	1
chr11	101594237	101594364	E028,E119	2
chr11	101594494	101594544	E007	1
chr11	101595036	101595104	E086	1
chr11	101596237	101596277	E086	1
chr11	101597262	101597450	E097,E127	2
chr11	101597620	101598653	E005,E006,E059,E083,E086,E088,E089,E090,E091,E092,E097,E098,E126,E127	14
chr11	101598679	101598769	E089	1
chr11	101599419	101599469	E007	1
chr11	101600001	101600073	E090	1
chr11	101600587	101600653	E126	1
chr11	101601318	101601436	E098	1
chr11	101603859	101603909	E109	1
chr11	101605043	101605096	E088	1
chr11	101605375	101605490	E088	1
chr11	101606112	101606162	E051	1
chr11	101606946	101607012	E085,E086	2
chr11	101607526	101607566	E086	1
chr11	101608078	101608118	E086	1
chr11	101608279	101608504	E021,E088	2
chr11	101608577	101608633	E088	1
chr11	101609073	101609127	E098	1
chr11	101609220	101609731	E004,E006,E055,E056,E059,E081,E082,E088,E089,E090,E091,E093,E109,E120,E121,E126	16
chr11	101609897	101610023	E120,E121	2
chr11	101611453	101611520	E003,E021	2
chr11	101611559	101611609	E021	1
chr11	101611907	101612117	E081,E082	2
chr11	101612240	101612996	E028,E057,E081,E082,E119,E127	6
chr11	101613397	101613444	E086	1
chr11	101613520	101613601	E086	1
chr11	101613813	101613861	E086	1
chr11	101616083	101616133	E088	1
chr11	101616419	101616575	E088	1
chr11	101616633	101616776	E006,E059,E088	3
chr11	101617962	101618012	E082	1
chr11	101618054	101618098	E097	1
chr11	101618332	101618436	E021,E086,E088	3
chr11	101619086	101619198	E086,E088	2
chr11	101619251	101620780	E003,E007,E008,E017,E021,E022,E051,E055,E056,E057,E059,E082,E084,E086,E088,E089,E090,E091,E098,E109,E114,E121,E126	23
chr11	101620972	101621028	E088	1
chr11	101621053	101621198	E003,E021,E086,E088,E094	5
chr11	101621260	101621327	E088,E090	2
chr11	101621429	101621496	E109	1
chr11	101621765	101621827	E082,E088	2
chr11	101622681	101622751	E088	1
chr11	101623053	101623114	E092	1
chr11	101623644	101623694	E088	1
chr11	101623803	101623853	E007	1
chr11	101624612	101624652	E086	1
chr11	101625648	101625702	E127	1
chr11	101626951	101627017	E021,E080	2
chr11	101627053	101627107	E127	1
chr11	101627370	101627420	E084	1
chr11	101628162	101628235	E022	1
chr11	101629399	101629458	E086	1
chr11	101629691	101629747	E082	1
chr11	101629779	101629819	E086	1
chr11	101630616	101631122	E003,E006,E017,E021,E022,E028,E055,E056,E057,E080,E086,E088,E091,E093,E094,E114,E117,E118,E119,E121,E125,E126	22
chr11	101631185	101631235	E085	1
chr11	101631253	101631332	E046	1
chr11	101631350	101631462	E022,E057,E091	3
chr11	101631736	101631876	E091,E117	2
chr11	101631969	101632478	E004,E005,E028,E057,E091,E114,E117,E119,E127	9
chr11	101633369	101633423	E127	1
chr11	101634651	101634750	E033	1
chr11	101634785	101634869	E008	1
chr11	101635743	101635793	E021	1
chr11	101635897	101635958	E021	1
chr11	101636272	101636342	E118	1
chr11	101636708	101636884	E088	1
chr11	101636890	101636954	E094	1
chr11	101637104	101637201	E127	1
chr11	101637599	101637722	E017,E057,E119,E127	4
chr11	101639937	101639977	E086	1
chr11	101640382	101640432	E051	1
chr11	101640538	101640602	E124	1
chr11	101640956	101641010	E017	1
chr11	101641941	101641995	E098	1
chr11	101642406	101642456	E021	1
chr11	101643030	101643084	E126	1
chr11	101643594	101643680	E022	1
chr11	101645121	101645229	E017	1
chr11	101645725	101646169	E006,E017,E084,E088,E097,E114	6
chr11	101646176	101646226	E046	1
chr11	101646984	101647034	E021	1
chr11	101647758	101647823	E021	1
chr11	101647997	101648077	E088	1
chr11	101648151	101648501	E088	1
chr11	101648558	101648620	E088	1
chr11	101648845	101648909	E124	1
chr11	101649289	101649339	E084	1
chr11	101650051	101650200	E004,E008,E022	3
chr11	101652428	101652478	E085	1
chr11	101654815	101654865	E090	1
chr11	101656667	101656763	E088	1
chr11	101656803	101656957	E088,E127	2
chr11	101656992	101657986	E017,E022,E050,E057,E086,E088,E089,E097,E120,E121,E126	11
chr11	101658002	101658100	E028,E088	2
chr11	101658508	101658572	E021	1
chr11	101661769	101661922	E088,E090	2
chr11	101662663	101662747	E021	1
chr11	101663544	101663856	E008,E021,E022,E056,E080,E088,E094,E097,E126	9
chr11	101663901	101663951	E022	1
chr11	101664086	101664142	E080	1
chr11	101664244	101664532	E003,E017,E056,E080,E088,E100,E120,E126	8
chr11	101664556	101664766	E080,E086,E088,E097	4
chr11	101664814	101664945	E088,E092,E127	3
chr11	101665416	101665477	E021	1
chr11	101666537	101666604	E093	1
chr11	101667062	101667102	E086	1
chr11	101667584	101667637	E093	1
chr11	101667750	101667790	E086	1
chr11	101667930	101668014	E094	1
chr11	101668043	101668093	E088	1
chr11	101668135	101668428	E017,E055,E056,E083,E088,E097,E120,E121,E122,E126,E128	11
chr11	101669418	101669550	E003,E021	2
chr11	101671248	101671750	E017,E080,E086,E117	4
chr11	101674483	101674643	E021,E056,E080,E121,E126	5
chr11	101674851	101674934	E080	1
chr11	101674941	101675120	E088	1
chr11	101676168	101676218	E021	1
chr11	101676279	101676329	E021	1
chr11	101677509	101677553	E080	1
chr11	101677655	101677961	E056,E088,E090,E127	4
chr11	101678132	101678220	E088	1
chr11	101678261	101678779	E006,E017,E055,E056,E082,E083,E088,E089,E090,E122,E126	11
chr11	101678787	101679064	E081,E082,E088	3
chr11	101679437	101679487	E088	1
chr11	101679724	101679805	E091	1
chr11	101680504	101680578	E022,E122	2
chr11	101680841	101680885	E080	1
chr11	101680971	101681924	E017,E021,E022,E056,E086,E088,E126,E128	8
chr11	101683175	101683288	E088,E090,E126	3
chr11	101683315	101683636	E006,E057,E088,E098,E117,E120,E121,E126	8
chr11	101684368	101684463	E007,E022	2
chr11	101684838	101684888	E089	1
chr11	101685468	101685553	E089,E116	2
chr11	101686563	101686684	E126	1
chr11	101686833	101686926	E007,E090	2
chr11	101687058	101687127	E089	1
chr11	101687288	101687363	E090,E097	2
chr11	101687454	101687633	E033,E081,E089,E090	4
chr11	101687832	101687872	E086	1
chr11	101688126	101688262	E086,E090	2
chr11	101688319	101688867	E056,E059,E080,E083,E088,E089,E090,E097,E098,E100,E126	11
chr11	101688906	101689006	E090	1
chr11	101689809	101689943	E098	1
chr11	101690992	101691057	E086	1
chr11	101692146	101692343	E088	1
chr11	101692388	101692517	E126	1
chr11	101692587	101692714	E126	1
chr11	101692921	101692975	E126	1
chr11	101694083	101694163	E119	1
chr11	101694450	101694494	E097	1
chr11	101695121	101695263	E007,E059,E088	3
chr11	101695281	101695461	E021,E022,E050,E086,E088	5
chr11	101696093	101696611	E055,E056,E080,E086,E088,E089,E090,E097,E126	9
chr11	101696870	101696968	E022	1
chr11	101697112	101697162	E007	1
chr11	101697307	101697357	E090	1
chr11	101698124	101698236	E055,E125,E126	3
chr11	101698445	101698485	E086	1
chr11	101701150	101701273	E098,E121	2
chr11	101701358	101701467	E120,E121,E126	3
chr11	101702843	101702897	E127	1
chr11	101704815	101704870	E094	1
chr11	101705018	101705058	E034	1
chr11	101705799	101705849	E051	1
chr11	101705966	101706050	E046	1
chr11	101706298	101706476	E017,E055,E056,E057,E126,E128	6
chr11	101706543	101706638	E017	1
chr11	101707002	101707052	E085	1
chr11	101709906	101709960	E098	1
chr11	101711076	101711836	E004,E005,E006,E017,E086,E088,E098,E120,E121	9
chr11	101712400	101712456	E093	1
chr11	101714212	101714289	E098	1
chr11	101714356	101714406	E088	1
chr11	101714989	101715043	E088	1
chr11	101715189	101715312	E098	1
chr11	101715751	101716029	E088,E097	2
chr11	101716141	101716181	E086	1
chr11	101716575	101716625	E022	1
chr11	101716671	101716782	E022,E091,E117	3
chr11	101717082	101717136	E127	1
chr11	101718625	101718736	E088	1
chr11	101718945	101719370	E006,E017,E021,E022,E028,E032,E050,E051,E055,E056,E057,E059,E080,E081,E082,E083,E085,E086,E088,E089,E090,E091,E092,E093,E094,E097,E098,E109,E114,E117,E118,E119,E120,E122,E123,E126,E127	37
chr11	101719443	101719501	E090	1
chr11	101719766	101719870	E029,E127	2
chr11	101722092	101722215	E119,E127	2
chr11	101722671	101722741	E118	1
chr11	101723041	101723271	E003,E017,E021,E022,E055,E056,E059,E091,E109,E114,E117,E121,E126	13
chr11	101723560	101723600	E086	1
chr11	101723628	101723698	E118	1
chr11	101729734	101729784	E051	1
chr11	101730493	101730577	E021	1
chr11	101730861	101730901	E086	1
chr11	101730962	101731002	E086	1
chr11	101731032	101731082	E089	1
chr11	101731300	101732238	E003,E004,E005,E006,E007,E008,E017,E021,E022,E028,E032,E033,E034,E046,E050,E051,E055,E056,E057,E059,E080,E081,E082,E083,E084,E085,E086,E088,E089,E090,E091,E092,E093,E094,E097,E098,E100,E109,E114,E116,E117,E118,E119,E120,E121,E122,E124,E125,E126,E127,E128	51
chr11	101732608	101732658	E050	1
chr11	101732848	101733047	E006,E056,E124,E127	4
chr11	101733067	101734504	E003,E004,E005,E006,E007,E008,E017,E021,E022,E028,E032,E050,E051,E055,E056,E057,E059,E080,E082,E083,E084,E085,E086,E088,E089,E090,E091,E092,E094,E097,E109,E114,E117,E118,E119,E120,E121,E122,E125,E126,E127,E128	42
chr11	101734571	101734633	E097	1
chr11	101734823	101735592	E005,E007,E021,E022,E084,E085,E094,E109,E120,E122,E126	11
chr11	101736834	101738395	E004,E005,E006,E017,E022,E028,E055,E056,E057,E080,E084,E085,E086,E088,E089,E090,E091,E093,E094,E098,E100,E109,E114,E117,E118,E119,E120,E121,E122,E125,E126,E127,E128	33
chr11	101738510	101738603	E128	1
chr11	101738622	101738682	E004	1
chr11	101738729	101739054	E006,E017,E022,E056,E084,E109,E114,E117,E121,E122,E125,E127,E128	13
chr11	101739129	101739248	E051,E125	2
chr11	101739258	101739338	E119	1
chr11	101739469	101739551	E046	1
chr11	101739674	101739754	E123	1
chr11	101740178	101740288	E126	1
chr11	101740834	101742077	E006,E017,E021,E022,E028,E055,E056,E057,E059,E080,E082,E084,E085,E109,E114,E117,E119,E120,E122,E125,E126,E128	22
chr11	101742261	101742336	E003	1
chr11	101742969	101743834	E017,E029,E055,E056,E057,E081,E082,E090,E119,E121,E125,E127,E128	13
chr11	101745356	101745410	E050,E098	2
chr11	101745707	101745835	E022,E056,E128	3
chr11	101746594	101746644	E032	1
chr11	101747653	101747717	E124	1
chr11	101749427	101749668	E109	1
chr11	101749816	101750112	E004,E005,E056,E126	4
chr11	101750194	101750306	E055,E056	2
chr11	101750388	101750466	E056	1
chr11	101750784	101751532	E003,E004,E005,E006,E007,E008,E017,E021,E022,E028,E032,E033,E034,E046,E050,E051,E055,E056,E057,E059,E080,E081,E082,E084,E085,E086,E088,E091,E092,E093,E094,E098,E109,E114,E116,E117,E118,E119,E120,E121,E122,E125,E126,E127,E128	45
chr11	101751706	101751788	E056,E127	2
chr11	101751956	101752099	E022,E119	2
chr11	101752356	101752685	E017,E055,E056,E057,E089,E090,E126	7
chr11	101753792	101753881	E119	1
chr11	101754232	101754286	E127	1
chr11	101755200	101755438	E004,E022	2
chr11	101755821	101755886	E004,E021	2
chr11	101756088	101756227	E090,E097	2
chr11	101756229	101756625	E055,E056,E089,E090,E126	5
chr11	101756677	101756767	E090	1
chr11	101758517	101758577	E006	1
chr11	101759287	101759354	E051	1
chr11	101760575	101760800	E021,E081	2
chr11	101760845	101760934	E005	1
chr11	101761182	101761242	E004	1
chr11	101762118	101762217	E004,E083	2
chr11	101764448	101764919	E081,E082,E091,E098	4
chr11	101765017	101765750	E081,E082,E084,E088,E109	5
chr11	101765870	101765920	E088	1
chr11	101767875	101767926	E022	1
chr11	101770304	101770419	E082,E127	2
chr11	101772060	101772188	E008	1
chr11	101774735	101774789	E056	1
chr11	101775119	101775177	E097	1
chr11	101775575	101775638	E022	1
chr11	101775653	101775713	E006	1
chr11	101775918	101776011	E005,E007,E083	3
chr11	101777072	101777156	E097	1
chr11	101777178	101777265	E090,E127	2
chr11	101777569	101777613	E097	1
chr11	101778299	101778386	E090	1
chr11	101778408	101778518	E097	1
chr11	101778607	101778959	E056,E083,E089,E090,E097,E098,E126	7
chr11	101778976	101779041	E089	1
chr11	101779101	101779151	E090	1
chr11	101779811	101780882	E006,E007,E017,E028,E055,E056,E057,E059,E088,E089,E090,E091,E093,E094,E097,E098,E100,E117,E122,E126,E127,E128	22
chr11	101780925	101780975	E091	1
chr11	101781352	101781625	E055,E090,E091,E109,E114,E117,E122,E126	8
chr11	101781664	101782016	E034,E055,E056,E059,E088,E091,E097,E117,E126	9
chr11	101782155	101782340	E004,E032,E034,E086	4
chr11	101782650	101782939	E122	1
chr11	101783044	101787651	E003,E004,E005,E006,E007,E008,E017,E021,E022,E028,E029,E032,E033,E034,E046,E050,E051,E055,E056,E057,E059,E080,E081,E082,E083,E084,E085,E086,E088,E089,E090,E091,E092,E093,E094,E097,E098,E100,E109,E114,E116,E117,E118,E119,E120,E121,E122,E123,E124,E125,E126,E127,E128	53
chr11	101787673	101787819	E082,E122	2
chr11	101787857	101787970	E090	1
chr11	101787991	101788310	E046,E081,E082,E088,E090,E097,E122	7
chr11	101788415	101788455	E034	1
chr11	101788703	101788763	E029	1
chr11	101789477	101789542	E091	1
chr11	101789793	101789843	E046	1
chr11	101790479	101790767	E034,E046,E081	3
chr11	101791882	101791964	E119	1
chr11	101791990	101792040	E084	1
chr11	101792098	101792207	E021,E086	2
chr11	101793326	101793376	E032	1
chr11	101794391	101794542	E084,E085,E109	3
chr11	101795799	101795928	E007,E057	2
chr11	101797090	101797140	E021	1
chr11	101798696	101798756	E122	1
chr11	101800127	101800527	E004,E021,E050,E084,E114,E118	6
chr11	101802651	101802701	E022	1
chr11	101803841	101803964	E007,E088,E090	3
chr11	101804701	101804761	E004	1
chr11	101809361	101809411	E093	1
chr11	101809879	101809929	E090	1
chr11	101810073	101810127	E098	1
chr11	101810889	101811017	E081,E082	2
chr11	101811263	101812515	E006,E021,E059,E081,E082,E083,E088,E093,E098,E114,E120,E121,E125	13
chr11	101812793	101812843	E082	1
chr11	101813504	101813558	E127	1
chr11	101814033	101814103	E082	1
chr11	101814387	101814578	E081,E082	2
chr11	101814954	101815046	E081	1
chr11	101815092	101815155	E082	1
chr11	101815420	101816625	E081,E082,E109	3
chr11	101816809	101816863	E081	1
chr11	101817831	101817885	E098	1
chr11	101819776	101819830	E098	1
chr11	101820385	101821079	E003,E021,E059,E086,E098	5
chr11	101821488	101821568	E119	1
chr11	101821901	101821951	E021	1
chr11	101823653	101823763	E119	1
chr11	101824057	101824097	E034	1
chr11	101824320	101824370	E121	1
chr11	101826525	101826585	E003	1
chr11	101826648	101826688	E086	1
chr11	101826998	101827048	E090	1
chr11	101827093	101827143	E021	1
chr11	101827541	101827591	E091	1
chr11	101829781	101829839	E088	1
chr11	101830737	101830790	E091	1
chr11	101830926	101831317	E005,E091,E117	3
chr11	101831621	101831707	E119	1
chr11	101832469	101832758	E091,E120,E121	3
chr11	101832804	101832963	E121	1
chr11	101833010	101833064	E120	1
chr11	101833189	101833243	E127	1
chr11	101833675	101833774	E086,E091	2
chr11	101833792	101833930	E005,E007,E021,E091,E100	5
chr11	101833999	101834163	E084,E086,E094	3
chr11	101834226	101834414	E055,E056,E091,E126	4
chr11	101835088	101835193	E021,E119	2
chr11	101835445	101835495	E022	1
chr11	101837148	101837225	E082	1
chr11	101837264	101837314	E022	1
chr11	101838561	101838659	E021,E116	2
chr11	101838829	101838883	E127	1
chr11	101839041	101839111	E127	1
chr11	101839798	101839852	E127	1
chr11	101840759	101840824	E098	1
chr11	101842200	101842300	E117	1
chr11	101842570	101842624	E100	1
chr11	101842994	101843088	E034	1
chr11	101843726	101843806	E119	1
chr11	101843827	101843887	E093	1
chr11	101844359	101844441	E082	1
chr11	101844837	101844907	E118	1
chr11	101844913	101845391	E006,E017,E021,E055,E056,E059,E081,E082,E085,E088,E089,E090,E091,E097,E114,E118,E120,E121,E126,E128	20
chr11	101845540	101845591	E114	1
chr11	101845676	101845746	E118	1
chr11	101845806	101845938	E082,E125	2
chr11	101845940	101845990	E055	1
chr11	101846222	101846266	E097	1
chr11	101847332	101847454	E118	1
chr11	101847509	101847617	E093	1
chr11	101848558	101848608	E046	1
chr11	101848835	101848902	E080	1
chr11	101850877	101850956	E109	1
chr11	101851321	101851371	E093	1
chr11	101851490	101851540	E109	1
chr11	101853916	101853970	E098	1
chr11	101854143	101854211	E003	1
chr11	101854354	101854404	E088	1
chr11	101854719	101854910	E088	1
chr11	101854991	101855048	E088	1
chr11	101855666	101855735	E127	1
chr11	101857983	101858387	E003,E021,E022,E084,E085,E114	6
chr11	101858884	101858934	E022	1
chr11	101860247	101860301	E127	1
chr11	101860822	101860950	E005,E008	2
chr11	101861108	101861199	E003	1
chr11	101861225	101861383	E093,E119,E123	3
chr11	101862957	101863001	E097	1
chr11	101864221	101864735	E059,E118,E125,E128	4
chr11	101864876	101865007	E118	1
chr11	101865083	101865241	E118	1
chr11	101865289	101865411	E118	1
chr11	101865938	101866009	E118	1
chr11	101866211	101866333	E118	1
chr11	101866381	101866443	E034,E082	2
chr11	101866807	101867612	E022,E081,E082,E086,E118	5
chr11	101867667	101867721	E081	1
chr11	101868430	101868523	E082,E083	2
chr11	101868570	101868665	E007,E032,E086	3
chr11	101868893	101868943	E021	1
chr11	101870263	101870390	E059	1
chr11	101870438	101870518	E059	1
chr11	101872567	101872654	E017,E093	2
chr11	101872785	101872930	E055,E081,E088,E126	4
chr11	101874029	101874069	E086	1
chr11	101876097	101876681	E003,E005,E008,E022,E088,E089,E093	7
chr11	101876888	101876938	E051	1
chr11	101877388	101877438	E055	1
chr11	101877567	101879060	E003,E004,E005,E006,E007,E008,E017,E021,E022,E028,E029,E032,E033,E034,E046,E050,E051,E055,E056,E057,E059,E080,E081,E082,E083,E084,E085,E086,E088,E089,E090,E091,E092,E093,E094,E097,E098,E100,E109,E114,E116,E117,E118,E119,E120,E121,E122,E123,E124,E125,E126,E127,E128	53
chr11	101879775	101879857	E093	1
chr11	101880258	101880421	E091,E097	2
chr11	101880768	101881157	E005,E006,E021,E055,E056,E091,E093,E109	8
chr11	101881319	101882301	E003,E004,E005,E006,E007,E008,E017,E021,E022,E028,E050,E051,E055,E056,E057,E059,E080,E083,E084,E085,E086,E088,E089,E090,E091,E092,E093,E094,E097,E098,E100,E109,E114,E117,E118,E119,E120,E121,E122,E123,E125,E126,E127,E128	44
chr11	101882318	101882469	E005,E057,E081,E109	4
chr11	101882528	101882592	E004	1
chr11	101883009	101883059	E051	1
chr11	101883153	101883259	E091,E109	2
chr11	101883312	101884379	E004,E005,E006,E021,E032,E050,E051,E057,E059,E086,E091,E093,E100,E117,E118,E124,E125	17
chr11	101885055	101885124	E091	1
chr11	101885278	101885977	E004,E005,E046,E057,E091,E127	6
chr11	101886349	101886409	E125	1
chr11	101887017	101887067	E091	1
chr11	101887604	101888165	E081,E082,E088,E089,E090,E092,E097,E126	8
chr11	101888957	101889017	E125	1
chr11	101889034	101889141	E022,E127	2
chr11	101889567	101889718	E126	1
chr11	101889840	101889951	E032,E090	2
chr11	101890094	101890171	E090	1
chr11	101891209	101891496	E089,E090,E092	3
chr11	101891535	101891606	E089	1
chr11	101891661	101891715	E127	1
chr11	101892236	101892286	E021	1
chr11	101893464	101893628	E091	1
chr11	101893858	101893944	E090	1
chr11	101894734	101894956	E084,E109	2
chr11	101894971	101895147	E059,E091	2
chr11	101895378	101895428	E082	1
chr11	101896426	101897416	E005,E006,E028,E057,E081,E082,E084,E088,E089,E090,E091,E109,E117,E127	14
chr11	101897417	101898196	E005,E006,E032,E055,E082,E084,E088,E091,E093,E109	10
chr11	101898276	101898358	E097	1
chr11	101899193	101899243	E093	1
chr11	101899596	101899646	E022	1
chr11	101899862	101899943	E085,E109	2
chr11	101900740	101900790	E007	1
chr11	101906945	101907018	E055,E056	2
chr11	101907950	101908000	E022	1
chr11	101908197	101908384	E003	1
chr11	101910183	101910246	E046,E127	2
chr11	101910397	101910471	E082,E097	2
chr11	101911803	101911861	E092	1
chr11	101912018	101912062	E097	1
chr11	101912285	101912339	E098	1
chr11	101912544	101912624	E119	1
chr11	101912682	101912732	E022	1
chr11	101912740	101912800	E006	1
chr11	101913250	101913335	E109	1
chr11	101914203	101914247	E097	1
chr11	101915111	101915164	E017	1
chr11	101915243	101915293	E021	1
chr11	101916288	101916345	E093	1
chr11	101916778	101916828	E021	1
chr11	101916864	101916985	E022,E083,E088	3
chr11	101917006	101917056	E114	1
chr11	101917143	101917193	E090	1
chr11	101917542	101918927	E003,E004,E005,E006,E007,E008,E017,E021,E022,E028,E033,E034,E050,E051,E055,E056,E057,E059,E080,E081,E082,E083,E084,E085,E086,E088,E089,E090,E091,E092,E093,E094,E097,E098,E100,E109,E114,E118,E119,E120,E121,E122,E125,E126,E127,E128	46
chr11	101919015	101919107	E088,E089,E091,E126	4
chr11	101919299	101919363	E082	1
chr11	101919388	101919481	E097,E122	2
chr11	101919502	101920002	E017,E021,E057,E059,E083,E086,E088,E117,E128	9
chr11	101920111	101920175	E124	1
chr11	101921800	101921850	E022	1
chr11	101921941	101922241	E006,E090,E091	3
chr11	101924540	101924843	E005,E091	2
chr11	101925061	101925111	E021	1
chr11	101925635	101925687	E088	1
chr11	101926303	101926353	E021	1
chr11	101927820	101927898	E056	1
chr11	101928326	101928395	E046	1
chr11	101928513	101928605	E029	1
chr11	101929761	101929852	E003,E055,E127	3
chr11	101930152	101930202	E022	1
chr11	101930333	101930383	E082	1
chr11	101932120	101932435	E003,E006,E017,E021,E055,E056,E059,E080,E081,E082,E083,E086,E088,E089,E091,E109,E117,E121,E122	19
chr11	101932888	101933080	E056,E080,E084	3
chr11	101933547	101934132	E091,E100	2
chr11	101934143	101934193	E050	1
chr11	101934197	101934280	E057,E086	2
chr11	101934923	101935521	E004,E005,E007,E028,E057,E091,E093,E119,E124,E127	10
chr11	101935842	101936117	E091	1
chr11	101936182	101936272	E091,E093,E121	3
chr11	101937172	101937231	E097	1
chr11	101938794	101938834	E086	1
chr11	101939409	101939556	E091	1
chr11	101939852	101940153	E046,E059,E091	3
chr11	101940573	101940661	E022,E091	2
chr11	101940824	101940919	E057,E084,E124	3
chr11	101941432	101941526	E057	1
chr11	101941566	101941886	E028,E056,E057,E119,E126,E127	6
chr11	101942354	101942404	E051	1
chr11	101943568	101943705	E091	1
chr11	101944624	101944674	E050	1
chr11	101944714	101944764	E021	1
chr11	101944787	101944854	E082,E093	2
chr11	101944923	101945082	E003,E021,E022	3
chr11	101945131	101945228	E083	1
chr11	101945274	101945374	E086,E088	2
chr11	101946152	101946243	E082	1
chr11	101946800	101946885	E098	1
chr11	101946999	101947085	E086	1
chr11	101947758	101947812	E127	1
chr11	101949850	101949894	E097	1
chr11	101950227	101950798	E022,E028,E055,E057,E117,E119,E127,E128	8
chr11	101951658	101951783	E056,E080,E118	3
chr11	101952102	101952396	E055,E056,E091,E126	4
chr11	101953452	101953502	E022	1
chr11	101954759	101954873	E088	1
chr11	101954972	101955033	E007	1
chr11	101955792	101955890	E127	1
chr11	101956393	101956453	E088	1
chr11	101956535	101957318	E004,E005,E006,E017,E055,E056,E114,E118,E119,E120,E121,E125,E128	13
chr11	101958177	101958306	E109	1
chr11	101958335	101958587	E032,E050,E051	3
chr11	101958821	101958871	E021	1
chr11	101960213	101960263	E021	1
chr11	101960637	101960692	E127	1
chr11	101960751	101960801	E007	1
chr11	101961182	101961286	E005	1
chr11	101961469	101961578	E021,E125	2
chr11	101961738	101961976	E059	1
chr11	101962049	101962099	E022	1
chr11	101964163	101964223	E005	1
chr11	101965298	101965455	E017,E088,E126	3
chr11	101965511	101965577	E097	1
chr11	101966887	101966941	E120	1
chr11	101967177	101967247	E118	1
chr11	101967308	101967378	E118	1
chr11	101967837	101967927	E088	1
chr11	101967961	101968290	E017,E055,E056,E086,E088,E090,E125,E128	8
chr11	101969479	101969537	E091	1
chr11	101969789	101969880	E022,E090	2
chr11	101970151	101970206	E097	1
chr11	101970485	101970973	E017,E088	2
chr11	101971968	101972052	E100,E121	2
chr11	101972492	101972543	E021	1
chr11	101974315	101974495	E055,E056,E126,E127	4
chr11	101975000	101975052	E090	1
chr11	101975142	101975196	E098	1
chr11	101977957	101978011	E127	1
chr11	101978748	101978802	E100	1
chr11	101978829	101978869	E086	1
chr11	101979295	101979335	E034	1
chr11	101979374	101983769	E003,E004,E005,E006,E007,E008,E017,E021,E022,E028,E029,E032,E033,E034,E046,E050,E051,E055,E056,E057,E059,E080,E081,E082,E083,E084,E085,E086,E088,E089,E090,E091,E092,E093,E094,E097,E098,E100,E109,E114,E116,E117,E118,E119,E120,E121,E122,E124,E125,E126,E127,E128	52
chr11	101983782	101984342	E005,E055,E057,E083,E086,E088,E089,E090,E091,E092,E094,E097,E117,E119,E127	15
chr11	101984345	101984405	E088	1
chr11	101984451	101984505	E127	1
chr11	101984564	101984648	E097,E127	2
chr11	101984743	101984798	E127	1
chr11	101984829	101985288	E003,E004,E005,E006,E017,E021,E022,E028,E055,E056,E083,E091,E097,E114,E118,E120,E125,E126,E127,E128	20
chr11	101985307	101985618	E055,E097,E127	3
chr11	101985655	101987541	E003,E004,E005,E006,E007,E008,E017,E021,E022,E028,E050,E055,E056,E057,E081,E083,E084,E085,E086,E088,E089,E090,E091,E092,E093,E094,E097,E098,E100,E109,E114,E117,E118,E119,E120,E121,E125,E126,E127,E128	40
chr11	101987590	101987646	E127	1
chr11	101987696	101987919	E055,E092,E120,E127	4
chr11	101987989	101988043	E127	1
chr11	101988171	101988886	E004,E006,E017,E028,E032,E046,E050,E055,E056,E057,E083,E084,E088,E097,E100,E118,E120,E121,E122,E125,E126,E127,E128	23
chr11	101988906	101989028	E097	1
chr11	101989525	101989585	E006	1
chr11	101989663	101989981	E003,E004,E007,E008,E021,E022,E032,E055,E056,E057,E081,E082,E086,E088,E091,E092,E097,E114,E118,E127	20
chr11	101990062	101990112	E083	1
chr11	101990442	101991987	E003,E004,E006,E007,E008,E017,E021,E022,E028,E055,E056,E057,E059,E080,E081,E083,E084,E085,E086,E088,E091,E092,E094,E097,E098,E100,E114,E117,E118,E119,E120,E121,E125,E126,E127,E128	36
chr11	101992102	101992353	E006,E017,E055,E056,E088,E091,E097,E100,E114,E118,E120,E122,E127,E128	14
chr11	101992577	101992657	E114	1
chr11	101993005	101993084	E100,E127	2
chr11	101993170	101993220	E082	1
chr11	101993541	101993616	E021,E022	2
chr11	101993864	101993914	E021	1
chr11	101993956	101994025	E083	1
chr11	101994055	101994193	E028,E055,E056,E100,E125,E126,E127	7
chr11	101995070	101995149	E022,E088	2
chr11	101995161	101995211	E114	1
chr11	101995467	101995616	E021,E022,E086,E127	4
chr11	101995624	101995674	E092	1
chr11	101996355	101996415	E022,E100	2
chr11	101996568	101996873	E083,E086,E091,E100,E125	5
chr11	101997281	101997331	E088	1
chr11	101997547	101997611	E124	1
chr11	101997932	101998044	E004,E091	2
chr11	101998113	101998163	E051	1
chr11	101998724	101998774	E022	1
chr11	101998994	101999034	E086	1
chr11	101999122	101999172	E022	1
chr11	101999868	101999918	E055	1
chr11	102000425	102000518	E088	1
chr11	102000989	102001076	E022,E088	2
chr11	102001215	102001346	E007,E091,E109	3
chr11	102001664	102001764	E122	1
chr11	102002187	102002241	E100	1
chr11	102002318	102002368	E085	1
chr11	102002536	102002595	E100	1
chr11	102002740	102003082	E003,E050,E083,E088,E089,E100,E114	7
chr11	102003186	102003267	E082	1
chr11	102004209	102004542	E022,E126	2
chr11	102005506	102005641	E021,E022,E127	3
chr11	102005650	102005710	E005	1
chr11	102006056	102006383	E007,E021,E022,E056,E059,E083	6
chr11	102006395	102006441	E097	1
chr11	102006651	102006943	E006,E017,E056,E059,E083	5
chr11	102007693	102007773	E119	1
chr11	102007820	102007875	E098	1
chr11	102007999	102008053	E098	1
chr11	102008326	102008412	E055,E056	2
chr11	102008649	102008703	E100	1
chr11	102008892	102010628	E003,E004,E005,E006,E007,E008,E017,E021,E022,E028,E046,E055,E056,E057,E059,E081,E082,E083,E084,E085,E086,E088,E089,E090,E091,E092,E094,E097,E098,E100,E117,E119,E120,E121,E122,E123,E125,E126,E127,E128	40
chr11	102010757	102010811	E083	1
chr11	102011824	102011970	E005,E090,E127	3
chr11	102011996	102012085	E022,E083	2
chr11	102012086	102012165	E005,E083	2
chr11	102012177	102012230	E089	1
chr11	102012346	102012396	E083	1
chr11	102012457	102012724	E055,E056,E083,E088,E090,E120,E121,E125,E127,E128	10
chr11	102012904	102012991	E088	1
chr11	102013085	102013468	E006,E017,E055,E056,E083,E086,E088,E089,E090,E092,E094,E100,E117,E120,E121,E125,E126,E127,E128	19
chr11	102013777	102016231	E006,E007,E017,E021,E055,E056,E080,E083,E084,E086,E088,E089,E090,E092,E094,E097,E098,E100,E109,E114,E117,E118,E119,E120,E121,E122,E125,E126,E127,E128	30
chr11	102016240	102016296	E083	1
chr11	102016606	102016656	E007	1
chr11	102017039	102017123	E021	1
chr11	102017747	102018087	E006,E017,E083,E088,E090,E114	6
chr11	102018113	102018164	E109	1
chr11	102018182	102018287	E006,E127	2
chr11	102018481	102018634	E006,E119	2
chr11	102018686	102018730	E097	1
chr11	102018918	102019076	E006,E126	2
chr11	102019215	102019267	E021	1
chr11	102019284	102019344	E005	1
chr11	102019779	102019951	E083,E085	2
chr11	102019969	102020023	E055	1
chr11	102020169	102020302	E086,E127	2
chr11	102020328	102020668	E083,E086,E090,E091	4
chr11	102020748	102020798	E088	1
chr11	102020984	102021050	E083	1
chr11	102021059	102021127	E109	1
chr11	102021276	102021327	E088	1
chr11	102021579	102021629	E021	1
chr11	102021942	102022045	E083,E116	2
chr11	102022190	102022244	E100	1
chr11	102022499	102022934	E004,E017,E022,E055,E056,E088,E091,E126	8
chr11	102022938	102023196	E006,E017,E055,E080,E100,E121,E126,E128	8
chr11	102023233	102023283	E007	1
chr11	102023325	102023423	E083	1
chr11	102023446	102023490	E080	1
chr11	102023498	102023548	E083	1
chr11	102023571	102023892	E008,E021,E022,E083,E086,E093,E097,E100,E127	9
chr11	102023961	102024178	E006,E017,E055,E056,E083,E088,E125,E126,E128	9
chr11	102024590	102024718	E083,E088,E125,E127	4
chr11	102024792	102025120	E006,E055,E083,E088,E092,E097,E120	7
chr11	102025132	102025352	E006,E083,E088	3
chr11	102025365	102025406	E086	1
chr11	102025523	102025929	E004,E005,E006,E017,E022,E055,E056,E083,E088,E089,E092,E094,E100,E117,E120,E127	16
chr11	102026010	102026099	E083	1
chr11	102026313	102026804	E005,E006,E017,E055,E056,E057,E059,E083,E086,E088,E089,E090,E091,E092,E097,E100,E117,E119,E120,E121,E125,E126,E127,E128	24
chr11	102026863	102027023	E046,E055,E083,E097,E127	5
chr11	102027072	102027186	E119,E127	2
chr11	102027354	102029534	E005,E006,E007,E017,E028,E055,E056,E057,E059,E080,E081,E082,E083,E084,E085,E086,E088,E089,E090,E091,E092,E094,E097,E098,E100,E109,E114,E117,E118,E119,E120,E121,E125,E126,E127,E128	36
chr11	102029985	102030056	E092	1
chr11	102030094	102030145	E083	1
chr11	102031038	102031088	E088	1
chr11	102031327	102031618	E005,E022,E055,E056,E083,E088,E091,E092,E121	9
chr11	102031716	102031766	E083	1
chr11	102031864	102031931	E086,E100	2
chr11	102032239	102032293	E127	1
chr11	102032586	102032754	E017,E083,E086,E088,E097,E127	6
chr11	102032919	102033353	E003,E005,E006,E022,E083,E088,E091,E098,E100,E117,E125,E128	12
chr11	102033982	102034083	E089	1
chr11	102034140	102034238	E083	1
chr11	102034247	102034580	E007,E021,E022,E057,E083,E097,E127	7
chr11	102035122	102035176	E056	1
chr11	102035781	102035831	E091	1
chr11	102036113	102036163	E083	1
chr11	102036282	102036369	E083	1
chr11	102036456	102036559	E083	1
chr11	102036676	102036814	E005,E022,E082,E083,E091	5
chr11	102036821	102036916	E127	1
chr11	102037294	102037455	E004,E005,E055	3
chr11	102037515	102037673	E021,E055,E091,E126,E127	5
chr11	102037770	102037892	E097,E127	2
chr11	102037939	102037993	E127	1
chr11	102038648	102038739	E091,E124,E127	3
chr11	102039198	102039723	E003,E004,E005,E008,E017,E021,E022,E028,E055,E056,E057,E088,E091,E117,E119,E120,E125,E127,E128	19
chr11	102039987	102040047	E006	1
chr11	102040266	102040346	E119	1
chr11	102040752	102040956	E004,E055,E056,E083	4
chr11	102041102	102041318	E004,E017,E056,E088,E097	5
chr11	102041618	102042625	E006,E017,E028,E055,E056,E057,E059,E080,E083,E084,E088,E089,E090,E091,E092,E094,E097,E098,E100,E114,E117,E119,E120,E121,E122,E125,E126,E127,E128	29
chr11	102042775	102043735	E005,E006,E017,E021,E028,E055,E056,E057,E081,E082,E088,E089,E091,E094,E097,E098,E100,E117,E118,E119,E120,E121,E122,E125,E126,E127,E128	27
chr11	102043822	102043897	E017,E055,E092	3
chr11	102044745	102044870	E088,E127	2
chr11	102045345	102045395	E017	1
chr11	102045520	102045580	E125	1
chr11	102045653	102045746	E029	1
chr11	102046282	102046332	E091	1
chr11	102046419	102046469	E088	1
chr11	102046953	102047033	E055	1
chr11	102047214	102047268	E100	1
chr11	102047522	102048246	E006,E017,E028,E029,E055,E056,E057,E059,E080,E085,E086,E091,E097,E100,E117,E119,E121,E126,E127	19
chr11	102048345	102048399	E100	1
chr11	102048449	102049802	E004,E005,E006,E017,E021,E022,E028,E029,E033,E050,E051,E055,E056,E057,E059,E080,E083,E084,E085,E086,E088,E091,E092,E094,E097,E098,E100,E109,E114,E117,E118,E119,E120,E121,E122,E124,E125,E126,E127,E128	40
chr11	102050009	102050159	E097,E100	2
chr11	102050212	102050401	E004,E005,E021,E022,E083,E088,E091,E097,E100,E114,E117,E118,E127	13
chr11	102050424	102050474	E022	1
chr11	102050651	102050699	E097	1
chr11	102050769	102050840	E100	1
chr11	102051538	102051638	E086,E091,E127	3
chr11	102051749	102051825	E118	1
chr11	102052517	102052571	E127	1
chr11	102054167	102054235	E100	1
chr11	102054354	102054404	E091	1
chr11	102054832	102054913	E021	1
chr11	102055048	102055651	E005,E006,E017,E021,E022,E055,E056,E059,E081,E082,E083,E086,E088,E089,E090,E091,E098,E100,E114,E120,E121,E125,E126,E127	24
chr11	102055673	102055775	E086,E088	2
chr11	102055788	102055884	E003,E021,E083,E091	4
chr11	102055890	102055940	E089	1
chr11	102055942	102056458	E006,E055,E056,E083,E086,E088,E089,E090,E097	9
chr11	102056764	102056908	E055,E097	2
chr11	102057128	102059721	E003,E004,E005,E006,E007,E008,E017,E021,E022,E055,E056,E059,E080,E081,E082,E083,E084,E085,E086,E088,E089,E090,E091,E092,E093,E094,E097,E098,E100,E109,E118,E120,E121,E125,E126,E127,E128	37
chr11	102059781	102060069	E088	1
chr11	102060571	102060697	E097	1
chr11	102060742	102061125	E006,E088,E091,E098,E118,E125,E128	7
chr11	102061218	102061361	E006,E088,E125	3
chr11	102061452	102061502	E007	1
chr11	102061604	102061655	E088	1
chr11	102062035	102062085	E022	1
chr11	102062456	102064114	E004,E006,E007,E017,E021,E022,E059,E083,E084,E085,E086,E088,E091,E092,E094,E097,E109,E117,E118,E119,E121,E125,E127,E128	24
chr11	102064199	102064298	E006,E097	2
chr11	102064882	102064932	E017	1
chr11	102064977	102065027	E055	1
chr11	102065064	102065296	E017,E055,E088,E097,E100,E120,E126,E127	8
chr11	102065443	102065503	E127	1
chr11	102065539	102066447	E003,E021,E057,E083,E088,E091,E097,E127	8
chr11	102066480	102066608	E004,E022	2
chr11	102066629	102066688	E088	1
chr11	102066780	102066962	E055,E056,E088,E109	4
chr11	102067020	102067070	E088	1
chr11	102067133	102067326	E021,E055,E056,E088,E089,E117,E126,E127	8
chr11	102067335	102067875	E004,E006,E007,E008,E017,E022,E028,E055,E056,E057,E088,E089,E117,E118,E119,E125,E126,E127,E128	19
chr11	102067897	102067937	E086	1
chr11	102068045	102068107	E097	1
chr11	102068160	102068225	E125,E127	2
chr11	102068248	102069241	E003,E004,E005,E007,E008,E021,E022,E028,E057,E059,E081,E082,E083,E084,E085,E086,E088,E090,E091,E092,E094,E097,E098,E118,E119,E125,E126,E127,E128	29
chr11	102069283	102069630	E083,E088,E097,E127	4
chr11	102069786	102069830	E097	1
chr11	102069857	102070012	E083,E088,E109,E119	4
chr11	102070446	102070502	E097	1
chr11	102070543	102070587	E097	1
chr11	102070627	102070681	E100	1
chr11	102071009	102071059	E109	1
chr11	102071165	102071312	E084,E085,E088,E109	4
chr11	102071404	102071454	E090	1
chr11	102071613	102071719	E100	1
chr11	102072035	102072085	E084	1
chr11	102072146	102072196	E022	1
chr11	102072690	102072795	E086,E097,E118	3
chr11	102072968	102073018	E022	1
chr11	102073615	102073701	E007,E127	2
chr11	102073770	102073971	E003,E007,E008,E021,E081	5
chr11	102074835	102075222	E021,E022,E028,E055,E056,E057,E100,E119,E126,E127	10
chr11	102075266	102075353	E055,E083	2
chr11	102075375	102075448	E007,E080	2
chr11	102075510	102075560	E022	1
chr11	102075580	102075660	E127	1
chr11	102075808	102076034	E008,E021,E028,E055,E091,E100,E119,E121,E127	9
chr11	102076205	102076256	E097	1
chr11	102076328	102076433	E097,E127	2
chr11	102076632	102076849	E003,E022,E086,E121,E126	5
chr11	102076915	102077004	E080,E086	2
chr11	102077008	102077072	E127	1
chr11	102077512	102077552	E086	1
chr11	102078380	102078998	E003,E004,E007,E008,E021,E029,E088	7
chr11	102079059	102079140	E127	1
chr11	102079468	102080512	E003,E008,E021,E022,E083,E086,E088,E126,E127,E128	10
chr11	102080826	102080939	E003,E089,E127	3
chr11	102081032	102081082	E088	1
chr11	102081258	102081318	E127	1
chr11	102081892	102081973	E051,E097	2
chr11	102083669	102083719	E022	1
chr11	102083770	102083929	E033,E100,E127	3
chr11	102084366	102084416	E022	1
chr11	102084582	102084654	E083,E084,E109	3
chr11	102084874	102084974	E055,E085,E118	3
chr11	102085045	102085085	E086	1
chr11	102085101	102085255	E090,E097,E118,E127	4
chr11	102085478	102086178	E006,E055,E056,E083,E088,E090,E120,E126	8
chr11	102086251	102086306	E088	1
chr11	102086482	102086532	E084	1
chr11	102086562	102086612	E089	1
chr11	102086633	102086823	E083,E090,E097,E127	4
chr11	102086843	102086935	E034	1
chr11	102087043	102087173	E090	1
chr11	102087240	102088184	E006,E059,E082,E083,E086,E088,E089,E090,E092,E093,E097,E098,E100,E121,E126	15
chr11	102088437	102088510	E127	1
chr11	102089585	102089683	E055	1
chr11	102090187	102090237	E017	1
chr11	102090238	102090318	E046,E059	2
chr11	102090397	102090437	E086	1
chr11	102090849	102090940	E089,E127	2
chr11	102091100	102092094	E006,E017,E028,E034,E051,E055,E056,E057,E059,E080,E082,E083,E086,E088,E089,E090,E091,E092,E094,E097,E098,E117,E118,E119,E120,E121,E122,E125,E126,E127,E128	31
chr11	102092127	102092167	E034	1
chr11	102092384	102092454	E080,E097	2
chr11	102092717	102092775	E086	1
chr11	102092852	102092992	E022,E086	2
chr11	102093670	102093728	E090	1
chr11	102094017	102095346	E006,E017,E028,E055,E056,E057,E059,E083,E084,E085,E088,E090,E091,E092,E093,E100,E117,E119,E120,E122,E125,E126,E127,E128	24
chr11	102095574	102095614	E086	1
chr11	102095752	102095842	E089	1
chr11	102096278	102098319	E004,E005,E006,E007,E017,E028,E055,E056,E057,E059,E080,E083,E084,E086,E088,E091,E092,E094,E097,E100,E109,E117,E119,E120,E121,E122,E123,E125,E126,E127,E128	31
chr11	102098343	102098393	E032	1
chr11	102098501	102098598	E022,E091	2
chr11	102098727	102098777	E091	1
chr11	102098990	102099158	E021,E022,E050,E086,E119,E124,E125	7
chr11	102099429	102099811	E003,E005,E007,E021,E022,E081,E082,E083,E084,E086,E088,E091,E092,E093,E094,E097	16
chr11	102099892	102099990	E034,E083,E092	3
chr11	102100011	102101290	E004,E005,E006,E046,E059,E080,E081,E082,E083,E084,E085,E086,E088,E091,E092,E093,E094,E097,E098,E109,E114,E117,E118,E119,E121,E127,E128	27
chr11	102101338	102101407	E080	1
chr11	102101420	102101479	E097	1
chr11	102101685	102101940	E005,E091	2
chr11	102103074	102103128	E127	1
chr11	102103582	102103662	E119	1
chr11	102103750	102103863	E055,E091	2
chr11	102104166	102104264	E086,E097,E127	3
chr11	102104352	102104501	E017,E022,E046,E056,E088	5
chr11	102104814	102104988	E055,E056,E088,E100,E118	5
chr11	102105056	102105162	E022,E100	2
chr11	102105351	102105401	E055	1
chr11	102105469	102106383	E003,E004,E005,E008,E017,E021,E022,E055,E056,E057,E081,E083,E086,E088,E089,E090,E091,E097,E100,E122,E125,E126,E128	23
chr11	102106476	102106729	E006,E008,E033,E088,E090,E097,E116	7
chr11	102106884	102106975	E033	1
chr11	102107220	102107482	E021,E055,E056,E088,E089,E097,E114,E119,E128	9
chr11	102107543	102107662	E022,E086,E088,E100	4
chr11	102107735	102108328	E004,E005,E006,E007,E017,E022,E028,E033,E055,E056,E057,E059,E088,E091,E097,E100,E117,E118,E119,E120,E121,E125,E126,E127,E128	25
chr11	102108347	102108414	E083	1
chr11	102108465	102108549	E007	1
chr11	102108685	102108755	E118	1
chr11	102108856	102108979	E127	1
chr11	102108988	102109725	E005,E006,E008,E021,E028,E032,E055,E056,E057,E082,E084,E085,E088,E090,E100,E109,E117,E118,E119,E120,E125,E127,E128	23
chr11	102109754	102109880	E004,E022,E055	3
chr11	102110019	102110429	E055,E056,E124,E126	4
chr11	102110441	102110746	E005,E022,E055,E056,E086,E119	6
chr11	102110774	102110915	E021,E022,E086,E097,E119	5
chr11	102111091	102111147	E021	1
chr11	102111156	102112395	E004,E006,E017,E022,E028,E032,E050,E051,E055,E056,E057,E059,E083,E086,E088,E091,E092,E093,E114,E116,E117,E118,E119,E120,E121,E123,E124,E125,E126,E127,E128	31
chr11	102112772	102113236	E004,E006,E017,E021,E055,E056,E057,E081,E082,E083,E084,E085,E086,E088,E092,E093,E094,E097,E098,E100,E109,E114,E117,E118,E119,E120,E121,E122,E125,E126,E127,E128	32
chr11	102113579	102113751	E050,E056	2
chr11	102113794	102113935	E059,E081,E098,E127	4
chr11	102114252	102114338	E021	1
chr11	102114530	102114610	E118	1
chr11	102114637	102114755	E003,E109,E118	3
chr11	102115237	102116254	E005,E006,E007,E017,E028,E029,E055,E056,E057,E059,E088,E091,E093,E094,E100,E109,E114,E117,E118,E119,E120,E121,E124,E125,E126,E127,E128	27
chr11	102116950	102117020	E118	1
chr11	102118188	102118260	E118	1
chr11	102118504	102118597	E003,E005,E007,E008,E021,E022,E033,E034,E046,E050,E051,E080,E081,E082,E083,E089,E090,E091,E092,E093,E097,E098,E100,E118,E119,E122	26
chr11	102121687	102121747	E050,E100	2
chr11	102121842	102121922	E055,E109	2
chr11	102122043	102122188	E032,E117,E121	3
chr11	102122300	102122385	E051,E124	2
chr11	102122981	102123108	E017,E086,E098	3
chr11	102123133	102123579	E003,E006,E017,E021,E022,E028,E055,E056,E057,E059,E086,E088,E097,E100,E117,E120,E121,E125,E126,E127,E128	21
chr11	102123601	102124545	E003,E004,E005,E008,E021,E022,E028,E050,E055,E057,E059,E084,E085,E088,E090,E091,E092,E094,E097,E098,E100,E109,E114,E117,E119,E123,E126,E127,E128	29
chr11	102124736	102125220	E003,E004,E005,E006,E008,E021,E022,E029,E032,E034,E046,E050,E051,E055,E056,E059,E082,E086,E088,E091,E093,E094,E098,E100,E109,E114,E116,E117,E121,E123,E126,E127	32
chr11	102125398	102125448	E091	1
chr11	102125698	102125748	E022	1
chr11	102125885	102125935	E091	1
chr11	102126007	102126153	E034,E118	2
chr11	102126378	102126428	E091	1
chr11	102126533	102126587	E127	1
chr11	102126690	102126809	E091,E127	2
chr11	102126910	102127515	E005,E006,E017,E028,E055,E056,E057,E059,E089,E091,E093,E098,E100,E114,E116,E119,E120,E121,E123,E125,E126,E127,E128	23
chr11	102127864	102127971	E022,E091	2
chr11	102128039	102128178	E008,E022,E086	3
chr11	102128199	102128249	E046	1
chr11	102128779	102129175	E085,E086,E088,E127	4
chr11	102129869	102129909	E086	1
chr11	102130056	102130139	E021,E082	2
chr11	102130247	102130319	E021,E127	2
chr11	102130550	102130600	E021	1
chr11	102130685	102130750	E021	1
chr11	102130996	102131353	E003,E004,E007,E008,E021,E022,E028,E057,E059,E081,E082,E088,E098,E119,E120,E122,E125,E127,E128	19
chr11	102131813	102131872	E098	1
chr11	102132120	102132170	E022	1
chr11	102132697	102132747	E021	1
chr11	102132766	102132859	E126,E127	2
chr11	102132868	102132963	E081,E090	2
chr11	102134158	102134644	E005,E006,E022,E086,E088,E091,E092,E117	8
chr11	102135657	102135859	E050,E091,E094,E116	4
chr11	102135866	102135916	E032	1
chr11	102136111	102136165	E033	1
chr11	102136195	102136245	E021	1
chr11	102136351	102136591	E033,E084,E091,E109,E118	5
chr11	102136756	102137343	E007,E017,E032,E034,E050,E051,E055,E056,E081,E082,E089,E090,E124,E126	14
chr11	102137725	102137811	E033,E092	2
chr11	102137820	102137874	E127	1
chr11	102138053	102138215	E032,E117	2
chr11	102138245	102141472	E003,E004,E005,E006,E007,E008,E017,E021,E022,E028,E029,E032,E033,E034,E046,E050,E051,E055,E056,E057,E059,E080,E081,E082,E083,E084,E085,E086,E088,E089,E090,E091,E092,E093,E094,E097,E098,E100,E109,E114,E116,E117,E118,E119,E120,E121,E122,E123,E124,E125,E126,E127,E128	53
chr11	102142285	102142391	E123	1
chr11	102142644	102142704	E109	1
chr11	102142969	102143691	E017,E033,E034,E084,E085,E088,E091,E092,E093,E109,E117,E118,E123	13
chr11	102144124	102144437	E032,E034,E051,E059,E081,E084,E086,E121,E123,E124	10
chr11	102144452	102144502	E085	1
chr11	102144627	102144706	E007,E032,E086	3
chr11	102145481	102145734	E004,E007,E021,E033,E034,E080,E093,E117	8
chr11	102146087	102146648	E004,E022,E055,E083,E084,E088,E090,E091,E092,E094,E098,E114	12
chr11	102146721	102148012	E004,E005,E006,E007,E008,E017,E021,E022,E033,E050,E055,E056,E059,E081,E082,E083,E084,E086,E088,E089,E090,E091,E092,E093,E094,E097,E098,E116,E120,E121,E122,E125,E126,E127,E128	35
chr11	102148655	102148993	E021,E086,E088,E089,E090,E091,E123	7
chr11	102149206	102149350	E118	1
chr11	102149877	102149957	E092,E119	2
chr11	102149965	102151509	E003,E005,E006,E007,E008,E017,E021,E022,E028,E029,E032,E033,E034,E050,E051,E055,E056,E057,E059,E080,E081,E082,E083,E084,E085,E086,E088,E089,E090,E091,E092,E093,E094,E097,E098,E100,E109,E114,E116,E118,E119,E120,E121,E122,E123,E125,E126,E127,E128	49
chr11	102151567	102151617	E091	1
chr11	102151877	102151921	E097	1
chr11	102152937	102153017	E116	1
chr11	102153210	102153260	E093	1
chr11	102153509	102153559	E091	1
chr11	102153585	102154217	E017,E021,E022,E028,E029,E046,E055,E056,E091,E120,E121,E124,E125,E128	14
chr11	102154254	102154418	E051,E080,E086,E091,E121,E126	6
chr11	102154465	102154645	E021,E091	2
chr11	102154798	102155323	E005,E034,E050,E057,E084,E085,E086,E091,E097,E109,E120,E127	12
chr11	102155666	102155731	E091	1
chr11	102155845	102156006	E090,E091,E097	3
chr11	102156708	102156793	E091	1
chr11	102156846	102157649	E005,E008,E022,E088,E090,E091,E092,E100	8
chr11	102157867	102158265	E022,E028,E029,E032,E033,E046,E050,E051,E055,E084,E085,E086,E088,E091,E092,E093,E094,E098,E100,E109,E114,E116,E117,E121,E123,E124	26
chr11	102158320	102158378	E100	1
chr11	102158460	102159680	E003,E004,E005,E006,E007,E008,E017,E021,E022,E028,E029,E032,E033,E034,E046,E050,E051,E055,E056,E057,E059,E080,E081,E082,E083,E084,E085,E086,E088,E089,E090,E091,E092,E093,E094,E097,E098,E100,E109,E114,E116,E117,E118,E119,E120,E121,E122,E123,E124,E125,E126,E127,E128	53
chr11	102159740	102159919	E093	1
chr11	102159973	102160283	E032,E093,E117	3
chr11	102160287	102160896	E006,E017,E029,E032,E034,E051,E055,E056,E088,E090,E091,E092,E093,E094,E097,E098,E100,E109,E117,E126,E128	21
chr11	102161003	102161459	E003,E032,E033,E034,E093,E097	6
chr11	102161823	102161984	E007,E017,E021,E093	4
chr11	102162141	102162249	E033,E034	2
chr11	102162451	102162853	E083,E093,E127	3
chr11	102163678	102164004	E017,E034,E055,E056,E086,E119,E126,E128	8
chr11	102164191	102165405	E003,E004,E006,E008,E017,E021,E022,E028,E029,E032,E033,E034,E046,E050,E051,E055,E056,E057,E059,E080,E081,E082,E083,E084,E085,E086,E088,E089,E090,E091,E092,E093,E094,E097,E098,E100,E109,E114,E116,E117,E118,E119,E120,E121,E122,E123,E124,E125,E126,E127,E128	51
chr11	102165442	102165518	E034,E088,E109	3
chr11	102165702	102166615	E017,E021,E022,E032,E033,E034,E046,E055,E059,E088,E093,E094,E098,E116,E118,E120,E121,E124,E125,E128	20
chr11	102170844	102170930	E034	1
chr11	102171532	102171937	E032,E033,E034,E046,E057,E093,E094,E118,E127	9
chr11	102172361	102172401	E034	1
chr11	102172419	102172482	E033	1
chr11	102172509	102172559	E032	1
chr11	102172606	102172680	E034	1
chr11	102173054	102173266	E120,E121	2
chr11	102173273	102173323	E032	1
chr11	102173420	102173509	E003,E034	2
chr11	102173614	102173711	E022	1
chr11	102173744	102173804	E003	1
chr11	102174225	102174600	E029,E032,E033,E046,E050,E083,E089,E090,E091,E097,E098,E100,E109,E123,E124	15
chr11	102174741	102174826	E022,E124	2
chr11	102174933	102174983	E034	1
chr11	102175584	102175738	E034	1
chr11	102175947	102178653	E004,E005,E028,E029,E032,E033,E034,E046,E050,E051,E055,E056,E057,E081,E083,E084,E085,E086,E088,E089,E091,E092,E093,E094,E098,E109,E114,E117,E118,E119,E120,E121,E124,E125,E127,E128	36
chr11	102179354	102179516	E021,E093,E117,E127	4
chr11	102179542	102179592	E021	1
chr11	102179632	102179686	E098	1
chr11	102180413	102181186	E003,E004,E005,E008,E021,E022,E029,E034,E046,E050,E055,E056,E059,E083,E088,E089,E090,E091,E100,E109,E117,E118,E122,E124,E126,E127	26
chr11	102181223	102181263	E086	1
chr11	102181898	102181975	E032	1
chr11	102182639	102182679	E034	1
chr11	102183030	102185049	E006,E017,E021,E028,E029,E032,E033,E034,E046,E050,E051,E055,E056,E057,E059,E080,E081,E082,E083,E084,E085,E086,E088,E089,E090,E091,E092,E093,E094,E097,E098,E100,E109,E114,E116,E117,E118,E119,E120,E121,E122,E123,E124,E126,E127,E128	46
chr11	102185232	102185660	E032,E033,E034,E046,E088,E094,E098,E109,E114,E116,E119	11
chr11	102185675	102185902	E032,E034,E094,E116,E119	5
chr11	102185965	102186214	E032,E033,E034,E046,E082,E125	6
chr11	102186218	102186298	E116	1
chr11	102186507	102186579	E034	1
chr11	102186640	102186751	E034	1
chr11	102186868	102189791	E003,E004,E005,E006,E007,E008,E017,E021,E022,E028,E029,E032,E033,E034,E046,E050,E051,E055,E056,E057,E059,E080,E081,E082,E083,E084,E085,E086,E088,E089,E090,E091,E092,E093,E094,E097,E098,E100,E109,E114,E116,E117,E118,E119,E120,E121,E122,E123,E124,E125,E126,E127,E128	53
chr11	102190125	102190654	E029,E033,E034,E046,E051,E086,E093,E114,E116	9
chr11	102190719	102190775	E034	1
chr11	102190878	102191915	E022,E032,E033,E034,E046,E050,E055,E056,E059,E083,E088,E091,E093,E094,E097,E098,E100,E109,E114,E116,E117,E120,E127	23
chr11	102192299	102192339	E086	1
chr11	102192352	102192515	E034,E046,E093	3
chr11	102192644	102192743	E034,E116	2
chr11	102192804	102192870	E114	1
chr11	102192993	102193886	E017,E028,E032,E033,E034,E046,E050,E051,E055,E056,E057,E093,E094,E098,E109,E114,E116,E117,E121,E124,E125,E127	22
chr11	102194029	102195078	E005,E006,E017,E021,E028,E029,E032,E033,E034,E055,E056,E057,E093,E098,E114,E116,E117,E118,E119,E120,E121,E124,E125,E126,E127,E128	26
chr11	102195225	102195330	E088,E117	2
chr11	102195419	102195480	E089	1
chr11	102195488	102195707	E022,E032,E034,E089,E094,E123	6
chr11	102195717	102196124	E022,E032,E033,E034,E050,E051,E057,E080,E083,E086,E088,E091,E093,E098,E114,E116,E119,E120,E121,E123,E124,E127	22
chr11	102196207	102196340	E057,E082,E127	3
chr11	102196594	102196634	E034	1
chr11	102197070	102197324	E032,E034,E051,E127	4
chr11	102197574	102197667	E116	1
chr11	102198070	102198191	E022,E116	2
chr11	102198225	102198265	E086	1
chr11	102198740	102198780	E034	1
chr11	102198880	102198932	E032	1
chr11	102199724	102199768	E097	1
chr11	102200869	102200909	E034	1
chr11	102200933	102201360	E017,E046,E055,E056,E091,E100,E116,E117,E120,E121,E125,E126	12
chr11	102201767	102201867	E055,E056	2
chr11	102202017	102202164	E033	1
chr11	102202318	102202393	E126	1
chr11	102202642	102203807	E006,E017,E029,E032,E034,E055,E056,E057,E059,E084,E085,E086,E091,E109,E116,E118,E119,E120,E127	19
chr11	102203869	102203932	E022,E034	2
chr11	102204167	102204247	E116	1
chr11	102204704	102204744	E034	1
chr11	102205220	102205260	E034	1
chr11	102205277	102205327	E082	1
chr11	102205698	102205887	E116	1
chr11	102206110	102206186	E032	1
chr11	102206609	102206819	E046,E057,E127	3
chr11	102206910	102206950	E034	1
chr11	102207574	102207622	E034	1
chr11	102207732	102207792	E005	1
chr11	102208141	102208191	E032	1
chr11	102208704	102208744	E034	1
chr11	102208786	102208918	E021,E022,E034,E114	4
chr11	102208981	102209105	E116,E124	2
chr11	102209301	102209615	E032,E033,E051,E084,E098,E109,E116	7
chr11	102209651	102209807	E034,E109,E116	3
chr11	102209823	102209863	E034	1
chr11	102209939	102210011	E109	1
chr11	102210165	102210291	E017,E032	2
chr11	102210387	102210476	E032	1
chr11	102210556	102210860	E017,E028,E055,E056,E094,E114,E116,E117,E119,E120,E123,E125,E128	13
chr11	102211103	102211348	E007,E032,E034,E094,E109	5
chr11	102211507	102211644	E032,E034	2
chr11	102211715	102211818	E033,E094	2
chr11	102212043	102212083	E034	1
chr11	102212255	102213089	E003,E004,E005,E006,E007,E008,E017,E021,E022,E028,E029,E032,E033,E034,E046,E050,E051,E055,E056,E057,E059,E080,E081,E082,E083,E084,E085,E086,E088,E089,E090,E091,E092,E093,E094,E097,E098,E100,E109,E114,E116,E117,E118,E119,E120,E121,E122,E123,E124,E125,E126,E127,E128	53
chr11	102213134	102213202	E050	1
chr11	102213214	102213461	E046,E118,E123	3
chr11	102213897	102214007	E034,E116	2
chr11	102214049	102214493	E032,E122,E123,E124	4
chr11	102214545	102214989	E006,E017,E028,E029,E034,E055,E056,E057,E059,E081,E088,E089,E091,E098,E119,E120,E122,E123,E127,E128	20
chr11	102215372	102215838	E006,E017,E032,E046,E122,E123,E128	7
chr11	102215981	102216216	E122,E123,E127	3
chr11	102216336	102216384	E097	1
chr11	102216429	102219318	E003,E004,E005,E006,E007,E008,E017,E021,E022,E028,E029,E032,E033,E034,E046,E050,E051,E055,E056,E057,E059,E080,E081,E082,E083,E084,E085,E086,E088,E089,E090,E091,E092,E093,E094,E097,E098,E100,E109,E114,E116,E117,E118,E119,E120,E121,E122,E123,E124,E125,E126,E127,E128	53
chr11	102219352	102219402	E083	1
chr11	102219491	102219531	E034	1
chr11	102219570	102220196	E032,E034,E046,E050,E084,E086,E093,E116,E118,E123,E127	11
chr11	102220347	102220402	E127	1
chr11	102220580	102220693	E034,E080,E124	3
chr11	102220699	102221121	E028,E033,E034,E055,E080,E093,E116,E120,E121,E123	10
chr11	102221139	102221683	E022,E028,E034,E050,E057,E082,E086,E089,E093,E114,E116,E119,E123,E126,E127	15
chr11	102221817	102221932	E127	1
chr11	102221981	102222095	E046,E123,E127	3
chr11	102222414	102222516	E127	1
chr11	102222670	102222828	E033,E127	2
chr11	102223396	102223454	E046	1
chr11	102223472	102223632	E127	1
chr11	102223829	102223936	E127	1
chr11	102223974	102224028	E127	1
chr11	102224173	102224259	E033,E092,E128	3
chr11	102224448	102224512	E088	1
chr11	102224628	102224941	E032,E033,E083,E092,E127	5
chr11	102224992	102225124	E021,E100	2
chr11	102225164	102225361	E116,E127	2
chr11	102225375	102225435	E006	1
chr11	102225869	102225974	E127	1
chr11	102226606	102226874	E034,E083,E127	3
chr11	102227708	102227796	E127	1
chr11	102227906	102227968	E127	1
chr11	102228118	102228187	E034,E126,E127	3
chr11	102228755	102228920	E116,E126,E127	3
chr11	102228961	102229038	E127	1
chr11	102229582	102229687	E033,E085,E127	3
chr11	102229766	102229898	E033,E034,E093	3
chr11	102230141	102230191	E046	1
chr11	102230218	102230464	E034,E050,E051,E083,E088,E092,E093,E114,E119,E123,E127	11
chr11	102230529	102230586	E127	1
chr11	102230916	102231010	E034	1
chr11	102231060	102231148	E034,E093	2
chr11	102231220	102233021	E006,E017,E029,E032,E033,E034,E046,E050,E051,E056,E090,E093,E109,E116,E126,E127	16
chr11	102233069	102233178	E034	1
chr11	102233264	102233462	E034,E127	2
chr11	102233637	102233681	E034	1
chr11	102234291	102234331	E034	1
chr11	102234406	102234446	E034	1
chr11	102234966	102235137	E127	1
chr11	102235148	102235301	E034	1
chr11	102235734	102235774	E034	1
chr11	102235785	102236087	E080,E093	2
chr11	102236088	102236201	E034	1
chr11	102236441	102236522	E034	1
chr11	102236577	102236626	E034	1
chr11	102236861	102236927	E034	1
chr11	102237490	102237558	E034,E093	2
chr11	102237743	102237797	E033	1
chr11	102237816	102238666	E006,E017,E032,E033,E034,E046,E050,E051,E055,E056,E057,E059,E080,E081,E082,E083,E084,E085,E086,E088,E090,E091,E092,E093,E097,E098,E109,E114,E116,E117,E119,E120,E121,E122,E123,E126,E127	37
chr11	102238977	102239615	E006,E021,E032,E033,E034,E046,E056,E100,E116,E127	10
chr11	102239716	102239786	E127	1
chr11	102245388	102245475	E021,E022,E093,E123	4
chr11	102245596	102246169	E003,E006,E007,E008,E021,E050,E088,E092,E093,E094,E098,E114,E123	13
chr11	102246542	102246670	E003,E082,E127	3
chr11	102246696	102246786	E004	1
chr11	102246787	102246976	E033,E100,E116,E117	4
chr11	102247041	102247095	E127	1
chr11	102247362	102247405	E034	1
chr11	102247599	102247768	E034,E086,E088,E100,E116,E124	6
chr11	102247926	102247990	E088	1
chr11	102248041	102248142	E088	1
chr11	102248243	102248309	E088,E097	2
chr11	102248394	102248448	E100	1
chr11	102248469	102248509	E034	1
chr11	102248565	102249083	E006,E059,E086,E097	4
chr11	102249176	102249226	E021	1
chr11	102249850	102250004	E033,E034,E046,E123	4
chr11	102250036	102250090	E100	1
chr11	102250269	102250370	E051,E123	2
chr11	102250543	102250602	E034	1
chr11	102250695	102250749	E127	1
chr11	102251054	102251108	E127	1
chr11	102251154	102251234	E123	1
chr11	102251791	102251858	E092	1
chr11	102252292	102252376	E127	1
chr11	102252755	102252882	E022,E086,E122,E123	4
chr11	102252889	102252939	E109	1
chr11	102252958	102253978	E017,E033,E034,E055,E080,E082,E084,E086,E098,E122,E123,E126,E127,E128	14
chr11	102254429	102255144	E034,E046,E055,E080,E084,E088,E091,E097,E098,E100,E122,E123	12
chr11	102255158	102257679	E003,E006,E007,E017,E021,E022,E033,E034,E046,E050,E051,E080,E083,E084,E085,E086,E088,E089,E091,E092,E093,E094,E097,E098,E109,E116,E118,E122,E123,E125,E127	31
chr11	102257760	102258217	E051,E059,E084,E091,E093,E123	6
chr11	102258589	102258692	E033,E034	2
chr11	102258903	102258965	E033	1
chr11	102259274	102259324	E046	1
chr11	102259366	102259406	E034	1
chr11	102259420	102259506	E046	1
chr11	102259589	102259673	E089,E098	2
chr11	102259723	102259773	E032	1
chr11	102259973	102260485	E004,E006,E007,E028,E029,E032,E033,E034,E046,E050,E051,E055,E056,E057,E059,E080,E088,E091,E093,E100,E116,E125	22
chr11	102260541	102260599	E034	1
chr11	102260669	102260735	E097	1
chr11	102261030	102262020	E003,E004,E005,E006,E007,E008,E017,E021,E022,E028,E029,E032,E033,E034,E046,E050,E051,E055,E056,E057,E059,E080,E081,E082,E083,E084,E085,E086,E088,E089,E090,E091,E092,E093,E094,E097,E098,E100,E109,E114,E116,E117,E118,E119,E120,E121,E122,E123,E124,E125,E126,E127,E128	53
chr11	102262047	102262097	E007	1
chr11	102262183	102262873	E007,E008,E029,E032,E033,E034,E046,E089,E093,E097,E098,E100,E116,E118,E120,E121,E122,E124,E125,E128	20
chr11	102263102	102263166	E124	1
chr11	102263257	102263327	E051	1
chr11	102263345	102263405	E029	1
chr11	102263722	102263944	E029,E034,E050,E086,E121	5
chr11	102264077	102264305	E029,E033,E034,E046,E059,E080,E083,E090,E118	9
chr11	102264333	102264387	E091	1
chr11	102264405	102264460	E092	1
chr11	102264486	102264559	E055,E118	2
chr11	102264687	102264778	E082,E122	2
chr11	102265011	102265110	E022,E034	2
chr11	102265237	102265330	E127	1
chr11	102265407	102265662	E032,E033,E034,E050,E116,E123	6
chr11	102265921	102265961	E034	1
chr11	102266124	102266203	E033,E127	2
chr11	102266733	102266787	E033	1
chr11	102266850	102267069	E022,E033,E034,E081,E082,E093,E097	7
chr11	102267085	102267125	E034	1
chr11	102267336	102267380	E080	1
chr11	102267477	102267825	E006,E017,E032,E033,E034,E055,E080,E088,E091,E093,E097,E116,E119,E122,E127	15
chr11	102267899	102267975	E006	1
chr11	102267978	102268247	E017,E033,E046,E056,E080,E083,E100,E120,E121,E125,E127,E128	12
chr11	102268440	102268484	E097	1
chr11	102268791	102268845	E127	1
chr11	102269137	102269177	E034	1
chr11	102269240	102269317	E029,E033,E034	3
chr11	102269687	102269779	E033,E055	2
chr11	102269784	102269934	E034,E050,E083	3
chr11	102270070	102270144	E033,E086,E091	3
chr11	102270320	102270364	E080	1
chr11	102270800	102270893	E118,E119,E127	3
chr11	102271217	102271262	E034	1
chr11	102271307	102271610	E021,E032,E116,E123	4
chr11	102272523	102272616	E034	1
chr11	102272647	102272908	E034,E046,E097,E116,E120,E121,E127	7
chr11	102272963	102273027	E124	1
chr11	102273160	102273285	E032,E033	2
chr11	102273337	102273540	E029,E032,E033,E050,E051,E097,E116,E123,E124	9
chr11	102273655	102273734	E034,E046	2
chr11	102273804	102273866	E033,E034	2
chr11	102274298	102274361	E034	1
chr11	102274433	102274530	E080,E125	2
chr11	102274535	102274654	E033,E034,E046	3
chr11	102274710	102274750	E034	1
chr11	102274890	102274950	E029	1
chr11	102274953	102275007	E032,E034	2
chr11	102275058	102275114	E017	1
chr11	102275310	102275360	E022	1
chr11	102275610	102275694	E046	1
chr11	102276366	102276523	E033,E100	2
chr11	102276648	102276886	E017,E033,E086,E093,E123,E127	6
chr11	102277205	102277265	E122	1
chr11	102277622	102277969	E004,E008,E022,E033,E051,E080,E086,E088,E090,E093,E098,E116,E118,E121,E123	15
chr11	102278057	102278661	E003,E005,E006,E008,E033,E034,E046,E056,E059,E086,E091,E118	12
chr11	102278718	102279067	E034,E080,E091,E092,E093,E098,E120,E121,E122	9
chr11	102279117	102279251	E032,E033,E034,E122,E127	5
chr11	102279443	102279489	E080	1
chr11	102279549	102279731	E034,E080,E097	3
chr11	102280837	102281586	E003,E004,E005,E006,E007,E017,E021,E022,E029,E034,E051,E055,E056,E059,E080,E082,E083,E086,E088,E089,E090,E091,E093,E097,E098,E100,E114,E116,E120,E121,E123,E125,E126,E128	34
chr11	102281866	102281954	E081,E086,E097	3
chr11	102282053	102282113	E005	1
chr11	102282205	102282359	E034,E086,E090,E116	4
chr11	102282523	102282732	E055,E081,E091,E093,E116,E123	6
chr11	102282794	102282864	E118	1
chr11	102282868	102283046	E055,E056,E100,E119,E120,E121,E124,E126	8
chr11	102283741	102283781	E034	1
chr11	102283884	102283947	E046	1
chr11	102283981	102284061	E116	1
chr11	102284118	102284212	E034	1
chr11	102284213	102284719	E005,E029,E033,E034,E093	5
chr11	102284766	102284891	E034,E059	2
chr11	102285021	102285142	E005,E093	2
chr11	102285172	102285226	E033	1
chr11	102285228	102285278	E084	1
chr11	102285353	102285921	E006,E033,E034,E056,E116,E123,E127	7
chr11	102285935	102286015	E123	1
chr11	102286071	102286321	E033,E034,E055,E059,E093,E116,E120,E126	8
chr11	102286359	102286526	E033,E034,E046	3
chr11	102286547	102286599	E034	1
chr11	102287478	102287551	E033	1
chr11	102287552	102287599	E034	1
chr11	102287662	102288156	E032,E033,E034,E046,E116	5
chr11	102288197	102288264	E034	1
chr11	102288647	102288713	E033	1
chr11	102288847	102288901	E033	1
chr11	102289878	102290398	E028,E034,E057,E119,E124,E127	6
chr11	102290469	102290565	E034	1
chr11	102290836	102290890	E034,E083	2
chr11	102290912	102291135	E017,E032,E046,E080,E083,E093	6
chr11	102291194	102291580	E005,E021,E029,E033,E046,E050,E084,E085,E086,E091,E116,E119,E121,E123,E124,E127	16
chr11	102291605	102291679	E084	1
chr11	102291745	102291805	E121	1
chr11	102291839	102292681	E005,E017,E033,E034,E050,E051,E081,E082,E084,E086,E089,E090,E092,E093,E098,E100,E116,E120,E121,E123,E128	21
chr11	102292698	102292763	E124	1
chr11	102293233	102293309	E033,E034,E051,E089,E090	5
chr11	102293538	102294400	E006,E007,E017,E032,E033,E034,E046,E055,E081,E082,E083,E086,E089,E090,E091,E092,E093,E100,E116,E120,E121,E123,E124,E127,E128	25
chr11	102294663	102294713	E109	1
chr11	102294753	102295018	E007,E034,E081,E082,E083,E123	6
chr11	102295020	102295074	E033	1
chr11	102295537	102295649	E021,E034,E051,E088,E094	5
chr11	102295765	102295899	E034,E127	2
chr11	102295954	102296156	E032,E034,E083,E088,E116,E123,E127	7
chr11	102296182	102296255	E080	1
chr11	102296335	102296440	E017,E021,E083,E086	4
chr11	102296528	102297002	E003,E034,E082,E083,E086,E088,E089,E092,E097,E098,E116,E124,E127	13
chr11	102297019	102297096	E034	1
chr11	102297211	102297261	E092	1
chr11	102297297	102298181	E029,E033,E034,E046,E059,E082,E083,E089,E090,E091,E092,E094,E116,E118,E123,E124	16
chr11	102298797	102298853	E094	1
chr11	102298874	102298914	E034	1
chr11	102299274	102299337	E022,E100	2
chr11	102299523	102299954	E006,E033,E051,E083,E086,E090,E094,E116,E118,E120,E121	11
chr11	102300101	102301869	E003,E005,E006,E008,E017,E021,E022,E028,E032,E033,E034,E046,E050,E051,E055,E056,E057,E059,E080,E081,E083,E086,E088,E089,E092,E093,E116,E118,E120,E121,E123,E124,E125,E126,E128	35
chr11	102301890	102301952	E033	1
chr11	102302056	102302107	E034	1
chr11	102302309	102302463	E116	1
chr11	102302521	102302606	E021,E029	2
chr11	102303078	102303138	E004	1
chr11	102303148	102303241	E021,E116	2
chr11	102303272	102303322	E022	1
chr11	102303387	102303447	E004	1
chr11	102303666	102303800	E116	1
chr11	102304002	102304088	E034,E124	2
chr11	102304406	102304559	E029,E034,E046,E116	4
chr11	102304731	102304813	E033,E034	2
chr11	102305015	102305055	E034	1
chr11	102305262	102305418	E116	1
chr11	102305627	102305743	E116	1
chr11	102306177	102306247	E046	1
chr11	102306411	102306698	E116,E124	2
chr11	102307276	102307712	E006,E017,E021,E029,E032,E033,E055,E056,E082,E097,E098,E100,E116,E120,E124,E125,E126,E127,E128	19
chr11	102307825	102308135	E006,E017,E029,E055,E056,E116,E125,E127,E128	9
chr11	102308392	102308530	E006,E017,E022,E056,E116	5
chr11	102308577	102308719	E006,E022,E055,E056,E118,E120,E121,E124	8
chr11	102309131	102309381	E017,E029,E046,E094,E116,E120,E121,E126,E127,E128	10
chr11	102309386	102309622	E006,E034,E116,E120,E121	5
chr11	102309644	102309820	E006,E021,E022,E080,E086,E088,E092,E093,E094,E116,E118,E123	12
chr11	102309863	102309972	E006,E034,E080,E086,E088,E094,E118	7
chr11	102310015	102310073	E032,E093	2
chr11	102310588	102310670	E034,E056,E080,E121	4
chr11	102314628	102314858	E120,E121	2
chr11	102314993	102315149	E116	1
chr11	102315286	102315340	E127	1
chr11	102315871	102315981	E086,E116	2
chr11	102316004	102316071	E032	1
chr11	102316082	102316300	E032,E046,E116,E127	4
chr11	102316329	102316489	E116,E127	2
chr11	102316555	102316609	E127	1
chr11	102316768	102317831	E004,E005,E006,E017,E033,E046,E055,E056,E057,E059,E114,E116,E117,E118,E120,E121,E122,E125,E126,E127,E128	21
chr11	102317883	102318462	E006,E029,E032,E033,E034,E046,E050,E051,E056,E057,E084,E086,E088,E089,E090,E093,E109,E116,E120,E121,E122,E123,E124,E127	24
chr11	102318499	102318549	E046	1
chr11	102318558	102318726	E006,E029,E046,E056,E093	5
chr11	102318769	102319989	E006,E017,E029,E032,E033,E034,E046,E050,E051,E055,E080,E084,E088,E091,E092,E093,E094,E116,E118,E122,E123,E124,E127	23
chr11	102320150	102321407	E004,E006,E007,E022,E032,E034,E046,E050,E051,E059,E080,E081,E082,E083,E084,E086,E088,E090,E091,E092,E093,E094,E097,E098,E109,E116,E118,E120,E121,E122,E123,E124,E125,E127,E128	35
chr11	102321485	102325928	E003,E004,E005,E006,E007,E008,E017,E021,E022,E028,E029,E032,E033,E034,E046,E050,E051,E055,E056,E057,E059,E080,E081,E082,E083,E084,E085,E086,E088,E089,E090,E091,E092,E093,E094,E097,E098,E100,E109,E114,E116,E117,E118,E119,E120,E121,E122,E123,E124,E125,E126,E127,E128	53
chr11	102325963	102326033	E032	1
chr11	102326045	102326109	E034,E121	2
chr11	102326124	102326267	E057,E091	2
chr11	102326358	102327518	E006,E007,E017,E022,E028,E029,E032,E033,E046,E050,E051,E055,E056,E057,E081,E088,E090,E091,E093,E098,E114,E117,E119,E120,E121,E122,E123,E124,E126,E127,E128	31
chr11	102327848	102328500	E005,E034,E057,E059,E082,E116,E127	7
chr11	102328518	102328954	E033,E034,E046,E059,E081,E082,E088,E089,E092,E093,E094,E098,E122	13
chr11	102329087	102329221	E007,E081,E082	3
chr11	102329361	102329672	E006,E028,E029,E032,E055,E056,E080,E088,E091,E114,E118,E119,E120,E124,E126	15
chr11	102329956	102330036	E116	1
chr11	102330116	102330431	E029,E034,E093,E116,E123,E124	6
chr11	102330475	102330545	E118	1
chr11	102330551	102330634	E109,E124	2
chr11	102331173	102331339	E082,E088,E092	3
chr11	102331352	102331513	E080,E088	2
chr11	102331726	102332451	E022,E080,E081,E082,E085,E088,E118	7
chr11	102332616	102332678	E091	1
chr11	102332765	102332815	E091	1
chr11	102332887	102332927	E086	1
chr11	102333247	102333778	E034,E084,E085,E086,E091,E092,E093,E094,E098,E109,E114,E118	12
chr11	102335079	102335172	E022,E119	2
chr11	102335417	102335536	E097	1
chr11	102335675	102335744	E050	1
chr11	102335828	102336255	E032,E033,E034,E046,E050,E051,E081,E090,E093,E116,E118,E124	12
chr11	102336271	102336825	E032,E034,E046,E050,E051,E059,E088,E090,E091,E122,E123,E124,E127	13
chr11	102336949	102337019	E021,E046	2
chr11	102337128	102337258	E093,E109	2
chr11	102337283	102340596	E004,E005,E006,E017,E021,E022,E028,E032,E033,E034,E046,E050,E051,E055,E056,E057,E059,E082,E083,E084,E085,E086,E088,E090,E091,E092,E093,E094,E097,E098,E109,E114,E117,E119,E120,E121,E122,E123,E124,E125,E126,E127,E128	43
chr11	102340606	102341497	E004,E005,E017,E028,E033,E034,E046,E050,E051,E081,E086,E093,E098,E109,E116,E128	16
chr11	102341528	102341663	E005,E034,E082	3
chr11	102341696	102341776	E093	1
chr11	102341824	102342032	E028,E091,E098,E119,E127	5
chr11	102342248	102342560	E034,E050,E088,E091,E117,E120,E121	7
chr11	102342576	102342626	E051	1
chr11	102342666	102342717	E091	1
chr11	102342739	102342793	E100	1
chr11	102342961	102343426	E034,E082,E091,E093,E109,E120,E121,E123,E125	9
chr11	102344015	102344055	E034	1
chr11	102344163	102344707	E021,E032,E033,E034,E086,E088,E092,E094,E109,E117,E123,E127	12
chr11	102344771	102345747	E006,E032,E033,E034,E046,E088,E116,E125	8
chr11	102346065	102346115	E093	1
chr11	102346738	102348373	E003,E004,E005,E006,E007,E008,E017,E021,E022,E028,E029,E032,E033,E034,E046,E050,E051,E055,E056,E057,E059,E080,E081,E083,E084,E085,E086,E088,E089,E090,E091,E092,E093,E094,E098,E100,E109,E114,E116,E117,E118,E119,E120,E121,E122,E123,E126,E127,E128	49
chr11	102348664	102348745	E007,E123	2
chr11	102349018	102349058	E034	1
chr11	102349192	102349236	E097	1
chr11	102349333	102349940	E017,E021,E022,E029,E051,E055,E056,E059,E081,E083,E084,E085,E088,E092,E093,E109,E116,E123,E124,E126,E127	21
chr11	102350030	102350216	E088	1
chr11	102350240	102350357	E088,E097,E109	3
chr11	102350580	102350660	E123	1
chr11	102350906	102351016	E051	1
chr11	102351079	102351129	E021	1
chr11	102351284	102351353	E007	1
chr11	102351419	102351499	E116	1
chr11	102351561	102351611	E007	1
chr11	102351665	102351724	E021	1
chr11	102351958	102352261	E004,E094,E109	3
chr11	102352630	102352680	E022	1
chr11	102353207	102353596	E022,E046,E088,E091,E094,E117	6
chr11	102353775	102353843	E007	1
chr11	102354107	102354157	E032	1
chr11	102354822	102354878	E091	1
chr11	102355289	102355339	E032	1
chr11	102355865	102356456	E006,E017,E028,E055,E056,E080,E082,E085,E094,E098,E109,E117,E118,E119,E120,E121,E122	17
chr11	102356471	102356521	E055	1
chr11	102357195	102357249	E127	1
chr11	102357417	102357776	E003,E021,E022,E082,E084,E085,E109,E118	8
chr11	102358093	102358452	E022,E029,E034,E046,E093,E109,E118,E123,E126,E127	10
chr11	102358869	102358929	E006	1
chr11	102358963	102359411	E021,E086,E098,E116	4
chr11	102359515	102359568	E032	1
chr11	102359626	102359724	E005,E114,E118	3
chr11	102359745	102359811	E091	1
chr11	102359873	102359923	E021	1
chr11	102359953	102360115	E090,E124	2
chr11	102360202	102360268	E086,E098	2
chr11	102360304	102360453	E118	1
chr11	102360582	102360721	E093,E116	2
chr11	102361124	102361241	E109	1
chr11	102361314	102361478	E109	1
chr11	102361987	102362037	E032	1
chr11	102362147	102362197	E017	1
chr11	102362275	102362391	E021,E083	2
chr11	102362879	102362976	E046,E097	2
chr11	102363127	102363177	E051	1
chr11	102363478	102363779	E032,E033,E034,E080,E093,E116	6
chr11	102363789	102363900	E032,E080	2
chr11	102364293	102364775	E057,E084,E085,E086,E092,E094,E098,E109,E114,E118,E127	11
chr11	102364950	102365000	E109	1
chr11	102365012	102365488	E005,E017,E028,E034,E055,E056,E057,E084,E085,E086,E088,E091,E092,E094,E097,E098,E109,E114,E116,E117,E118,E119,E120,E121,E122,E125,E126,E127,E128	29
chr11	102365511	102365593	E032	1
chr11	102365659	102365794	E032,E033,E034,E050,E092,E093,E109,E114	8
chr11	102365798	102367108	E003,E004,E005,E006,E007,E008,E017,E021,E022,E028,E029,E032,E033,E034,E046,E050,E051,E055,E056,E057,E059,E080,E081,E082,E083,E084,E085,E086,E088,E089,E090,E091,E092,E093,E094,E097,E098,E100,E109,E114,E116,E117,E118,E119,E120,E121,E122,E123,E124,E125,E126,E127,E128	53
chr11	102367113	102367240	E091	1
chr11	102367804	102368548	E017,E028,E055,E056,E057,E059,E119,E120,E121,E125,E126,E127,E128	13
chr11	102369252	102369323	E007	1
chr11	102369349	102369399	E032	1
chr11	102369511	102369651	E028,E126	2
chr11	102370537	102370949	E021,E022,E034,E059,E088	5
chr11	102371033	102371118	E059	1
chr11	102371618	102371698	E088	1
chr11	102371853	102371977	E119	1
chr11	102372016	102372056	E034	1
chr11	102372556	102372613	E046	1
chr11	102373648	102373915	E005,E017,E055,E056,E125,E128	6
chr11	102374438	102374497	E109	1
chr11	102377965	102378015	E083	1
chr11	102378033	102378128	E093	1
chr11	102379154	102379194	E086	1
chr11	102379300	102379410	E022	1
chr11	102379792	102379981	E059	1
chr11	102380086	102380246	E050,E051,E086,E100	4
chr11	102380592	102382155	E008,E021,E022,E057,E059,E081,E082,E086,E089,E093,E125,E127,E128	13
chr11	102382331	102382381	E109	1
chr11	102382464	102382513	E097	1
chr11	102382976	102383026	E121	1
chr11	102383432	102383472	E086	1
chr11	102383500	102383560	E003	1
chr11	102384567	102384920	E006,E017,E028,E050,E055,E056,E057,E080,E081,E088,E092,E093,E098,E100,E109,E114,E117,E118,E119,E120,E121,E125,E126,E127	24
chr11	102385534	102385604	E093	1
chr11	102385936	102386006	E118	1
chr11	102386783	102387636	E028,E033,E046,E057,E059,E080,E083,E093,E119,E123,E127	11
chr11	102387888	102387964	E021	1
chr11	102388174	102388214	E086	1
chr11	102388574	102388708	E029,E086,E098,E116	4
chr11	102388826	102388880	E033	1
chr11	102389122	102389317	E022,E120,E125,E126,E128	5
chr11	102389402	102389728	E003,E004,E008,E021,E022,E034,E051,E093,E114,E127	10
chr11	102390180	102390230	E022	1
chr11	102390318	102390393	E022	1
chr11	102390889	102390953	E124	1
chr11	102391223	102391303	E119	1
chr11	102391498	102391548	E032	1
chr11	102391670	102391768	E017	1
chr11	102391896	102392153	E116	1
chr11	102392610	102392660	E121	1
chr11	102392952	102393032	E059	1
chr11	102393124	102393406	E006,E056,E059,E080,E121	5
chr11	102393431	102393749	E006,E032,E046,E050,E051,E080,E086,E116,E120,E125	10
chr11	102394697	102394894	E004,E022	2
chr11	102395831	102395915	E093	1
chr11	102397732	102397792	E003	1
chr11	102398276	102398387	E093,E117	2
chr11	102398434	102398870	E004,E005,E022,E028,E057,E091,E114,E117,E125,E127,E128	11
chr11	102399081	102399137	E021	1
chr11	102399156	102399815	E017,E022,E028,E057,E059,E117,E119,E120,E125,E127,E128	11
chr11	102399910	102400075	E059	1
chr11	102400149	102400201	E089	1
chr11	102400431	102400487	E098	1
chr11	102400564	102400630	E032	1
chr11	102401004	102401810	E003,E004,E005,E006,E007,E017,E021,E022,E028,E029,E032,E033,E034,E050,E051,E055,E056,E057,E059,E086,E088,E092,E098,E100,E114,E116,E117,E118,E119,E120,E121,E122,E124,E125,E126,E127,E128	37
chr11	102402354	102402404	E021,E034	2
chr11	102402675	102402725	E022	1
chr11	102403991	102404110	E032,E093	2
chr11	102404905	102404945	E034	1
chr11	102404970	102405157	E007,E120	2
chr11	102405181	102405646	E021,E032,E033,E050,E051,E080,E086,E091,E114,E116,E120	11
chr11	102405705	102405795	E032	1
chr11	102406957	102407001	E080	1
chr11	102407128	102407245	E086	1
chr11	102407976	102408156	E017,E022,E050,E086	4
chr11	102408358	102408408	E114	1
chr11	102408430	102408480	E007	1
chr11	102409636	102409704	E022	1
chr11	102409766	102409816	E050	1
chr11	102409866	102409916	E022	1
chr11	102410006	102410056	E046	1
chr11	102410181	102410580	E004,E007,E021,E022,E059	5
chr11	102410656	102410733	E093	1
chr11	102411688	102411865	E005,E116	2
chr11	102413713	102413785	E093	1
chr11	102413817	102413871	E033	1
chr11	102413884	102413924	E086	1
chr11	102414114	102414154	E034	1
chr11	102414405	102414455	E090	1
chr11	102414638	102414689	E046	1
chr11	102415596	102415646	E051	1
chr11	102415861	102415918	E050	1
chr11	102416076	102416237	E021,E032,E119	3
chr11	102416298	102418415	E007,E022,E028,E029,E032,E033,E034,E046,E050,E051,E059,E086,E093,E097,E116,E120,E121,E123,E124,E128	20
chr11	102419002	102419209	E116	1
chr11	102419304	102419834	E050,E116	2
chr11	102420022	102420161	E116	1
chr11	102420983	102421037	E081	1
chr11	102421148	102421255	E088	1
chr11	102421287	102421341	E033	1
chr11	102421760	102422460	E004,E005,E006,E007,E008,E022,E032,E057,E059,E081,E091,E114,E116,E120,E121,E126	16
chr11	102422611	102423935	E004,E005,E006,E017,E021,E022,E028,E033,E055,E056,E057,E059,E082,E084,E085,E086,E088,E091,E092,E093,E094,E098,E109,E114,E116,E117,E118,E119,E120,E121,E125,E127,E128	33
chr11	102424138	102424306	E059,E093,E116	3
chr11	102424378	102425198	E006,E028,E032,E055,E056,E057,E059,E080,E094,E114,E116,E117,E118,E119,E120,E121,E126,E127	18
chr11	102425255	102426736	E007,E029,E055,E059,E086,E114,E118,E119,E120	9
chr11	102426972	102427012	E034	1
chr11	102427222	102427276	E081	1
chr11	102427327	102427434	E080,E081	2
chr11	102427586	102427646	E005	1
chr11	102428181	102428225	E080	1
chr11	102428299	102428388	E021	1
chr11	102428811	102428870	E022	1
chr11	102429213	102429263	E022	1
chr11	102429319	102429720	E003,E004,E017,E022,E034,E086,E118,E119,E124	9
chr11	102429986	102430036	E091	1
chr11	102430195	102430260	E032,E094	2
chr11	102430290	102430488	E032,E034,E046	3
chr11	102430540	102432104	E006,E017,E028,E029,E032,E033,E034,E046,E050,E051,E055,E056,E057,E059,E081,E082,E084,E088,E089,E090,E092,E093,E094,E097,E098,E100,E109,E116,E119,E120,E121,E124,E125,E126,E127,E128	36
chr11	102432121	102432717	E028,E032,E033,E034,E050,E051,E059,E093,E097,E116,E120	11
chr11	102433444	102433526	E116	1
chr11	102433808	102433901	E003,E093	2
chr11	102434128	102435231	E006,E017,E028,E029,E032,E034,E046,E050,E051,E055,E056,E057,E080,E084,E085,E091,E092,E094,E098,E100,E109,E114,E116,E117,E118,E119,E120,E121,E122,E123,E124,E125,E126,E127,E128	35
chr11	102435340	102435390	E050	1
chr11	102435691	102435771	E021,E123	2
chr11	102435901	102436039	E017,E109,E124	3
chr11	102436049	102436141	E091	1
chr11	102436697	102436737	E086	1
chr11	102436909	102437211	E050,E091,E109,E114,E117	5
chr11	102438644	102438694	E021	1
chr11	102439785	102439848	E022	1
chr11	102440496	102440627	E021,E050,E116	3
chr11	102442518	102442572	E098	1
chr11	102442690	102442740	E021	1
chr11	102443175	102444039	E006,E055,E056,E059,E086,E088,E116,E119,E120,E124,E126	11
chr11	102444042	102444317	E059,E088	2
chr11	102444491	102445218	E006,E017,E021,E028,E029,E050,E051,E055,E056,E057,E059,E080,E084,E085,E089,E114,E116,E120,E121,E124,E125,E126,E127,E128	24
chr11	102445351	102445469	E059	1
chr11	102445558	102446806	E055,E056,E059,E091,E126,E127	6
chr11	102447097	102447348	E032,E033,E034,E050,E059,E093,E109,E122	8
chr11	102447513	102447610	E051,E093	2
chr11	102447807	102447857	E050	1
chr11	102447935	102448763	E006,E017,E028,E029,E032,E033,E034,E046,E050,E051,E055,E056,E057,E059,E088,E093,E109,E116,E119,E120,E121,E124,E125,E126,E128	25
chr11	102449121	102449192	E093	1
chr11	102450517	102452231	E017,E021,E028,E029,E051,E055,E056,E057,E059,E084,E085,E086,E088,E092,E098,E116,E118,E119,E120,E121,E125,E126,E127,E128	24
chr11	102452265	102452315	E032	1
chr11	102452499	102452553	E033	1
chr11	102452984	102453273	E021,E029,E116	3
chr11	102453623	102454548	E028,E050,E051,E059,E109,E116,E119,E122,E125,E127,E128	11
chr11	102456715	102456765	E046	1
chr11	102456808	102456848	E086	1
chr11	102459188	102459263	E124	1
chr11	102459621	102460402	E029,E032,E033,E086,E116,E124	6
chr11	102460452	102460522	E118	1
chr11	102460668	102460835	E116,E124,E127	3
chr11	102460874	102460972	E032	1
chr11	102460980	102461098	E050,E124	2
chr11	102461182	102461268	E059,E109	2
chr11	102461292	102461372	E032	1
chr11	102461407	102461805	E007,E017,E021,E029,E032,E033,E055,E056,E088,E091,E097,E116,E119,E120,E121,E123,E124	17
chr11	102461872	102462370	E032,E033,E116	3
chr11	102462545	102462956	E004,E021,E028,E057,E088,E116,E119,E127	8
chr11	102462971	102463140	E007,E029,E116,E124	4
chr11	102463434	102464145	E003,E004,E005,E006,E007,E008,E017,E021,E022,E028,E032,E033,E050,E051,E055,E056,E057,E059,E080,E084,E089,E090,E091,E093,E094,E098,E109,E114,E116,E117,E118,E119,E120,E121,E122,E123,E126,E127,E128	39
chr11	102464239	102464361	E032,E086,E089	3
chr11	102464375	102464455	E116	1
chr11	102465215	102465297	E109,E116	2
chr11	102465376	102465711	E109	1
chr11	102466891	102466945	E127	1
chr11	102466948	102467044	E118	1
chr11	102467197	102467620	E084,E085,E086,E098,E109,E116,E118	7
chr11	102467680	102467757	E084,E085	2
chr11	102467851	102468114	E003,E034,E056,E084,E116	5
chr11	102468200	102468347	E017,E022,E116	3
chr11	102468865	102469082	E118,E119,E124	3
chr11	102469175	102469685	E004,E029,E057,E080,E100,E116,E117,E122,E127	9
chr11	102469882	102471219	E004,E005,E006,E007,E017,E022,E028,E029,E033,E046,E050,E051,E055,E056,E057,E059,E080,E084,E085,E086,E090,E091,E092,E094,E098,E100,E109,E114,E116,E117,E118,E119,E120,E121,E122,E123,E124,E125,E126,E127,E128	41
chr11	102471353	102471423	E118	1
chr11	102471437	102471817	E004,E006,E055,E056,E080,E109,E114,E118,E120,E125,E126,E128	12
chr11	102472204	102472411	E003,E059	2
chr11	102472537	102472591	E098	1
chr11	102473105	102473213	E028	1
chr11	102473279	102473339	E125	1
chr11	102473508	102475144	E003,E004,E005,E006,E007,E017,E022,E028,E032,E051,E055,E056,E057,E059,E081,E082,E083,E084,E086,E088,E089,E090,E091,E092,E094,E098,E100,E114,E116,E118,E119,E120,E121,E125,E126,E127,E128	37
chr11	102475282	102475365	E003,E021	2
chr11	102475379	102475462	E021,E127	2
chr11	102475681	102476025	E004,E005,E008,E021,E022,E028,E055,E056,E057,E091,E117,E120,E121,E127,E128	15
chr11	102476445	102476546	E007,E116	2
chr11	102476666	102476726	E004	1
chr11	102476852	102476902	E093	1
chr11	102477098	102477178	E116	1
chr11	102477298	102477348	E093	1
chr11	102477549	102477599	E017	1
chr11	102477872	102477969	E055,E089,E090	3
chr11	102477986	102478300	E004,E005,E007,E022,E032,E091,E098,E109	8
chr11	102478387	102478526	E059,E082,E089,E091	4
chr11	102478581	102478671	E022,E098	2
chr11	102479127	102479181	E033	1
chr11	102479205	102479316	E081,E090,E120,E121	4
chr11	102479532	102479736	E028,E046,E056,E094,E109,E117,E119,E125,E127	9
chr11	102480188	102480238	E109	1
chr11	102480685	102480763	E033,E097	2
chr11	102480874	102481414	E032,E033,E050,E084,E085,E109,E116,E118,E120,E121,E126	11
chr11	102481527	102481880	E005,E032,E086,E116,E121	5
chr11	102481894	102481944	E093	1
chr11	102481948	102482457	E007,E032,E050,E051,E056,E114,E116,E124,E126,E127	10
chr11	102482560	102482640	E032,E116	2
chr11	102483632	102484732	E003,E004,E005,E006,E007,E008,E017,E021,E022,E028,E029,E032,E033,E034,E046,E050,E051,E055,E056,E057,E059,E080,E081,E082,E084,E085,E086,E088,E089,E090,E091,E092,E093,E094,E097,E098,E100,E109,E114,E116,E117,E118,E119,E120,E121,E122,E123,E124,E125,E126,E127,E128	52
chr11	102484843	102484934	E008	1
chr11	102484944	102484994	E017	1
chr11	102484996	102485096	E006,E032,E051,E086,E093	5
chr11	102485173	102485652	E003,E004,E005,E007,E008,E021,E022,E028,E032,E034,E046,E050,E051,E055,E059,E082,E088,E114,E116,E119,E121,E122,E125,E126,E128	25
chr11	102486068	102486628	E004,E005,E008,E017,E021,E022,E051,E055,E056,E059,E083,E086,E088,E091,E093,E109,E114,E118,E120,E121,E122,E128	22
chr11	102486686	102487081	E004,E005,E007,E008,E021,E083,E114,E118,E124	9
chr11	102487405	102487482	E004	1
chr11	102487608	102487730	E004,E007,E084,E091	4
chr11	102488439	102488693	E003,E004,E022,E057	4
chr11	102488762	102488802	E086	1
chr11	102489691	102489743	E021	1
chr11	102489934	102489974	E086	1
chr11	102490005	102490224	E006,E017	2
chr11	102490588	102490638	E051	1
chr11	102490763	102490935	E050,E051,E088	3
chr11	102490983	102491293	E021,E082,E084,E085,E088	5
chr11	102491341	102491471	E088,E123	2
chr11	102491602	102492362	E006,E008,E017,E021,E022,E028,E050,E055,E056,E086,E088,E097,E114,E116,E120,E121,E122,E123,E125,E128	20
chr11	102492921	102493461	E022,E051,E080,E084,E085,E086,E097,E109,E118,E123	10
chr11	102493882	102493942	E005	1
chr11	102493972	102494044	E050	1
chr11	102494325	102494376	E032	1
chr11	102494686	102494740	E090	1
chr11	102494794	102495041	E022,E057,E088,E093,E118,E127	6
chr11	102495260	102495563	E084,E085,E088,E118	4
chr11	102496007	102496189	E005,E080,E084,E085,E086,E118	6
chr11	102497315	102498084	E004,E006,E017,E059,E120,E121,E125,E126,E128	9
chr11	102499161	102499314	E021,E086,E093	3
chr11	102500638	102500743	E084	1
chr11	102500770	102500865	E084,E085,E118	3
chr11	102501242	102501319	E084	1
chr11	102501438	102502213	E003,E006,E007,E021,E055,E056,E084,E085,E086,E088,E091,E109,E118,E126	14
chr11	102502721	102502771	E051	1
chr11	102502871	102503107	E017,E050,E055,E056,E120,E121,E128	7
chr11	102503171	102503287	E059	1
chr11	102504277	102504388	E021,E022	2
chr11	102504459	102504509	E022	1
chr11	102504796	102504846	E051	1
chr11	102505282	102505332	E021	1
chr11	102506021	102506084	E055	1
chr11	102507251	102507425	E021,E084	2
chr11	102507605	102507672	E097	1
chr11	102508456	102508755	E007,E082,E084,E085,E086,E088,E114,E120	8
chr11	102509985	102510215	E007,E059,E093,E122	4
chr11	102510463	102510611	E059,E086	2
chr11	102510692	102510772	E059	1
chr11	102510847	102510901	E098	1
chr11	102511145	102511258	E055,E082,E090	3
chr11	102511530	102512161	E003,E004,E005,E006,E007,E008,E021,E032,E050,E084,E085,E086,E090,E109,E118,E123	16
chr11	102514684	102514764	E123	1
chr11	102514782	102514938	E059,E081,E127	3
chr11	102515956	102516010	E100	1
chr11	102516533	102516587	E046	1
chr11	102517440	102517575	E022,E127	2
chr11	102517659	102517736	E098	1
chr11	102517885	102517935	E021	1
chr11	102518227	102518496	E006,E055,E056,E120,E121,E122,E126,E128	8
chr11	102519174	102519227	E091	1
chr11	102521718	102521813	E034,E094	2
chr11	102522074	102522192	E124	1
chr11	102523559	102523609	E022	1
chr11	102523932	102524436	E055,E059	2
chr11	102524482	102525013	E003,E005,E008,E017,E028,E029,E033,E046,E050,E055,E056,E057,E059,E080,E081,E082,E086,E088,E089,E091,E098,E100,E114,E116,E119,E120,E125,E126,E127	29
chr11	102525093	102525133	E086	1
chr11	102525713	102525763	E022	1
chr11	102526012	102526106	E055,E056	2
chr11	102527356	102527419	E032	1
chr11	102528592	102528632	E086	1
chr11	102529028	102529092	E124	1
chr11	102530010	102530060	E088	1
chr11	102531832	102531933	E119	1
chr11	102532632	102532682	E082	1
chr11	102533027	102533093	E055,E127	2
chr11	102534010	102534060	E051	1
chr11	102534135	102534185	E032	1
chr11	102534667	102534717	E022	1
chr11	102534939	102534989	E022	1
chr11	102535132	102535391	E003,E008,E021,E022,E032,E050,E051,E055,E056,E059,E091,E093,E109	13
chr11	102535452	102535502	E093	1
chr11	102535745	102535809	E124	1
chr11	102535895	102535945	E082	1
chr11	102536043	102536354	E004,E022,E032,E080	4
chr11	102536657	102536815	E021,E022,E124	3
chr11	102536865	102537505	E003,E004,E005,E006,E007,E008,E017,E021,E022,E028,E032,E033,E034,E046,E050,E051,E055,E056,E057,E059,E080,E081,E082,E083,E085,E086,E088,E089,E090,E091,E092,E093,E094,E097,E098,E100,E109,E114,E116,E117,E119,E120,E121,E122,E123,E124,E125,E126,E127,E128	50
chr11	102537680	102537965	E022,E032,E034,E059,E081,E082,E086,E090,E123	9
chr11	102538571	102538722	E081,E082	2
chr11	102538775	102538956	E032,E081,E082	3
chr11	102539072	102539254	E006,E017,E055,E056,E057,E082,E119,E126,E127	9
chr11	102539315	102539399	E127	1
chr11	102539588	102539638	E046	1
chr11	102539979	102540074	E124	1
chr11	102540435	102540731	E006,E017,E055,E056,E057,E120,E121,E125,E126,E128	10
chr11	102541359	102541478	E083,E119	2
chr11	102541770	102541864	E126	1
chr11	102542788	102542996	E004	1
chr11	102546531	102546583	E121	1
chr11	102546746	102547405	E003,E007,E021,E022,E089,E120,E121,E124	8
chr11	102548033	102548083	E109	1
chr11	102548123	102548245	E121,E126	2
chr11	102548495	102548647	E120,E126	2
chr11	102548819	102549114	E126	1
chr11	102549697	102549737	E086	1
chr11	102550003	102550065	E022	1
chr11	102550292	102550463	E059,E100,E124	3
chr11	102550608	102550751	E088,E124	2
chr11	102551549	102552120	E003,E007,E028,E029,E046,E050,E051,E055,E056,E057,E086,E089,E090,E098,E100,E117,E119,E120,E121,E124,E126,E127,E128	23
chr11	102552179	102552229	E089	1
chr11	102552301	102552359	E090	1
chr11	102552493	102552561	E005	1
chr11	102552929	102552986	E097	1
chr11	102553343	102553429	E032	1
chr11	102554022	102554419	E003,E008,E021,E022,E057,E114,E116,E127	8
chr11	102554470	102554560	E127	1
chr11	102555290	102555486	E028	1
chr11	102555641	102557043	E003,E017,E021,E022,E028,E029,E046,E050,E057,E059,E081,E082,E089,E090,E119,E120,E124,E125,E126,E127,E128	21
chr11	102557600	102557729	E021,E082,E092	3
chr11	102557775	102557888	E022,E092	2
chr11	102557903	102557961	E092	1
chr11	102558033	102558277	E004,E021,E092,E122	4
chr11	102558341	102558398	E022	1
chr11	102560678	102560728	E091	1
chr11	102561592	102561716	E086,E088	2
chr11	102561842	102561932	E021	1
chr11	102562471	102562544	E098	1
chr11	102564390	102564463	E086,E118	2
chr11	102565266	102565340	E006	1
chr11	102565531	102565699	E081,E082	2
chr11	102565784	102565834	E021	1
chr11	102565998	102566296	E021,E080,E081,E082,E121,E126	6
chr11	102566554	102566648	E089	1
chr11	102567528	102567614	E127	1
chr11	102567873	102567927	E033	1
chr11	102571471	102571643	E126	1
chr11	102572118	102572341	E086,E119,E124,E126	4
chr11	102572380	102572631	E119	1
chr11	102573579	102573633	E100	1
chr11	102573731	102573785	E127	1
chr11	102574597	102574651	E033	1
chr11	102574806	102574886	E116	1
chr11	102574975	102575096	E046,E126	2
chr11	102575174	102575224	E084	1
chr11	102575659	102575918	E006,E055,E097,E126	4
chr11	102576067	102576264	E055,E086,E088,E089,E126	5
chr11	102576396	102576758	E006,E055,E088,E089,E100,E126	6
chr11	102576928	102577150	E089,E092,E125,E127	4
chr11	102577600	102577665	E098	1
chr11	102579526	102579639	E097,E098	2
chr11	102579662	102579745	E029,E124	2
chr11	102579897	102580960	E006,E029,E055,E056,E057,E059,E100,E119,E121,E124,E126,E127	12
chr11	102580992	102581234	E006,E021,E033,E126	4
chr11	102581283	102581337	E100	1
chr11	102582658	102582702	E097	1
chr11	102582917	102583215	E029,E088,E100,E124,E127	5
chr11	102583326	102583380	E007	1
chr11	102583532	102583612	E116	1
chr11	102583679	102583761	E033	1
chr11	102585309	102585359	E082	1
chr11	102586280	102586330	E083	1
chr11	102586540	102586601	E007	1
chr11	102587065	102587119	E127	1
chr11	102587327	102587608	E029,E032,E116,E124	4
chr11	102587837	102588119	E005,E080,E081,E082,E083	5
chr11	102588199	102588330	E081,E082	2
chr11	102588377	102588473	E005	1
chr11	102589244	102589310	E056,E093	2
chr11	102589320	102589372	E021	1
chr11	102590035	102590095	E125	1
chr11	102590405	102590615	E021,E059,E125,E128	4
chr11	102591857	102591938	E083	1
chr11	102592408	102592476	E022	1
chr11	102592493	102592703	E028,E057,E119,E126,E127	5
chr11	102593061	102593134	E098	1
chr11	102593160	102593386	E022,E029,E124	3
chr11	102593393	102593523	E029	1
chr11	102593551	102593935	E029,E046,E050,E051,E055,E091,E097,E119,E124,E126	10
chr11	102593992	102594170	E029,E086,E124	3
chr11	102595215	102595295	E059	1
chr11	102595358	102596765	E017,E028,E029,E055,E056,E057,E059,E084,E120,E121,E124,E125,E127,E128	14
chr11	102596827	102596907	E059	1
chr11	102597690	102597740	E021	1
chr11	102597792	102597832	E086	1
chr11	102598155	102598306	E126	1
chr11	102598327	102599155	E006,E017,E028,E029,E046,E050,E055,E056,E057,E059,E082,E089,E090,E091,E100,E109,E119,E120,E122,E124,E125,E126,E127,E128	24
chr11	102599986	102600047	E005	1
chr11	102600417	102600498	E126	1
chr11	102600620	102601700	E006,E017,E021,E022,E029,E051,E055,E056,E059,E081,E083,E084,E085,E086,E088,E089,E090,E092,E093,E094,E097,E118,E122,E124,E125,E126,E127,E128	28
chr11	102601747	102601826	E124	1
chr11	102601837	102601962	E017,E022,E029,E051,E055,E056,E083,E086,E090,E093,E118,E127	12
chr11	102603156	102603265	E090	1
chr11	102603378	102603438	E029	1
chr11	102603505	102603580	E046	1
chr11	102603901	102603955	E098	1
chr11	102603961	102604624	E003,E004,E005,E006,E007,E008,E017,E021,E022,E028,E029,E032,E033,E034,E050,E051,E055,E056,E057,E059,E080,E082,E083,E084,E085,E086,E091,E092,E093,E094,E098,E109,E114,E116,E117,E118,E119,E120,E121,E122,E123,E124,E126,E127	44
chr11	102605485	102605677	E003,E005,E017,E021,E028,E126,E127	7
chr11	102607152	102607202	E022	1
chr11	102607723	102607784	E088	1
chr11	102607822	102607888	E092	1
chr11	102607980	102608274	E028,E057,E088,E091,E119,E124,E126	7
chr11	102608541	102608591	E022	1
chr11	102610522	102610582	E006	1
chr11	102610893	102610986	E127	1
chr11	102611836	102611886	E109	1
chr11	102617592	102617666	E003,E004,E022,E091,E114,E127	6
chr11	102617854	102617939	E003,E057,E091	3
chr11	102618224	102618274	E022	1
chr11	102619197	102619247	E021	1
chr11	102619741	102620443	E004,E006,E021,E022,E028,E029,E055,E056,E057,E084,E086,E091,E119,E124,E126,E127	16
chr11	102621095	102621162	E055,E120	2
chr11	102622101	102622185	E098	1
chr11	102622486	102622987	E003,E008,E021,E022,E082,E093,E125	7
chr11	102623241	102623301	E029	1
chr11	102623996	102624523	E006,E021,E022,E028,E057,E116,E119,E127	8
chr11	102624542	102624596	E098	1
chr11	102624670	102624760	E093	1
chr11	102625319	102625359	E086	1
chr11	102625521	102625571	E021	1
chr11	102626055	102626095	E086	1
chr11	102626244	102626294	E051	1
chr11	102626327	102626392	E086	1
chr11	102627062	102627112	E090	1
chr11	102627519	102627608	E116	1
chr11	102628279	102628329	E021	1
chr11	102628463	102628503	E034	1
chr11	102628535	102629537	E006,E017,E021,E028,E029,E033,E046,E050,E051,E055,E056,E057,E059,E081,E082,E083,E084,E088,E089,E090,E092,E093,E094,E097,E100,E109,E119,E120,E121,E122,E124,E125,E126,E127,E128	35
chr11	102629542	102629592	E050	1
chr11	102630781	102631795	E004,E006,E017,E022,E028,E029,E046,E050,E051,E055,E056,E057,E059,E080,E083,E088,E089,E090,E091,E092,E093,E094,E098,E100,E114,E117,E119,E120,E121,E122,E123,E124,E125,E126,E127,E128	36
chr11	102632057	102634681	E003,E004,E005,E006,E007,E008,E017,E021,E022,E028,E029,E055,E056,E057,E059,E080,E083,E086,E089,E090,E091,E093,E094,E098,E109,E114,E117,E119,E120,E121,E122,E125,E126,E127,E128	35
chr11	102634891	102634941	E093	1
chr11	102634951	102635001	E091	1
chr11	102635540	102635633	E005,E119	2
chr11	102635867	102635917	E084	1
chr11	102635931	102636145	E084,E085,E086	3
chr11	102637764	102637814	E050	1
chr11	102637872	102637940	E088	1
chr11	102638285	102638380	E090	1
chr11	102638450	102638519	E091	1
chr11	102638651	102638809	E091,E118,E123	3
chr11	102638945	102639033	E091	1
chr11	102639227	102639330	E127	1
chr11	102639519	102639696	E091	1
chr11	102639798	102639864	E021	1
chr11	102640164	102640214	E032	1
chr11	102640713	102640791	E081	1
chr11	102641057	102641193	E028,E119,E127	3
chr11	102641377	102641441	E124	1
chr11	102641559	102641609	E091	1
chr11	102642043	102642544	E003,E006,E017,E021,E082,E086,E125,E126,E128	9
chr11	102644057	102644692	E003,E005,E006,E021,E028,E057,E081,E082,E090,E120,E121,E125,E128	13
chr11	102647157	102647679	E004,E005,E021,E022,E028,E034,E055,E056,E057,E059,E086,E088,E091,E119,E120,E121,E126,E127	18
chr11	102647884	102647970	E057,E128	2
chr11	102649026	102649080	E033	1
chr11	102649277	102649384	E116	1
chr11	102650035	102650085	E021	1
chr11	102650273	102650432	E003,E004,E022,E091	4
chr11	102650996	102651040	E097	1
chr11	102651044	102651980	E003,E004,E005,E006,E007,E008,E017,E021,E022,E028,E029,E046,E050,E051,E055,E056,E057,E059,E080,E082,E083,E084,E085,E086,E088,E089,E090,E091,E092,E094,E109,E114,E116,E117,E118,E119,E120,E121,E122,E124,E125,E126,E127,E128	44
chr11	102652137	102652219	E007	1
chr11	102652509	102652670	E056,E119,E126,E127	4
chr11	102653533	102653602	E022	1
chr11	102653708	102655309	E022,E028,E055,E057,E059,E094,E109,E117,E119,E127	10
chr11	102656082	102656132	E007	1
chr11	102656141	102656191	E083	1
chr11	102657129	102657350	E050,E055,E057	3
chr11	102657376	102657426	E055	1
chr11	102657547	102657597	E109	1
chr11	102657727	102657777	E022	1
chr11	102659017	102660622	E006,E007,E017,E028,E055,E056,E057,E059,E091,E093,E121,E125,E126,E127,E128	15
chr11	102660751	102660866	E021,E056	2
chr11	102660871	102660959	E127	1
chr11	102661658	102661754	E056	1
chr11	102661867	102661917	E109	1
chr11	102662111	102662291	E017,E056,E080,E094,E098,E100,E127	7
chr11	102662398	102663068	E006,E017,E028,E029,E055,E056,E057,E094,E109,E119,E122,E125,E127,E128	14
chr11	102663242	102663648	E056,E092,E094,E098,E109,E124	6
chr11	102663689	102663794	E094,E097,E109	3
chr11	102663890	102663940	E055	1
chr11	102664070	102664205	E056	1
chr11	102664257	102664990	E005,E006,E032,E056,E092,E094,E109,E117	8
chr11	102665000	102665503	E003,E004,E005,E006,E007,E008,E017,E021,E022,E028,E029,E032,E050,E051,E055,E056,E057,E059,E080,E088,E091,E093,E094,E114,E116,E117,E121,E122,E125,E126,E127	31
chr11	102666237	102666317	E119	1
chr11	102667395	102667479	E056	1
chr11	102667483	102667547	E124	1
chr11	102667553	102667608	E017,E034	2
chr11	102667770	102667898	E056,E057,E082,E126	4
chr11	102667943	102668207	E051,E056,E086,E124	4
chr11	102668469	102668591	E056,E122	2
chr11	102668654	102669502	E005,E006,E017,E022,E028,E055,E056,E057,E059,E080,E084,E085,E089,E092,E094,E109,E117,E119,E120,E121,E122,E125,E126,E127,E128	25
chr11	102669567	102669607	E086	1
chr11	102669813	102669853	E086	1
chr11	102670150	102671941	E005,E006,E017,E021,E029,E051,E055,E056,E059,E083,E084,E086,E088,E089,E090,E092,E094,E097,E098,E100,E109,E117,E120,E121,E122,E124,E125,E126,E128	29
chr11	102672046	102672135	E022	1
chr11	102672375	102672437	E098	1
chr11	102672443	102672502	E127	1
chr11	102673028	102673466	E006,E017,E028,E029,E050,E051,E055,E056,E057,E059,E081,E083,E086,E088,E089,E090,E092,E093,E097,E100,E114,E119,E120,E121,E122,E125,E126,E127,E128	29
chr11	102674482	102674585	E091,E098	2
chr11	102675126	102675196	E021,E022,E083	3
chr11	102675628	102675678	E021	1
chr11	102677021	102677623	E003,E004,E005,E006,E007,E017,E021,E022,E055,E056,E059,E081,E088,E091,E093,E097,E120,E121,E125,E126,E128	21
chr11	102677660	102677717	E021	1
chr11	102677985	102678036	E082	1
chr11	102678441	102679311	E003,E004,E005,E006,E007,E008,E017,E021,E022,E050,E051,E055,E057,E080,E083,E084,E085,E088,E091,E092,E093,E094,E098,E109,E114,E117,E118,E120,E121,E123,E125,E127,E128	33
chr11	102679566	102679630	E022	1
chr11	102679907	102680000	E081,E082	2
chr11	102680290	102680386	E120,E121	2
chr11	102680438	102680488	E021	1
chr11	102680762	102680812	E082	1
chr11	102680823	102680993	E050,E082,E123	3
chr11	102681178	102681250	E082	1
chr11	102681562	102682480	E003,E004,E005,E006,E007,E008,E017,E021,E022,E028,E051,E055,E056,E057,E059,E080,E081,E082,E083,E084,E085,E086,E088,E091,E092,E094,E098,E109,E114,E117,E119,E120,E121,E122,E125,E126,E127,E128	38
chr11	102682505	102682616	E082,E125	2
chr11	102682948	102683239	E057,E081,E082,E119,E127	5
chr11	102683850	102683896	E086	1
chr11	102684030	102684098	E081	1
chr11	102684101	102684626	E028,E057,E100,E119,E127	5
chr11	102688511	102688551	E086	1
chr11	102688731	102688789	E022	1
chr11	102690356	102690587	E094,E097,E109,E118	4
chr11	102690761	102690825	E021,E086	2
chr11	102691145	102691195	E051	1
chr11	102691905	102691984	E098	1
chr11	102692618	102692681	E088	1
chr11	102693624	102693674	E022	1
chr11	102694179	102694229	E017	1
chr11	102694725	102694775	E017	1
chr11	102695349	102695610	E028,E055,E056,E057,E119,E120,E124,E126,E127	9
chr11	102695720	102695812	E119,E127	2
chr11	102697260	102697340	E119	1
chr11	102699471	102699543	E098	1
chr11	102700031	102701611	E005,E017,E021,E028,E050,E051,E055,E056,E057,E081,E082,E084,E091,E109,E119,E120,E122,E125,E126,E127,E128	21
chr11	102701727	102701931	E022,E086,E116	3
chr11	102702094	102703233	E003,E004,E005,E006,E007,E008,E017,E021,E022,E050,E051,E055,E056,E059,E080,E082,E083,E084,E085,E086,E088,E089,E090,E091,E092,E093,E094,E098,E109,E114,E118,E121,E122,E125,E126,E128	36
chr11	102703274	102703347	E085	1
chr11	102703402	102703581	E055,E056,E084,E085,E109,E126	6
chr11	102703605	102703664	E084	1
chr11	102703957	102704027	E093	1
chr11	102704196	102704279	E092	1
chr11	102704404	102704454	E092	1
chr11	102704455	102704855	E028,E055,E056,E084,E085,E092,E094,E109,E119,E120,E125,E126,E128	13
chr11	102706105	102706330	E091,E120	2
chr11	102706601	102706779	E084,E085,E125,E128	4
chr11	102706796	102706846	E085	1
chr11	102706874	102706956	E093,E109	2
chr11	102706996	102707732	E003,E004,E007,E008,E017,E021,E022,E028,E055,E056,E057,E090,E093,E094,E098,E119,E120,E121,E125,E126,E127,E128	22
chr11	102707926	102708192	E021,E055,E056,E082,E086,E120,E125,E126,E128	9
chr11	102708635	102708685	E090	1
chr11	102709300	102709374	E098	1
chr11	102710876	102710927	E082	1
chr11	102710928	102710977	E086	1
chr11	102711183	102711233	E121	1
chr11	102712833	102712883	E092	1
chr11	102713728	102713950	E017,E021,E055,E056,E086,E127	6
chr11	102713972	102714963	E003,E006,E008,E021,E022,E055,E056,E057,E059,E084,E085,E094,E100,E109,E117,E119,E120,E121,E125,E126,E127,E128	22
chr11	102715044	102715161	E059	1
chr11	102715187	102715237	E082	1
chr11	102715305	102715404	E109,E121	2
chr11	102715897	102715988	E093	1
chr11	102716280	102716320	E086	1
chr11	102717028	102717478	E017,E028,E055,E056,E057,E086,E092,E094,E109,E117,E119,E125,E127,E128	14
chr11	102719798	102719878	E059,E082	2
chr11	102719994	102720739	E006,E017,E028,E055,E056,E057,E059,E090,E091,E117,E119,E120,E121,E125,E126,E127,E128	17
chr11	102720761	102720826	E090	1
chr11	102720874	102720979	E021,E055	2
chr11	102721001	102721055	E056	1
chr11	102721359	102721490	E007,E057,E085,E092,E109	5
chr11	102721536	102722539	E006,E017,E028,E032,E055,E056,E057,E059,E086,E090,E109,E114,E119,E120,E121,E125,E126,E127,E128	19
chr11	102723394	102723483	E085	1
chr11	102723542	102723592	E109	1
chr11	102724500	102725249	E028,E051,E057,E084,E085,E091,E092,E094,E109,E118,E119,E127	12
chr11	102725490	102725570	E119	1
chr11	102726506	102726695	E022,E092,E094,E109,E118	5
chr11	102727037	102727097	E006	1
chr11	102727110	102727160	E082	1
chr11	102727239	102727444	E056,E125,E127	3
chr11	102727487	102727541	E056	1
chr11	102729305	102729430	E005	1
chr11	102731079	102731129	E022	1
chr11	102731317	102731371	E098	1
chr11	102732390	102732444	E022	1
chr11	102733789	102733869	E123	1
chr11	102734097	102734147	E021	1
chr11	102735001	102735111	E006,E059	2
chr11	102735175	102735880	E006,E017,E059,E084,E091,E092,E094,E109,E119,E126,E127	11
chr11	102735916	102736189	E006	1
chr11	102736424	102736517	E017,E021	2
chr11	102736540	102736594	E120	1
chr11	102737389	102737728	E120,E121	2
chr11	102738686	102738852	E091,E120,E121	3
chr11	102738942	102739515	E006,E017,E028,E055,E056,E057,E059,E086,E089,E090,E098,E117,E119,E120,E121,E125,E126,E127,E128	19
chr11	102739887	102740579	E006,E028,E055,E056,E094,E114,E117,E120,E126	9
chr11	102740919	102741019	E117	1
chr11	102741029	102741309	E059	1
chr11	102741558	102741668	E119,E127	2
chr11	102742614	102742668	E098	1
chr11	102745639	102745917	E055,E056,E057,E117,E126,E127	6
chr11	102746300	102746350	E082	1
chr11	102746367	102746417	E021	1
chr11	102746423	102746500	E090	1
chr11	102746974	102747024	E021	1
chr11	102747052	102747116	E124	1
chr11	102747592	102747646	E120	1
chr11	102747650	102747709	E127	1
chr11	102748016	102748066	E034	1
chr11	102748481	102748576	E005,E128	2
chr11	102748603	102748750	E021	1
chr11	102748815	102748889	E086,E093,E124	3
chr11	102748906	102748956	E017	1
chr11	102749198	102749316	E083,E128	2
chr11	102749473	102749545	E022,E083	2
chr11	102749605	102749723	E122	1
chr11	102750396	102750472	E086	1
chr11	102750666	102750912	E034,E046,E059,E089,E091,E098,E100,E116,E128	9
chr11	102751162	102751212	E017	1
chr11	102752693	102752764	E007	1
chr11	102753138	102754163	E006,E017,E028,E029,E046,E055,E056,E057,E059,E080,E083,E089,E093,E094,E100,E116,E119,E120,E121,E125,E126,E127,E128	23
chr11	102755503	102755563	E005	1
chr11	102756658	102756710	E051	1
chr11	102757320	102757370	E051	1
chr11	102757612	102758115	E017,E021,E028,E055,E056,E082,E094,E117,E119,E120,E121,E122,E125,E126,E128	15
chr11	102758475	102758525	E032	1
chr11	102759233	102759273	E086	1
chr11	102759847	102759907	E034	1
chr11	102760916	102760966	E022	1
chr11	102761420	102761539	E007,E017	2
chr11	102761632	102761682	E121	1
chr11	102761790	102761875	E007,E008	2
chr11	102762002	102762118	E028,E057	2
chr11	102762553	102762765	E006,E021,E022,E055,E089,E090,E125,E126,E127,E128	10
chr11	102763272	102763373	E021,E090	2
chr11	102763788	102763856	E125	1
chr11	102764980	102765056	E021	1
chr11	102768848	102768898	E082	1
chr11	102769699	102769749	E022	1
chr11	102770969	102771615	E028,E057,E119,E121,E127,E128	6
chr11	102774150	102774253	E004	1
chr11	102774361	102774497	E004,E021	2
chr11	102774516	102774596	E119	1
chr11	102774642	102774901	E004,E007	2
chr11	102776614	102776904	E006,E028,E055,E056,E117,E120,E121,E125,E126,E127,E128	11
chr11	102778273	102778354	E022,E056	2
chr11	102778444	102778484	E086	1
chr11	102779353	102779407	E100	1
chr11	102779999	102780053	E100	1
chr11	102781024	102781075	E109	1
chr11	102781991	102782052	E021	1
chr11	102782135	102782195	E004	1
chr11	102782458	102783545	E003,E004,E005,E007,E008,E021,E022,E028,E055,E056,E057,E081,E091,E109,E117,E119,E125,E126,E127,E128	20
chr11	102783766	102783820	E127	1
chr11	102784593	102784688	E098	1
chr11	102784853	102785949	E003,E004,E005,E006,E007,E008,E017,E021,E022,E028,E034,E050,E051,E055,E056,E057,E059,E080,E081,E083,E084,E085,E086,E088,E089,E090,E091,E092,E093,E094,E098,E109,E116,E117,E119,E120,E121,E122,E123,E124,E125,E126,E127,E128	44
chr11	102786342	102786392	E007	1
chr11	102786731	102786791	E125	1
chr11	102788923	102788973	E021	1
chr11	102789485	102789539	E127	1
chr11	102789973	102790033	E006	1
chr11	102790512	102791581	E029,E032,E033,E046,E050,E051,E055,E056,E088,E089,E091,E093,E098,E100,E116,E124,E126,E127	18
chr11	102792465	102792545	E116	1
chr11	102792760	102792800	E086	1
chr11	102793243	102793366	E093,E098	2
chr11	102793559	102793609	E051	1
chr11	102794242	102794466	E098,E116	2
chr11	102795131	102795299	E007,E119	2
chr11	102795335	102796177	E003,E005,E007,E021,E022,E028,E029,E046,E050,E051,E055,E056,E057,E059,E080,E083,E086,E088,E090,E091,E092,E094,E098,E114,E116,E119,E120,E121,E124,E125,E126,E127,E128	33
chr11	102796719	102797022	E055,E084,E085,E109	4
chr11	102797098	102797171	E084	1
chr11	102797366	102797593	E005,E088,E089,E090,E097,E109,E126,E127	8
chr11	102797645	102797705	E006	1
chr11	102797791	102797841	E082	1
chr11	102797849	102798158	E017,E029,E055,E056,E059,E089,E126	7
chr11	102798362	102798772	E055,E056,E082,E088,E098,E119,E120,E121,E126,E128	10
chr11	102799075	102799161	E084,E091,E109	3
chr11	102799293	102799398	E003	1
chr11	102799543	102799634	E021,E051,E100	3
chr11	102799736	102799806	E022	1
chr11	102799910	102800127	E084,E085,E086,E109	4
chr11	102800154	102801164	E022,E028,E050,E057,E080,E084,E085,E086,E092,E098,E109,E116,E119,E127	14
chr11	102801290	102801413	E057,E125	2
chr11	102801890	102801940	E022	1
chr11	102801947	102802137	E051,E086,E118,E123	4
chr11	102802298	102802403	E116	1
chr11	102802892	102802992	E116	1
chr11	102803208	102803981	E005,E006,E057,E084,E085,E090,E109,E126,E127	9
chr11	102804117	102804249	E081,E082,E086	3
chr11	102804381	102804678	E004,E021,E022,E034,E050,E051,E091,E114,E116,E124,E125	11
chr11	102805241	102805291	E021	1
chr11	102805413	102805487	E086	1
chr11	102805498	102805579	E008,E021	2
chr11	102805593	102805724	E003,E021,E091	3
chr11	102805769	102805849	E116	1
chr11	102806388	102806558	E003,E051,E057,E086,E116	5
chr11	102807021	102807071	E051	1
chr11	102807343	102807393	E093	1
chr11	102807534	102808041	E116	1
chr11	102808237	102808356	E051,E127	2
chr11	102809158	102809260	E084,E085,E109	3
chr11	102809283	102809397	E109	1
chr11	102809423	102809619	E083,E109	2
chr11	102809703	102809757	E127	1
chr11	102810032	102810072	E086	1
chr11	102810431	102810497	E003,E022	2
chr11	102810602	102810652	E022	1
chr11	102811390	102811491	E017,E124	2
chr11	102811528	102812264	E003,E004,E005,E006,E007,E008,E017,E021,E022,E028,E029,E032,E033,E034,E046,E050,E051,E055,E056,E057,E059,E080,E081,E082,E083,E084,E085,E086,E088,E089,E090,E091,E092,E093,E094,E097,E098,E109,E114,E116,E117,E118,E119,E120,E121,E122,E123,E124,E125,E126,E127,E128	52
chr11	102813260	102813314	E033	1
chr11	102814738	102814832	E116	1
chr11	102815910	102815960	E051	1
chr11	102816290	102816360	E118	1
chr11	102816756	102816944	E059,E085,E088	3
chr11	102816975	102817533	E057,E059,E084,E085,E093,E109,E117,E127	8
chr11	102817588	102817700	E091,E122,E125	3
chr11	102817824	102817878	E056	1
chr11	102817900	102817980	E119	1
chr11	102818240	102818290	E082	1
chr11	102818467	102818517	E021	1
chr11	102819470	102819514	E097	1
chr11	102819984	102820037	E022	1
chr11	102820154	102820208	E081	1
chr11	102820696	102820818	E083,E088,E119	3
chr11	102821042	102821152	E055	1
chr11	102821198	102822056	E006,E017,E028,E051,E055,E056,E057,E083,E084,E086,E088,E089,E091,E100,E109,E114,E117,E119,E120,E121,E125,E126,E127	23
chr11	102822282	102822336	E126	1
chr11	102822497	102822593	E006	1
chr11	102822739	102822842	E123	1
chr11	102824852	102824902	E007	1
chr11	102824961	102825011	E022	1
chr11	102826260	102826720	E021,E022,E028,E046,E057,E117,E119,E125,E127,E128	10
chr11	102827348	102827412	E124	1
chr11	102827634	102827704	E083	1
chr11	102828633	102829278	E006,E017,E028,E055,E056,E057,E083,E086,E100,E117,E119,E120,E121,E125,E127,E128	16
chr11	102829642	102829711	E021	1
chr11	102829732	102829795	E007	1
chr11	102830977	102831027	E022	1
chr11	102831053	102831137	E021	1
chr11	102832096	102832156	E006	1
chr11	102833301	102833430	E098,E127	2
chr11	102833721	102833814	E007,E121	2
chr11	102834086	102834177	E086,E089	2
chr11	102834202	102834267	E090	1
chr11	102835654	102835714	E004	1
chr11	102835800	102835899	E007,E022,E097	3
chr11	102836113	102836167	E127	1
chr11	102836662	102837063	E028,E055,E056,E117,E119,E120,E121,E125,E128	9
chr11	102838299	102838618	E126	1
chr11	102839107	102839168	E022	1
chr11	102841688	102841987	E004,E022,E082	3
chr11	102842189	102843018	E007,E017,E021,E028,E055,E056,E057,E117,E120,E125,E126,E128	12
chr11	102843214	102843367	E117,E120	2
chr11	102843568	102843628	E122	1
chr11	102843733	102843994	E117	1
chr11	102844859	102844903	E080	1
chr11	102845096	102845217	E122	1
chr11	102845240	102846487	E006,E017,E028,E055,E056,E057,E080,E092,E094,E109,E117,E119,E120,E121,E122,E125,E126,E127,E128	19
chr11	102846509	102846581	E086	1
chr11	102846607	102846852	E109	1
chr11	102847172	102847312	E081,E082	2
chr11	102847467	102847890	E017,E092,E094,E117,E118	5
chr11	102848177	102848264	E022,E086	2
chr11	102848270	102848423	E088,E092	2
chr11	102848526	102848641	E007,E125,E128	3
chr11	102852178	102852620	E006,E007,E017,E021,E022,E055,E056,E080,E084,E094,E116,E119,E122,E125,E126,E127,E128	17
chr11	102852765	102852825	E006	1
chr11	102853023	102853083	E003	1
chr11	102854326	102854497	E055,E056,E057,E120,E126	5
chr11	102854565	102854698	E119	1
chr11	102855778	102855834	E097	1
chr11	102856027	102856294	E017,E028,E055,E056,E057,E059,E081,E122,E123,E127	10
chr11	102856343	102856393	E082	1
chr11	102856424	102856547	E081,E089	2
chr11	102856720	102856953	E116,E127	2
chr11	102857505	102857951	E005,E006,E017,E028,E046,E055,E056,E057,E093,E116,E117,E119,E120,E122,E123,E125,E126,E127,E128	19
chr11	102858133	102858187	E100	1
chr11	102858815	102858865	E091	1
chr11	102860097	102860650	E006,E017,E055,E056,E119,E120,E122,E125,E126,E127,E128	11
chr11	102860783	102861244	E017,E028,E055,E056,E057,E091,E093,E119,E120,E125,E126,E127,E128	13
chr11	102861285	102861325	E034	1
chr11	102861529	102861598	E005	1
chr11	102861839	102861906	E055	1
chr11	102862465	102862515	E091	1
chr11	102862554	102862806	E005,E091,E093,E127	4
chr11	102862892	102862952	E125	1
chr11	102863483	102863568	E127	1
chr11	102864004	102864064	E003	1
chr11	102864069	102864144	E022	1
chr11	102864253	102864303	E051	1
chr11	102864503	102864592	E059	1
chr11	102864624	102864787	E119,E125,E127	3
chr11	102864902	102865333	E005,E006,E017,E028,E056,E057,E059,E091,E120,E121,E125,E128	12
chr11	102866715	102867942	E004,E005,E006,E008,E017,E021,E022,E028,E050,E055,E056,E057,E059,E080,E086,E089,E090,E091,E092,E094,E098,E100,E114,E117,E119,E120,E121,E122,E125,E126,E127,E128	32
chr11	102868128	102868392	E021,E090,E122	3
chr11	102868918	102869014	E125	1
chr11	102869845	102870104	E123	1
chr11	102871613	102871732	E003,E022	2
chr11	102872504	102872554	E093	1
chr11	102872560	102872660	E117	1
chr11	102872741	102872795	E081	1
chr11	102873047	102873233	E055,E056,E117,E120,E125	5
chr11	102875035	102875085	E021	1
chr11	102875122	102875204	E116	1
chr11	102875825	102875885	E109	1
chr11	102876356	102876406	E022	1
chr11	102877419	102877473	E127	1
chr11	102878229	102878844	E005,E006,E007,E017,E028,E055,E056,E057,E091,E098,E117,E119,E120,E125,E126,E127,E128	17
chr11	102880177	102880227	E093	1
chr11	102880568	102880932	E086,E091,E125,E126,E128	5
chr11	102881248	102881298	E022	1
chr11	102881353	102881438	E086	1
chr11	102883723	102883777	E098	1
chr11	102884118	102884605	E006,E017,E034,E046,E055,E056,E086,E088,E094,E120,E126	11
chr11	102884671	102884741	E006	1
chr11	102884802	102884901	E006	1
chr11	102886250	102886351	E127	1
chr11	102886787	102887104	E006,E056,E098,E100,E125,E126,E128	7
chr11	102887117	102887204	E007	1
chr11	102887681	102887738	E021	1
chr11	102891314	102891424	E119	1
chr11	102893592	102893642	E046	1
chr11	102893652	102893709	E093	1
chr11	102893768	102893828	E122	1
chr11	102894663	102895185	E006,E007,E017,E055,E056,E086,E117,E120,E121,E125,E126,E128	12
chr11	102895221	102895302	E128	1
chr11	102895345	102895660	E055,E056,E080,E116,E117,E120,E125,E128	8
chr11	102896129	102896169	E034	1
chr11	102896308	102896348	E034	1
chr11	102897558	102897670	E093	1
chr11	102897765	102897815	E032	1
chr11	102897861	102897956	E021,E116,E121	3
chr11	102898360	102898432	E022,E125	2
chr11	102899061	102899471	E017,E046,E055,E109,E116,E122	6
chr11	102899945	102900794	E021,E056,E117,E122,E127,E128	6
chr11	102902542	102902958	E017,E055,E056,E120,E121,E125,E126,E128	8
chr11	102903548	102903737	E032,E124,E128	3
chr11	102903750	102903800	E021	1
chr11	102904564	102904622	E017,E050,E080	3
chr11	102905041	102905165	E081	1
chr11	102905354	102905404	E022	1
chr11	102906054	102906228	E055,E116	2
chr11	102906440	102907365	E003,E004,E005,E006,E007,E008,E017,E021,E022,E028,E029,E032,E033,E034,E046,E050,E051,E055,E056,E057,E059,E080,E081,E082,E083,E084,E085,E086,E088,E089,E090,E091,E092,E093,E094,E097,E098,E100,E109,E114,E116,E117,E118,E119,E120,E121,E122,E123,E124,E125,E126,E127,E128	53
chr11	102907482	102907679	E032,E118	2
chr11	102908000	102908044	E080	1
chr11	102908161	102908384	E046,E080,E109	3
chr11	102908445	102908794	E080	1
chr11	102908877	102908921	E080	1
chr11	102911027	102911098	E034,E084,E086	3
chr11	102911471	102911646	E003,E126	2
chr11	102911811	102911865	E094	1
chr11	102912133	102912187	E127	1
chr11	102912899	102913222	E084,E085,E109,E122	4
chr11	102913956	102914006	E084	1
chr11	102914126	102914180	E098	1
chr11	102914246	102915023	E021,E057,E084,E085,E086,E088,E092,E098,E109,E117,E119,E127	12
chr11	102915064	102915355	E006,E029,E084,E085,E090,E091,E098,E109,E117,E123,E126	11
chr11	102915426	102915568	E091	1
chr11	102916596	102916691	E055,E056,E126	3
chr11	102917408	102917549	E091,E098	2
chr11	102917601	102917651	E021	1
chr11	102918028	102918175	E003,E022,E080	3
chr11	102918431	102918475	E080	1
chr11	102918516	102918567	E080	1
chr11	102918620	102918912	E006,E055,E056,E080,E091,E119,E120,E126	8
chr11	102918995	102919045	E055	1
chr11	102919166	102919276	E021,E022,E094	3
chr11	102919560	102919641	E055	1
chr11	102919952	102920019	E055,E082	2
chr11	102920879	102920929	E032	1
chr11	102921300	102921350	E055	1
chr11	102921362	102921412	E017	1
chr11	102921448	102921527	E046,E055	2
chr11	102921606	102921656	E050	1
chr11	102921705	102921755	E046	1
chr11	102921778	102923067	E006,E007,E008,E017,E021,E050,E055,E056,E080,E081,E100,E114,E118,E123,E125,E126,E127,E128	18
chr11	102924727	102924811	E122,E125	2
chr11	102924825	102925042	E006,E084,E109	3
chr11	102925860	102926700	E003,E006,E007,E017,E028,E032,E033,E034,E046,E050,E051,E055,E056,E059,E080,E081,E082,E083,E084,E085,E086,E088,E089,E090,E091,E092,E093,E094,E097,E098,E100,E109,E114,E116,E117,E118,E119,E120,E121,E122,E123,E124,E125,E126,E127,E128	46
chr11	102926748	102926798	E055	1
chr11	102926984	102927034	E046	1
chr11	102927102	102927203	E046,E055,E123	3
chr11	102927604	102927738	E034,E046,E086	3
chr11	102928034	102928084	E055	1
chr11	102929102	102929182	E119	1
chr11	102929555	102929605	E021	1
chr11	102929669	102929740	E127	1
chr11	102929848	102929892	E097	1
chr11	102930605	102930683	E127	1
chr11	102931090	102931130	E086	1
chr11	102931195	102931239	E080	1
chr11	102931316	102931453	E118,E127	2
chr11	102931753	102931823	E118	1
chr11	102931981	102932025	E080	1
chr11	102932080	102932134	E081	1
chr11	102932464	102932706	E080,E123	2
chr11	102933080	102933130	E051	1
chr11	102933516	102933566	E032	1
chr11	102934902	102934956	E120	1
chr11	102935459	102935560	E021,E127	2
chr11	102937911	102938110	E017,E034,E059,E080,E116,E120	6
chr11	102939430	102939528	E051,E086	2
chr11	102939869	102939943	E006,E032	2
chr11	102940093	102940165	E034,E127	2
chr11	102940186	102940597	E003,E008,E021,E022,E034,E046,E081,E082,E084,E085,E109,E128	12
chr11	102940858	102941301	E032,E033,E034,E046,E050,E051,E097,E109,E116,E122	10
chr11	102941340	102941397	E093	1
chr11	102941458	102941512	E034	1
chr11	102942827	102942919	E120,E123	2
chr11	102944737	102944790	E097	1
chr11	102945099	102945139	E086	1
chr11	102945730	102945770	E086	1
chr11	102945811	102945928	E123	1
chr11	102945958	102946030	E006	1
chr11	102946788	102946838	E046	1
chr11	102947191	102947369	E029,E100,E123,E124,E127	5
chr11	102948077	102948160	E090	1
chr11	102948359	102948659	E029,E046,E100,E124,E127	5
chr11	102948679	102948729	E022	1
chr11	102948793	102948849	E051	1
chr11	102949012	102949089	E127	1
chr11	102949406	102949481	E127	1
chr11	102949539	102949665	E094,E119,E127	3
chr11	102950159	102950254	E127	1
chr11	102950387	102950499	E028,E100	2
chr11	102950533	102950950	E006,E017,E028,E029,E055,E056,E057,E119,E124,E126,E127,E128	12
chr11	102951205	102951332	E055,E056,E127	3
chr11	102951426	102951480	E127	1
chr11	102951701	102951809	E100,E127	2
chr11	102951929	102952012	E127	1
chr11	102952341	102952475	E055,E056,E127	3
chr11	102952933	102953027	E055,E127	2
chr11	102953414	102953562	E127	1
chr11	102953988	102954116	E006,E127	2
chr11	102954731	102954791	E127	1
chr11	102954915	102955195	E086,E123,E127	3
chr11	102955239	102955293	E127	1
chr11	102955371	102955423	E051	1
chr11	102955575	102955629	E100	1
chr11	102955832	102955951	E017,E127	2
chr11	102956066	102956141	E127	1
chr11	102956613	102957503	E006,E017,E050,E055,E056,E057,E084,E085,E091,E092,E098,E100,E119,E120,E121,E122,E123,E125,E127,E128	20
chr11	102957702	102957874	E021,E127	2
chr11	102958047	102958101	E127	1
chr11	102958333	102958373	E034	1
chr11	102958705	102958762	E127	1
chr11	102959190	102959250	E006	1
chr11	102959498	102959552	E127	1
chr11	102959769	102960317	E006,E080,E118,E123,E127	5
chr11	102960398	102960442	E080	1
chr11	102960483	102960542	E127	1
chr11	102960640	102960720	E123	1
chr11	102960862	102960930	E127	1
chr11	102961009	102961385	E007,E057,E122,E123,E127	5
chr11	102961683	102963641	E003,E004,E005,E006,E007,E008,E017,E021,E022,E028,E029,E032,E033,E034,E046,E050,E051,E055,E056,E057,E059,E080,E081,E082,E083,E084,E085,E086,E088,E089,E090,E091,E092,E093,E094,E097,E098,E100,E109,E114,E116,E117,E118,E119,E120,E121,E122,E123,E124,E125,E126,E127,E128	53
chr11	102963677	102963727	E032	1
chr11	102963794	102963834	E034	1
chr11	102964011	102964071	E091	1
chr11	102964127	102964181	E127	1
chr11	102964253	102964346	E006,E022	2
chr11	102964357	102964418	E032	1
chr11	102964590	102964634	E097	1
chr11	102964766	102964806	E086	1
chr11	102965708	102965758	E084	1
chr11	102965911	102965961	E093	1
chr11	102966016	102966066	E046	1
chr11	102966499	102966549	E051	1
chr11	102966705	102966770	E022	1
chr11	102967243	102967323	E127	1
chr11	102967443	102967497	E127	1
chr11	102968451	102968491	E034	1
chr11	102969021	102969081	E125	1
chr11	102969221	102969261	E034	1
chr11	102969709	102969763	E086,E127	2
chr11	102970037	102970141	E082,E127	2
chr11	102970174	102970238	E046	1
chr11	102970875	102970944	E004	1
chr11	102971031	102971103	E004	1
chr11	102971579	102971671	E004	1
chr11	102971829	102971928	E004	1
chr11	102972605	102972718	E007	1
chr11	102973868	102973908	E086	1
chr11	102974718	102974770	E080	1
chr11	102974870	102974924	E127	1
chr11	102975273	102975659	E080,E094	2
chr11	102975756	102976091	E034,E126,E127	3
chr11	102976534	102976641	E051	1
chr11	102977897	102978046	E006,E123	2
chr11	102978135	102978185	E092	1
chr11	102978188	102978256	E034	1
chr11	102978443	102978497	E127	1
chr11	102978519	102978609	E123	1
chr11	102978676	102978841	E032,E046,E082,E098,E127	5
chr11	102979186	102979526	E021,E032,E033,E080,E082,E083,E086,E088,E097,E098,E119,E123,E127	13
chr11	102979611	102981531	E003,E004,E005,E006,E007,E008,E017,E021,E022,E028,E029,E032,E033,E034,E046,E050,E051,E055,E056,E057,E059,E080,E081,E082,E083,E084,E085,E086,E088,E089,E090,E091,E092,E093,E094,E097,E098,E100,E109,E114,E116,E117,E118,E119,E120,E121,E122,E123,E124,E125,E126,E127,E128	53
chr11	102981539	102981589	E007	1
chr11	102982151	102982387	E032,E086,E123	3
chr11	102982602	102982732	E006,E032,E084,E123	4
chr11	102982828	102983030	E080,E123	2
chr11	102983110	102983347	E006,E028,E055,E059,E127	5
chr11	102983445	102983489	E080	1
chr11	102983893	102983991	E005,E124,E125	3
chr11	102985625	102985716	E086,E122	2
chr11	102985728	102986021	E080,E122,E123,E127	4
chr11	102986146	102986200	E127	1
chr11	102987342	102987398	E127	1
chr11	102987437	102987491	E098	1
chr11	102988392	102988432	E034	1
chr11	102989592	102989667	E127	1
chr11	102990551	102990646	E022	1
chr11	102995026	102995175	E021,E080	2
chr11	102996442	102996492	E084	1
chr11	102996554	102996615	E005	1
chr11	102998391	102998441	E017	1
chr11	102999385	102999472	E050,E123	2
chr11	103002481	103002739	E006,E059	2
chr11	103003655	103003743	E004,E022	2
chr11	103005772	103005843	E125	1
chr11	103006221	103006305	E126,E128	2
chr11	103012212	103012262	E022	1
chr11	103013304	103013354	E051	1
chr11	103014476	103014564	E006	1
chr11	103014872	103014935	E120	1
chr11	103016115	103016195	E046	1
chr11	103016293	103016638	E021,E059	2
chr11	103016850	103016900	E021	1
chr11	103017003	103017063	E003	1
chr11	103017837	103018054	E059	1
chr11	103018470	103018622	E057,E127	2
chr11	103019934	103020004	E118	1
chr11	103021221	103021294	E121	1
chr11	103021409	103021459	E093	1
chr11	103021725	103021779	E033	1
chr11	103022466	103022546	E123	1
chr11	103023750	103023908	E109	1
chr11	103026163	103026239	E017,E121	2
chr11	103026394	103026568	E121	1
chr11	103028402	103028452	E084	1
chr11	103028612	103028666	E100	1
chr11	103029752	103029808	E086	1
chr11	103030638	103030678	E086	1
chr11	103030944	103030991	E097	1
chr11	103032071	103032167	E127	1
chr11	103032604	103032699	E093	1
chr11	103033095	103033184	E119	1
chr11	103033854	103033904	E022	1
chr11	103033927	103034029	E007,E100	2
chr11	103034432	103034603	E088	1
chr11	103035006	103035056	E088	1
chr11	103035277	103035472	E088,E098	2
chr11	103035724	103035804	E123	1
chr11	103037555	103037595	E034	1
chr11	103037963	103038191	E080,E084	2
chr11	103039091	103039235	E005,E084,E088,E098	4
chr11	103040303	103040390	E109	1
chr11	103040598	103040648	E082	1
chr11	103040833	103040899	E034,E100	2
chr11	103041275	103041335	E006	1
chr11	103041602	103041933	E017,E057,E059,E091,E116,E120,E126,E128	8
chr11	103042905	103043134	E084	1
chr11	103043139	103043482	E034,E084,E109	3
chr11	103043547	103043597	E085	1
chr11	103044590	103044640	E082	1
chr11	103045227	103045267	E086	1
chr11	103045532	103045582	E021	1
chr11	103045656	103045702	E097	1
chr11	103048478	103048541	E021	1
chr11	103050422	103050476	E127	1
chr11	103050503	103050553	E017	1
chr11	103051189	103051239	E032	1
chr11	103052665	103052757	E127	1
chr11	103054681	103054804	E050,E082,E085,E097	4
chr11	103054830	103055146	E006,E021,E022,E059,E082,E088,E093,E128	8
chr11	103056408	103056462	E088	1
chr11	103058087	103058174	E005,E033	2
chr11	103058200	103058296	E125	1
chr11	103058545	103058595	E007	1
chr11	103059201	103059261	E006	1
chr11	103059632	103059682	E093	1
chr11	103060186	103060236	E022	1
chr11	103061064	103061175	E017,E123	2
chr11	103061853	103061933	E119	1
chr11	103062106	103062169	E034	1
chr11	103063403	103063516	E081,E127	2
chr11	103065398	103065438	E086	1
chr11	103066995	103067072	E034,E098	2
chr11	103072593	103073167	E003,E004,E006,E007,E008,E017,E021,E022,E028,E034,E050,E051,E055,E056,E057,E059,E080,E081,E082,E083,E085,E086,E088,E089,E090,E092,E093,E094,E097,E098,E109,E114,E117,E119,E120,E121,E122,E123,E125,E126,E127,E128	42
chr11	103073802	103073852	E082	1
chr11	103075283	103075333	E046	1
chr11	103076054	103076104	E017	1
chr11	103076202	103076382	E017,E055,E082,E120,E128	5
chr11	103076407	103076457	E021	1
chr11	103077678	103077752	E091,E100	2
chr11	103078062	103078116	E086	1
chr11	103079073	103079375	E050,E080,E127	3
chr11	103080401	103080493	E127	1
chr11	103081321	103081703	E017,E028,E083,E119,E120,E121	6
chr11	103082043	103082100	E032	1
chr11	103083525	103083599	E082,E127	2
chr11	103083839	103083974	E050	1
chr11	103084424	103084464	E086	1
chr11	103084505	103084555	E051	1
chr11	103084802	103084852	E046	1
chr11	103086578	103086825	E006,E017,E057,E125	4
chr11	103088369	103088427	E097	1
chr11	103088756	103088974	E056,E097,E126	3
chr11	103089714	103089774	E007,E098	2
chr11	103092638	103092778	E119	1
chr11	103093521	103093995	E017,E081,E082,E083,E089,E090,E093,E097,E098,E120,E121,E125,E127,E128	14
chr11	103094006	103094094	E090	1
chr11	103094810	103094860	E021	1
chr11	103095178	103095228	E022	1
chr11	103095276	103095374	E123	1
chr11	103095785	103095865	E123	1
chr11	103099113	103099163	E089	1
chr11	103099569	103099791	E004,E021,E128	3
chr11	103100033	103100126	E122,E125	2
chr11	103100744	103100853	E006	1
chr11	103102665	103102719	E098	1
chr11	103102975	103103015	E086	1
chr11	103104478	103104539	E007	1
chr11	103104819	103104935	E006,E007,E021	3
chr11	103105494	103105627	E083	1
chr11	103105650	103105710	E006	1
chr11	103105764	103106171	E004,E006,E017,E055,E056,E083,E088,E100,E117,E120,E121,E125,E126,E128	14
chr11	103106370	103106462	E125	1
chr11	103108820	103108874	E128	1
chr11	103108911	103108961	E007	1
chr11	103109553	103109632	E022,E120	2
chr11	103109698	103109758	E005	1
chr11	103109867	103109917	E046	1
chr11	103111875	103111915	E034	1
chr11	103113666	103113716	E021	1
chr11	103116235	103116322	E085	1
chr11	103116472	103116544	E086,E100	2
chr11	103119071	103119151	E116	1
chr11	103119250	103119335	E093	1
chr11	103120224	103120276	E022	1
chr11	103120340	103120456	E084,E085,E097	3
chr11	103120621	103120676	E093	1
chr11	103120717	103120806	E022	1
chr11	103121632	103121696	E124	1
chr11	103121701	103121810	E123	1
chr11	103122894	103122946	E051	1
chr11	103122999	103123126	E056,E122,E126	3
chr11	103123355	103123395	E086	1
chr11	103124134	103124190	E086	1
chr11	103124280	103124324	E097	1
chr11	103124518	103124614	E081,E082	2
chr11	103124651	103124809	E081,E082	2
chr11	103124929	103125201	E081,E082	2
chr11	103125258	103125344	E081	1
chr11	103126083	103126143	E122	1
chr11	103126319	103126395	E097	1
chr11	103127956	103128006	E082	1
chr11	103128184	103128491	E003,E004,E005,E006,E008,E017,E021,E022,E050,E055,E056,E080,E081,E082,E084,E086,E088,E089,E090,E091,E114,E117,E118,E119,E120,E121,E122,E125,E126,E128	30
chr11	103128638	103128688	E021	1
chr11	103129178	103129326	E003,E089,E093,E116	4
chr11	103132151	103132214	E098	1
chr11	103137039	103137099	E125	1
chr11	103137292	103137393	E021,E125	2
chr11	103137431	103137586	E021,E121,E124,E125	4
chr11	103137655	103137760	E098	1
chr11	103137836	103138030	E017,E021,E022,E093,E125	5
chr11	103139342	103139405	E088	1
chr11	103139760	103139800	E086	1
chr11	103140506	103140559	E097	1
chr11	103141318	103141655	E005,E028,E057,E059	4
chr11	103144482	103144622	E034,E091	2
chr11	103144935	103145084	E085,E109,E119,E128	4
chr11	103145434	103145474	E086	1
chr11	103145576	103145625	E080,E086	2
chr11	103146000	103146186	E003,E083	2
chr11	103146484	103146597	E081,E082	2
chr11	103146653	103146703	E083	1
chr11	103148535	103148589	E100	1
chr11	103149615	103149685	E118	1
chr11	103150036	103150110	E097	1
chr11	103150473	103150957	E017,E022,E028,E055,E056,E057,E117,E119,E125,E127,E128	11
chr11	103151336	103151469	E017,E056,E119,E128	4
chr11	103151971	103152389	E017,E028,E055,E056,E057,E091,E119,E126,E127	9
chr11	103154058	103154108	E093	1
chr11	103155866	103155934	E127	1
chr11	103156457	103156507	E091	1
chr11	103156518	103156783	E059	1
chr11	103157641	103157701	E005	1
chr11	103157720	103157821	E017,E126	2
chr11	103158186	103158278	E021	1
chr11	103158654	103158702	E086	1
chr11	103158905	103158965	E005	1
chr11	103160037	103160087	E021	1
chr11	103160687	103160767	E098,E128	2
chr11	103160838	103160918	E119	1
chr11	103160924	103161110	E022,E119,E127	3
chr11	103161616	103161668	E007	1
chr11	103162055	103162105	E088	1
chr11	103163526	103163580	E098	1
chr11	103163605	103163685	E123	1
chr11	103163886	103163938	E080	1
chr11	103163957	103164007	E093	1
chr11	103165097	103165204	E057	1
chr11	103165245	103165636	E006,E017,E028,E055,E056,E057,E086,E120,E121,E127	10
chr11	103166290	103166845	E004,E005,E007,E008,E017,E021,E022,E050,E051,E059,E083,E088,E091,E114,E125,E128	16
chr11	103168492	103168571	E084,E085	2
chr11	103168641	103169022	E005,E021,E084,E085	4
chr11	103169690	103169744	E127	1
chr11	103169941	103169995	E081	1
chr11	103170259	103170471	E007,E021	2
chr11	103173417	103173467	E121	1
chr11	103174288	103174342	E081	1
chr11	103175290	103175443	E003,E008,E021,E022,E080,E098	6
chr11	103178463	103178539	E006	1
chr11	103179318	103179480	E055,E125,E128	3
chr11	103182473	103182517	E097	1
chr11	103184347	103184425	E021	1
chr11	103186062	103186231	E017,E056,E120,E123,E126,E127	6
chr11	103187065	103187119	E127	1
chr11	103187550	103187669	E080	1
chr11	103187719	103188552	E004,E006,E017,E022,E028,E051,E057,E080,E083,E091,E097,E119,E120,E125,E127,E128	16
chr11	103188933	103188973	E086	1
chr11	103189729	103189793	E097	1
chr11	103191661	103191705	E097	1
chr11	103192046	103192100	E127	1
chr11	103192423	103192492	E090	1
chr11	103193496	103193570	E122	1
chr11	103193606	103194031	E006,E059,E080,E083,E086,E088,E089,E090,E091,E097,E098,E109,E121,E122	14
chr11	103195203	103195267	E083	1
chr11	103195305	103195372	E085,E098	2
chr11	103195512	103195575	E082,E121	2
chr11	103195994	103196046	E055	1
chr11	103196109	103196159	E093	1
chr11	103196536	103197448	E003,E004,E005,E006,E007,E008,E017,E021,E022,E028,E029,E032,E033,E034,E046,E050,E051,E055,E056,E057,E059,E080,E081,E082,E083,E084,E085,E086,E088,E089,E090,E091,E092,E093,E094,E097,E098,E100,E109,E114,E116,E117,E118,E119,E120,E121,E122,E123,E124,E125,E126,E127,E128	53
chr11	103197475	103197558	E032	1
chr11	103197649	103197725	E021	1
chr11	103197869	103197909	E086	1
chr11	103198481	103198521	E034	1
chr11	103198592	103198765	E004,E006,E017,E091,E125,E128	6
chr11	103199696	103199766	E046	1
chr11	103199835	103199889	E127	1
chr11	103201419	103201479	E021	1
chr11	103203203	103203421	E007,E050,E093	3
chr11	103205395	103205445	E046	1
chr11	103205765	103205815	E022	1
chr11	103206073	103206127	E127	1
chr11	103207765	103207980	E004,E005,E007,E086	4
chr11	103208121	103208171	E021	1
chr11	103208668	103208718	E022	1
chr11	103208810	103208916	E055,E083,E120	3
chr11	103209407	103209694	E004,E017,E055,E056,E057,E059,E120,E121,E125,E126,E128	11
chr11	103209757	103210364	E003,E004,E006,E007,E008,E021,E022,E050,E051,E055,E056,E083,E086,E118,E122	15
chr11	103210450	103210516	E021	1
chr11	103211057	103211101	E097	1
chr11	103211614	103212137	E081,E083,E088,E089,E090,E126	6
chr11	103212155	103212266	E086,E088	2
chr11	103213855	103214044	E017,E021,E022	3
chr11	103215170	103215260	E022,E083,E091	3
chr11	103215666	103216060	E126	1
chr11	103216367	103216446	E003,E127	2
chr11	103216875	103217018	E055,E056,E088,E120,E121,E126,E127	7
chr11	103217100	103217150	E088	1
chr11	103217461	103217505	E097	1
chr11	103218576	103218636	E006	1
chr11	103218648	103218751	E003,E021,E022	3
chr11	103221398	103221458	E005	1
chr11	103221822	103221897	E086	1
chr11	103225563	103225639	E126	1
chr11	103226262	103226360	E127	1
chr11	103226492	103226580	E082,E127	2
chr11	103226670	103226720	E082	1
chr11	103227246	103227301	E051,E127	2
chr11	103227658	103227708	E055	1
chr11	103229030	103229311	E004,E005,E006,E017,E055,E056,E080,E120,E121,E125,E126,E127,E128	13
chr11	103229938	103230243	E005,E006,E017,E022,E055,E056,E081,E093,E114,E118,E120,E121,E125,E126,E128	15
chr11	103230263	103230323	E006	1
chr11	103232249	103232299	E021	1
chr11	103232344	103232384	E086	1
chr11	103232396	103232461	E032	1
chr11	103232763	103232813	E021	1
chr11	103234351	103234395	E080	1
chr11	103234547	103234710	E080	1
chr11	103235080	103235198	E080	1
chr11	103235428	103235717	E003,E017,E055,E056,E083,E084,E089,E121,E125,E126,E128	11
chr11	103236839	103236950	E055	1
chr11	103236952	103237002	E017	1
chr11	103238296	103238367	E056	1
chr11	103238393	103238870	E055,E056,E089,E090,E125,E126,E128	7
chr11	103238933	103239242	E055,E056,E089,E125,E126,E128	6
chr11	103239838	103240224	E050,E097,E126	3
chr11	103240520	103240571	E109	1
chr11	103241847	103241897	E007	1
chr11	103243026	103243077	E091	1
chr11	103243218	103243268	E046	1
chr11	103244907	103244987	E057	1
chr11	103245926	103245976	E021	1
chr11	103247685	103247731	E080	1
chr11	103249707	103249980	E006,E017,E055,E056,E126	5
chr11	103250710	103250807	E006	1
chr11	103250844	103251155	E006,E017,E056,E057,E122,E125,E128	7
chr11	103251329	103251475	E003,E022,E116	3
chr11	103251480	103251624	E021	1
chr11	103251679	103251729	E021	1
chr11	103253352	103253406	E127	1
chr11	103253613	103253663	E121	1
chr11	103253726	103253825	E004,E008	2
chr11	103253857	103253917	E004	1
chr11	103255364	103255786	E006,E059,E080,E114,E122,E126	6
chr11	103255923	103255967	E080	1
chr11	103256113	103256226	E081,E082,E126	3
chr11	103256324	103256368	E080	1
chr11	103256425	103256492	E080	1
chr11	103262026	103262103	E125	1
chr11	103262784	103262834	E022	1
chr11	103264764	103264814	E007	1
chr11	103265026	103265086	E004	1
chr11	103266259	103266856	E003,E004,E005,E006,E017,E021,E022,E028,E055,E056,E057,E084,E085,E086,E098,E114,E118,E119,E120,E121,E122,E125,E126,E127,E128	25
chr11	103266888	103267635	E006,E017,E057,E125,E128	5
chr11	103268093	103268385	E017,E120,E121,E126,E128	5
chr11	103270219	103270336	E098,E123	2
chr11	103270962	103271084	E126	1
chr11	103271627	103271971	E081,E082	2
chr11	103272025	103272092	E082	1
chr11	103273028	103273072	E097	1
chr11	103273199	103273249	E083	1
chr11	103273535	103273585	E017	1
chr11	103275493	103275882	E003,E004,E005,E006,E007,E017,E021,E050,E051,E080,E083,E086,E098,E109,E117,E118,E119,E123,E127	19
chr11	103276618	103276812	E004,E080,E086	3
chr11	103277292	103277385	E004	1
chr11	103277420	103277470	E007	1
chr11	103277959	103278084	E017,E083,E118,E123	4
chr11	103278492	103278589	E017,E118	2
chr11	103279230	103279490	E005,E017,E022,E050,E083,E098,E118,E123	8
chr11	103279615	103279952	E004,E005,E006,E007,E017,E032,E050,E051,E055,E083,E086,E089,E098,E114,E116,E117,E118,E119,E120,E121,E123,E125,E126,E127,E128	25
chr11	103280365	103280495	E005,E006,E007,E017,E021,E046,E050,E051,E083,E097,E098,E100,E109,E118,E125,E128	16
chr11	103280778	103280869	E005,E083,E118	3
chr11	103281024	103281143	E017,E083,E118	3
chr11	103281170	103281304	E017,E050,E083,E118	4
chr11	103281312	103281413	E005,E017,E050,E083	4
chr11	103281622	103281686	E083,E127	2
chr11	103282369	103282413	E097	1
chr11	103282743	103282793	E017	1
chr11	103283620	103283716	E126	1
chr11	103284118	103284299	E006,E017,E055,E056,E120	5
chr11	103291143	103291203	E006	1
chr11	103291273	103291727	E006,E017,E021,E028,E055,E056,E057,E086,E120,E121,E122,E125,E128	13
chr11	103295158	103295262	E118	1
chr11	103295462	103295546	E007,E082	2
chr11	103296704	103296926	E028,E057,E127	3
chr11	103297013	103297106	E004	1
chr11	103297108	103297158	E093	1
chr11	103298277	103298463	E004	1
chr11	103298966	103299104	E084	1
chr11	103299181	103299262	E084	1
chr11	103299297	103299493	E059	1
chr11	103300197	103300370	E084,E086	2
chr11	103302356	103302562	E007,E008	2
chr11	103302866	103302939	E100	1
chr11	103303066	103303329	E056,E086,E092,E093,E120,E126	6
chr11	103303947	103305593	E004,E005,E006,E008,E017,E021,E028,E055,E056,E057,E059,E080,E083,E086,E088,E089,E090,E091,E092,E097,E114,E117,E119,E120,E121,E122,E125,E126,E127,E128	30
chr11	103305635	103305850	E119,E120,E121,E122,E126	5
chr11	103306456	103306533	E086	1
chr11	103306552	103307754	E017,E055,E059,E126,E127	5
chr11	103307844	103307947	E006,E125	2
chr11	103308062	103308170	E007	1
chr11	103308194	103308385	E017,E098,E125,E127,E128	5
chr11	103309156	103309239	E127	1
chr11	103309522	103309602	E119	1
chr11	103309718	103309798	E119	1
chr11	103310744	103310798	E127	1
chr11	103311627	103311851	E017,E021,E022,E056,E097,E120,E126,E128	8
chr11	103311871	103311992	E004,E008	2
chr11	103312821	103312861	E086	1
chr11	103313169	103313268	E088	1
chr11	103313288	103313374	E081,E082	2
chr11	103313513	103313563	E021	1
chr11	103315826	103315880	E127	1
chr11	103317204	103317254	E021	1
chr11	103319853	103319923	E004,E005	2
chr11	103319967	103320141	E005,E056,E059,E114	4
chr11	103320195	103320275	E059,E114	2
chr11	103320976	103321266	E006,E017,E055,E056,E125,E128	6
chr11	103323223	103323282	E097	1
chr11	103323891	103324154	E050,E051	2
chr11	103324754	103324857	E088	1
chr11	103324987	103325051	E088	1
chr11	103325174	103325289	E050,E051	2
chr11	103326395	103326445	E050	1
chr11	103326505	103326555	E082	1
chr11	103326993	103327043	E021	1
chr11	103328777	103328881	E017,E125,E128	3
chr11	103328973	103329115	E057	1
chr11	103329693	103329743	E022	1
chr11	103330215	103330285	E091	1
chr11	103330882	103331020	E082,E083,E091,E121	4
chr11	103332169	103332249	E119	1
chr11	103332255	103332451	E081,E082	2
chr11	103333867	103333927	E006	1
chr11	103334251	103334327	E021,E127	2
chr11	103334588	103334642	E127	1
chr11	103335305	103335390	E055,E056	2
chr11	103336528	103336857	E022,E083,E088,E089,E126,E128	6
chr11	103338578	103338625	E097	1
chr11	103338750	103338804	E098	1
chr11	103338868	103338972	E082,E097	2
chr11	103340159	103340272	E017	1
chr11	103340723	103340948	E057,E083,E119,E120	4
chr11	103341858	103342027	E120	1
chr11	103342453	103342497	E080	1
chr11	103342512	103342580	E089	1
chr11	103342608	103342658	E082	1
chr11	103344353	103344403	E093	1
chr11	103344970	103345095	E034,E088	2
chr11	103345269	103345319	E051	1
chr11	103345677	103345749	E091	1
chr11	103346813	103347034	E007,E119,E127,E128	4
chr11	103347264	103347315	E082	1
chr11	103347611	103347665	E081	1
chr11	103349908	103349967	E080	1
chr11	103351222	103351442	E017,E086,E088	3
chr11	103351738	103351870	E089,E097	2
chr11	103352181	103352333	E089	1
chr11	103352430	103352564	E090	1
chr11	103352611	103352661	E007	1
chr11	103352878	103353008	E080,E086	2
chr11	103353140	103353209	E003	1
chr11	103353914	103353964	E022	1
chr11	103354628	103354708	E119	1
chr11	103354761	103355037	E017,E055,E056,E057	4
chr11	103355154	103355204	E055	1
chr11	103355254	103355308	E100	1
chr11	103355316	103355698	E021,E022,E055,E091,E114,E118,E126	7
chr11	103356681	103356838	E017,E055,E056,E126,E127	5
chr11	103357252	103357750	E017,E028,E055,E056,E057,E119,E120,E121,E125,E126,E128	11
chr11	103357879	103358053	E125,E128	2
chr11	103358146	103358196	E022	1
chr11	103358199	103358254	E082	1
chr11	103358690	103359329	E005,E028,E046,E057,E119,E125,E127,E128	8
chr11	103359432	103359552	E022,E080	2
chr11	103361621	103361916	E008,E021,E022,E057,E100	5
chr11	103362397	103363029	E003,E004,E005,E007,E008,E021,E022,E028,E055,E056,E057,E059,E083,E091,E114,E117,E121,E126,E127	19
chr11	103363112	103363162	E007	1
chr11	103363266	103363326	E004	1
chr11	103363673	103363909	E003,E005,E021,E022,E091	5
chr11	103364172	103364270	E005,E086	2
chr11	103364284	103364371	E005,E085	2
chr11	103364378	103364503	E086	1
chr11	103364796	103364846	E022	1
chr11	103364868	103364992	E021	1
chr11	103364995	103365035	E086	1
chr11	103365274	103365738	E008,E022,E055,E056,E089,E090,E091,E117,E120,E121,E126	11
chr11	103365762	103365998	E021,E093,E126,E127	4
chr11	103366515	103366823	E007,E082,E091,E125	4
chr11	103367130	103367207	E021	1
chr11	103368003	103368102	E007,E119	2
chr11	103368153	103368279	E081,E083,E086,E088,E089,E121,E126	7
chr11	103368502	103368630	E007,E124	2
chr11	103369027	103369077	E050	1
chr11	103369749	103369799	E090	1
chr11	103370515	103370595	E057	1
chr11	103370735	103371083	E004,E006,E017,E022,E028,E055,E056,E057,E059,E080,E089,E119,E121,E126	14
chr11	103372469	103372594	E022	1
chr11	103374886	103374936	E021	1
chr11	103375974	103376041	E022	1
chr11	103378647	103378697	E022	1
chr11	103380503	103380580	E098	1
chr11	103383433	103383490	E046	1
chr11	103383968	103384028	E003	1
chr11	103385442	103385568	E084,E092,E118	3
chr11	103386087	103386423	E017,E055,E056,E059,E120,E126	6
chr11	103386472	103386552	E057	1
chr11	103386648	103386721	E007,E032	2
chr11	103386869	103387061	E051,E080,E086	3
chr11	103387143	103387372	E080	1
chr11	103388010	103388066	E091	1
chr11	103388079	103388180	E021,E127	2
chr11	103388222	103388276	E127	1
chr11	103388847	103388907	E029	1
chr11	103389811	103389861	E022	1
chr11	103389915	103389993	E127	1
chr11	103390152	103390202	E021	1
chr11	103390964	103391071	E127	1
chr11	103391179	103391251	E005	1
chr11	103391557	103391611	E127	1
chr11	103391660	103391745	E088	1
chr11	103392494	103392597	E057,E091,E127	3
chr11	103392878	103392946	E051	1
chr11	103393996	103394040	E080	1
chr11	103394473	103394554	E056,E086	2
chr11	103394807	103395069	E127	1
chr11	103395253	103395416	E119,E127	2
chr11	103395542	103396542	E003,E006,E017,E021,E028,E050,E055,E056,E057,E059,E086,E088,E090,E119,E120,E121,E122,E125,E126,E127,E128	21
chr11	103396732	103396816	E125	1
chr11	103398184	103398307	E022,E082,E091	3
chr11	103398364	103398452	E091	1
chr11	103398604	103399165	E005,E006,E022,E028,E055,E056,E082,E088,E091,E119,E120	11
chr11	103399206	103399338	E006,E056,E091	3
chr11	103399363	103399723	E005,E006,E007,E008,E028,E055,E056,E057,E081,E082,E091,E100,E120,E125,E126,E128	16
chr11	103399724	103401352	E004,E005,E006,E007,E017,E021,E022,E028,E046,E051,E055,E056,E057,E080,E081,E082,E083,E086,E091,E093,E100,E114,E117,E119,E120,E121,E122,E125,E126,E127,E128	31
chr11	103401709	103401895	E028,E100,E125	3
chr11	103402060	103402120	E005	1
chr11	103402176	103402236	E055	1
chr11	103402784	103403619	E004,E005,E006,E017,E021,E028,E055,E056,E057,E059,E080,E083,E086,E091,E114,E117,E119,E120,E121,E122,E125,E126,E127,E128	24
chr11	103403819	103403897	E086	1
chr11	103403955	103404243	E059,E125,E128	3
chr11	103404566	103404616	E021	1
chr11	103406006	103406161	E083,E123	2
chr11	103406788	103406924	E083,E091	2
chr11	103406932	103407516	E021,E083,E089,E090,E091,E100,E121	7
chr11	103407524	103408361	E005,E006,E007,E008,E021,E050,E055,E056,E080,E081,E082,E083,E086,E089,E090,E091,E092,E093,E094,E100,E117,E120,E121,E122,E125,E126,E128	27
chr11	103408370	103408559	E091	1
chr11	103408631	103409006	E003,E004,E006,E008,E017,E021,E022,E028,E046,E050,E051,E055,E056,E057,E059,E080,E081,E082,E083,E086,E088,E091,E093,E114,E117,E119,E120,E121,E122,E125,E126,E128	32
chr11	103409517	103409567	E022	1
chr11	103410147	103410227	E082	1
chr11	103411468	103412542	E003,E004,E005,E007,E008,E017,E021,E022,E028,E032,E034,E051,E055,E057,E059,E080,E081,E082,E083,E084,E091,E093,E114,E119,E120,E124,E125,E126,E127,E128	30
chr11	103412686	103412748	E021	1
chr11	103412867	103412923	E091	1
chr11	103413161	103413211	E021	1
chr11	103414090	103414546	E005,E090,E120,E121	4
chr11	103415025	103415075	E089	1
chr11	103415160	103415300	E083,E120,E121	3
chr11	103415555	103416000	E056,E083,E120,E121,E125,E128	6
chr11	103416198	103416248	E083	1
chr11	103416327	103416743	E055,E056,E057,E083,E120,E121,E125,E126	8
chr11	103416783	103416913	E083	1
chr11	103416951	103417443	E017,E028,E055,E056,E057,E081,E082,E083,E119,E120,E121,E122,E125,E126,E127,E128	16
chr11	103417495	103417575	E119	1
chr11	103417856	103418066	E029,E081,E082,E083	4
chr11	103418198	103418295	E082,E083	2
chr11	103418350	103418525	E005,E033,E083	3
chr11	103418717	103418767	E083	1
chr11	103418983	103419254	E081,E082	2
chr11	103419332	103419418	E081	1
chr11	103420691	103420761	E086	1
chr11	103420801	103420851	E007	1
chr11	103421199	103421306	E086	1
chr11	103421697	103421783	E017,E055,E056,E126	4
chr11	103422742	103422807	E100	1
chr11	103422891	103423135	E017,E056,E083,E086,E121,E122,E126	7
chr11	103423284	103423334	E084	1
chr11	103423532	103423582	E083	1
chr11	103423959	103424140	E021,E081,E083	3
chr11	103424298	103424432	E081,E082,E128	3
chr11	103424555	103424611	E084	1
chr11	103424671	103424916	E084,E085	2
chr11	103424976	103425026	E084	1
chr11	103426285	103426335	E021	1
chr11	103426670	103427431	E083,E084,E085,E086,E126	5
chr11	103429241	103429296	E083	1
chr11	103429635	103429775	E056,E080,E086	3
chr11	103429857	103429901	E080	1
chr11	103431722	103431772	E050	1
chr11	103431960	103432020	E125	1
chr11	103432499	103432563	E086,E124	2
chr11	103432917	103432971	E128	1
chr11	103434208	103434392	E021,E080	2
chr11	103434418	103434532	E007,E080,E086	3
chr11	103435545	103435682	E017	1
chr11	103435692	103435760	E080,E127	2
chr11	103436892	103437182	E007,E086,E114,E125,E128	5
chr11	103437821	103437861	E086	1
chr11	103441089	103441153	E003	1
chr11	103441430	103441480	E109	1
chr11	103441661	103441742	E051	1
chr11	103441959	103442099	E082	1
chr11	103442955	103443040	E122	1
chr11	103443133	103443193	E122	1
chr11	103443426	103443476	E022	1
chr11	103443955	103444006	E022	1
chr11	103444644	103444723	E004	1
chr11	103446914	103446974	E125	1
chr11	103447029	103447123	E050,E051,E121	3
chr11	103447859	103447968	E022	1
chr11	103449432	103449486	E021	1
chr11	103449563	103449613	E021	1
chr11	103449655	103449908	E008,E021,E022,E093	4
chr11	103449957	103450019	E022	1
chr11	103450238	103450353	E005,E021	2
chr11	103451068	103451122	E081	1
chr11	103451519	103451559	E086	1
chr11	103452125	103453290	E004,E005,E007,E017,E021,E022,E028,E055,E056,E057,E084,E085,E086,E089,E098,E119,E125,E126,E127,E128	20
chr11	103453345	103453642	E017,E055,E056,E057,E082,E100,E119,E120,E126,E128	10
chr11	103453716	103453826	E055	1
chr11	103454004	103454058	E100	1
chr11	103454416	103454456	E086	1
chr11	103454539	103455197	E004,E007,E017,E021,E022,E055,E083,E086,E091,E125	10
chr11	103455340	103455390	E022	1
chr11	103455652	103455696	E080	1
chr11	103455883	103456097	E080,E089,E098	3
chr11	103456205	103456500	E005,E055,E056,E080,E089,E090,E091,E120,E121	9
chr11	103456594	103456970	E021,E083,E098,E100,E120,E121,E128	7
chr11	103457205	103457265	E122	1
chr11	103457506	103457988	E017,E028,E056,E080,E083,E086,E089,E093,E100,E117,E120,E121,E122,E125,E127,E128	16
chr11	103458000	103458196	E021,E083,E100,E122	4
chr11	103458436	103459788	E004,E017,E021,E056,E057,E059,E080,E081,E082,E083,E084,E086,E088,E089,E100,E117,E120,E122,E125,E127,E128	21
chr11	103459931	103460149	E122	1
chr11	103460223	103460273	E017	1
chr11	103460689	103460739	E121	1
chr11	103461005	103461057	E082,E089	2
chr11	103461626	103461666	E086	1
chr11	103462271	103463018	E017,E046,E080,E086,E122,E125,E128	7
chr11	103464501	103464551	E017	1
chr11	103464851	103465522	E004,E005,E021,E022,E028,E057,E086,E091,E114,E119,E127	11
chr11	103466224	103466284	E006	1
chr11	103466613	103466752	E084	1
chr11	103466842	103466922	E123	1
chr11	103466988	103467475	E008,E028,E057,E081,E082,E125,E127,E128	8
chr11	103468102	103468161	E082	1
chr11	103468269	103468339	E089	1
chr11	103468915	103468969	E127	1
chr11	103469043	103469135	E059,E127	2
chr11	103470574	103470652	E004,E021	2
chr11	103471039	103471079	E086	1
chr11	103471513	103471563	E082	1
chr11	103471703	103471783	E119	1
chr11	103471851	103472449	E003,E004,E005,E006,E007,E008,E017,E021,E022,E028,E032,E034,E046,E050,E051,E055,E056,E057,E059,E080,E081,E082,E083,E084,E085,E086,E088,E089,E090,E091,E092,E093,E094,E097,E098,E100,E109,E114,E116,E117,E118,E119,E120,E121,E122,E123,E124,E125,E126,E127,E128	51
chr11	103472505	103472686	E086,E090,E122,E127	4
chr11	103472749	103472859	E122	1
chr11	103473416	103473831	E004,E081,E086,E120	4
chr11	103473996	103474076	E123	1
chr11	103475225	103475305	E114,E119	2
chr11	103475902	103475943	E086	1
chr11	103477015	103477115	E006,E114	2
chr11	103477228	103477331	E006,E007,E086	3
chr11	103478536	103478592	E086	1
chr11	103478748	103478923	E084,E085,E086	3
chr11	103478942	103479153	E084,E085	2
chr11	103479312	103479686	E006,E017,E028,E055,E056,E057,E059,E084,E114,E120,E121,E122,E125,E126,E127,E128	16
chr11	103479742	103480705	E003,E004,E005,E006,E007,E008,E017,E021,E022,E028,E046,E055,E056,E057,E059,E080,E084,E086,E091,E094,E098,E100,E114,E117,E119,E120,E121,E122,E125,E126,E127,E128	32
chr11	103480708	103480791	E091	1
chr11	103480849	103481034	E055,E120	2
chr11	103481128	103481182	E127	1
chr11	103481309	103481508	E055,E056,E120	3
chr11	103482255	103482295	E086	1
chr11	103482346	103482516	E022,E084,E086	3
chr11	103482553	103482628	E055,E086	2
chr11	103482758	103482829	E003,E021,E109	3
chr11	103487415	103487556	E120,E121	2
chr11	103487614	103487708	E120	1
chr11	103489228	103489688	E004,E006,E017,E021,E055,E056,E057,E082,E114,E119,E120,E125,E126,E127,E128	15
chr11	103489872	103490042	E004,E007,E056	3
chr11	103490183	103490496	E004,E008,E017,E021,E022,E028,E032,E033,E055,E056,E057,E080,E081,E082,E083,E086,E089,E090,E097,E114,E119,E121,E122,E127	24
chr11	103490558	103490608	E050	1
chr11	103490792	103491021	E021,E055,E056,E081,E082,E086,E114,E125,E128	9
chr11	103491246	103491373	E056,E082,E126	3
chr11	103491519	103491574	E083	1
chr11	103491579	103491772	E093,E114,E125	3
chr11	103491925	103491979	E098	1
chr11	103492067	103492147	E126	1
chr11	103492967	103493397	E059,E082,E086	3
chr11	103494180	103494379	E081,E114	2
chr11	103494816	103494967	E055,E122	2
chr11	103495007	103495225	E114,E122	2
chr11	103495337	103496770	E003,E004,E005,E006,E007,E017,E021,E022,E028,E051,E055,E056,E057,E059,E083,E086,E088,E089,E090,E091,E092,E094,E100,E114,E117,E119,E120,E121,E122,E125,E126,E127,E128	33
chr11	103496913	103496973	E125	1
chr11	103497069	103497300	E021,E055,E056,E114,E122	5
chr11	103498040	103498150	E007,E114,E126	3
chr11	103498320	103498400	E114	1
chr11	103498790	103498840	E083	1
chr11	103498940	103499335	E005,E086,E091,E122,E125	5
chr11	103499697	103499747	E083	1
chr11	103499941	103500067	E003,E021,E114	3
chr11	103501151	103501309	E057,E083,E088,E122,E125	5
chr11	103501366	103501453	E056,E122	2
chr11	103501542	103501669	E021,E114	2
chr11	103501744	103501808	E124	1
chr11	103501874	103501973	E122	1
chr11	103502257	103503193	E006,E017,E021,E055,E056,E086,E114,E120,E121,E122,E126	11
chr11	103503255	103503320	E122	1
chr11	103503573	103503627	E100	1
chr11	103503884	103504793	E003,E004,E006,E007,E008,E017,E021,E022,E055,E056,E059,E081,E083,E091,E097,E098,E114,E117,E120,E121,E122,E125,E126,E127,E128	25
chr11	103504833	103505191	E021,E022,E121,E122,E125,E128	6
chr11	103505263	103505355	E021,E127	2
chr11	103505893	103505977	E021	1
chr11	103507676	103507774	E126	1
chr11	103507981	103508413	E006,E017,E055,E056,E057,E080,E081,E082,E119,E120,E122,E125,E126,E128	14
chr11	103508495	103508565	E021	1
chr11	103508619	103508727	E080,E122,E127	3
chr11	103508751	103508801	E017	1
chr11	103508988	103509038	E082	1
chr11	103509114	103509166	E021	1
chr11	103509648	103509698	E021	1
chr11	103510282	103510461	E017,E028,E056	3
chr11	103510764	103510991	E081,E082	2
chr11	103511817	103511871	E127	1
chr11	103512143	103512261	E008	1
chr11	103512495	103512555	E122	1
chr11	103512743	103512799	E021,E051	2
chr11	103512872	103512932	E125	1
chr11	103512934	103513005	E122	1
chr11	103513586	103513640	E021	1
chr11	103514463	103514513	E022	1
chr11	103515193	103515247	E081	1
chr11	103516618	103516658	E086	1
chr11	103517436	103517506	E098	1
chr11	103518933	103518997	E033,E056	2
chr11	103518998	103519095	E125,E128	2
chr11	103519096	103519233	E006,E032	2
chr11	103519332	103520449	E005,E006,E017,E021,E022,E028,E032,E033,E050,E051,E056,E057,E086,E091,E093,E117,E119,E120,E121,E125,E127,E128	22
chr11	103521400	103521465	E007	1
chr11	103521654	103521795	E116	1
chr11	103521978	103522432	E046,E082,E091,E117	4
chr11	103522588	103523313	E004,E006,E017,E028,E050,E051,E055,E056,E057,E091,E114,E117,E120,E121,E122,E125,E126,E127,E128	19
chr11	103524231	103524320	E119	1
chr11	103524397	103524479	E021	1
chr11	103525348	103525479	E021,E127	2
chr11	103525954	103526006	E082	1
chr11	103526703	103526769	E093	1
chr11	103528760	103528854	E080,E127	2
chr11	103530167	103530515	E003,E004,E006,E007,E008,E021,E022,E028,E055,E056,E057,E082,E083,E114,E120,E121,E122,E126,E127,E128	20
chr11	103530520	103530777	E017,E028,E056,E125,E128	5
chr11	103531202	103531279	E127	1
chr11	103531964	103532357	E022,E084,E085,E086,E094,E098,E109	7
chr11	103532804	103532907	E122	1
chr11	103533300	103534090	E006,E017,E021,E029,E032,E033,E046,E050,E051,E056,E086,E088,E091,E093,E098,E109,E122,E124,E126	19
chr11	103534427	103534771	E005,E091	2
chr11	103535509	103535563	E098	1
chr11	103537033	103537186	E005,E022	2
chr11	103539562	103539822	E022,E046,E109	3
chr11	103539907	103539993	E057,E091	2
chr11	103540826	103541074	E005,E022,E091	3
chr11	103541379	103541644	E056,E081,E126	3
chr11	103541901	103541941	E086	1
chr11	103542036	103542090	E100	1
chr11	103542133	103542233	E021,E033,E114,E127	4
chr11	103542339	103542403	E124	1
chr11	103542656	103542757	E022	1
chr11	103542800	103542850	E088	1
chr11	103543705	103543788	E021,E125	2
chr11	103544019	103544095	E122	1
chr11	103544169	103544313	E059	1
chr11	103544365	103544445	E122	1
chr11	103544458	103545095	E006,E017,E055,E056,E059,E084,E086,E091,E120,E121,E122,E125,E126,E128	14
chr11	103545175	103545229	E081	1
chr11	103545920	103545970	E022	1
chr11	103546712	103546772	E122	1
chr11	103547003	103547582	E022,E050,E055,E056,E126	5
chr11	103547840	103547894	E126	1
chr11	103548257	103548342	E021,E116	2
chr11	103549611	103549661	E046	1
chr11	103550975	103551107	E127	1
chr11	103551365	103551417	E034	1
chr11	103551478	103551940	E021,E081,E082,E088,E089,E090,E093,E122,E126	9
chr11	103551942	103552032	E083,E097	2
chr11	103552113	103552297	E089,E100	2
chr11	103552507	103554861	E003,E004,E005,E006,E007,E008,E017,E021,E022,E028,E029,E032,E033,E034,E046,E050,E051,E055,E056,E057,E059,E080,E081,E082,E083,E084,E085,E086,E088,E089,E090,E091,E092,E093,E094,E097,E098,E100,E109,E114,E116,E117,E118,E119,E120,E121,E122,E123,E124,E125,E126,E127,E128	53
chr11	103555083	103555180	E128	1
chr11	103555257	103555371	E005	1
chr11	103555571	103555621	E082	1
chr11	103555886	103556069	E083	1
chr11	103557382	103557432	E021	1
chr11	103559150	103559275	E086	1
chr11	103559712	103560236	E017,E081,E083,E086,E088	5
chr11	103560555	103560675	E083	1
chr11	103561415	103561465	E007	1
chr11	103564964	103565061	E022,E083	2
chr11	103565245	103565351	E083	1
chr11	103565603	103565647	E097	1
chr11	103565731	103566032	E022,E083	2
chr11	103566236	103566354	E083,E122	2
chr11	103566814	103567246	E080,E083,E092,E118	4
chr11	103567351	103567401	E083	1
chr11	103568436	103568486	E022	1
chr11	103568901	103568996	E083	1
chr11	103569987	103570377	E007,E022,E028,E055,E056,E081,E082,E083,E086,E089,E090,E114,E126,E128	14
chr11	103570824	103570874	E083	1
chr11	103570884	103571200	E081,E083,E098,E126	4
chr11	103571235	103572103	E005,E006,E017,E022,E028,E055,E056,E057,E059,E081,E082,E083,E088,E089,E090,E092,E097,E098,E100,E117,E119,E120,E121,E125,E126,E128	26
chr11	103572132	103572186	E126	1
chr11	103573154	103573204	E083	1
chr11	103573278	103573318	E034	1
chr11	103573959	103574013	E098	1
chr11	103574177	103574711	E017,E059,E098,E122,E128	5
chr11	103574793	103574931	E098	1
chr11	103575960	103576014	E100	1
chr11	103576145	103576205	E006	1
chr11	103577004	103577054	E051	1
chr11	103577415	103577601	E017,E055,E056,E083,E092,E125,E126	7
chr11	103579910	103580059	E021,E109	2
chr11	103580238	103580424	E007,E050,E051	3
chr11	103580459	103580514	E032	1
chr11	103580805	103580883	E051	1
chr11	103582320	103582412	E034,E046,E126	3
chr11	103583102	103583164	E050	1
chr11	103583387	103583522	E017,E021,E050,E081	4
chr11	103583540	103583580	E086	1
chr11	103583598	103583772	E007,E021,E056,E059,E097,E126	6
chr11	103584219	103584399	E081,E082	2
chr11	103584796	103585482	E017,E022,E055,E056,E057,E059,E090,E116,E120,E122,E125,E126,E128	13
chr11	103585739	103585789	E082	1
chr11	103585868	103585928	E125	1
chr11	103586258	103586352	E125,E126,E128	3
chr11	103587373	103587437	E127	1
chr11	103587548	103587608	E021	1
chr11	103588840	103588886	E086	1
chr11	103589894	103589944	E032	1
chr11	103591782	103591880	E032	1
chr11	103596003	103596057	E033,E090	2
chr11	103596658	103596708	E017	1
chr11	103596935	103596975	E086	1
chr11	103597027	103597077	E022	1
chr11	103598031	103598104	E022	1
chr11	103598153	103598277	E004,E021	2
chr11	103598640	103598690	E082	1
chr11	103599184	103599264	E119	1
chr11	103599861	103599911	E091	1
chr11	103600214	103601727	E003,E004,E007,E017,E021,E022,E028,E055,E056,E059,E080,E081,E082,E083,E086,E090,E093,E117,E122,E125,E126,E128	22
chr11	103602474	103602668	E017,E033,E056,E119	4
chr11	103602737	103602817	E119	1
chr11	103603589	103603744	E081,E082	2
chr11	103603813	103603928	E007,E021,E083,E093	4
chr11	103603985	103604083	E082,E097	2
chr11	103604262	103604306	E097	1
chr11	103604757	103604842	E082	1
chr11	103605040	103605141	E046	1
chr11	103606024	103606900	E006,E017,E021,E028,E055,E056,E057,E081,E082,E083,E088,E100,E119,E125,E128	15
chr11	103607058	103607378	E034,E046,E081,E082,E083,E114	6
chr11	103607457	103608292	E021,E080,E081,E082,E083,E088,E090,E092,E097,E098	10
chr11	103608379	103608425	E097	1
chr11	103608508	103608993	E004,E007,E021,E022,E059,E081,E082,E083,E088,E089,E125	11
chr11	103609117	103609177	E125	1
chr11	103609200	103609250	E093	1
chr11	103609342	103609732	E008,E055,E086,E089,E090,E093	6
chr11	103609740	103609801	E092	1
chr11	103609866	103610039	E003,E004,E007,E008,E021,E022,E050,E055,E056,E084,E086	11
chr11	103610280	103610447	E003	1
chr11	103614005	103614045	E086	1
chr11	103614546	103614592	E097	1
chr11	103615113	103615232	E125	1
chr11	103615255	103615528	E081,E082,E116,E125,E128	5
chr11	103615541	103615674	E119	1
chr11	103615835	103615885	E032	1
chr11	103618356	103618434	E124	1
chr11	103618619	103618669	E021	1
chr11	103619849	103620280	E017,E021,E028,E055,E056,E057,E080,E081,E119,E121,E126,E128	12
chr11	103620281	103620325	E034	1
chr11	103621089	103621139	E017	1
chr11	103621196	103621252	E007	1
chr11	103621729	103621807	E022	1
chr11	103622356	103622406	E021	1
chr11	103622868	103622969	E017,E055,E056	3
chr11	103623395	103623445	E021	1
chr11	103624135	103624189	E127	1
chr11	103624497	103624556	E086	1
chr11	103624614	103624711	E033,E080	2
chr11	103624875	103625080	E082,E088	2
chr11	103625464	103625563	E005	1
chr11	103626071	103626131	E005	1
chr11	103633391	103633445	E098	1
chr11	103634779	103634823	E097	1
chr11	103635693	103635743	E017	1
chr11	103635864	103635924	E006	1
chr11	103636550	103636614	E124	1
chr11	103636755	103637300	E081,E082	2
chr11	103637361	103637684	E081,E082,E089,E120	4
chr11	103638632	103638808	E004,E022	2
chr11	103638865	103638945	E119	1
chr11	103638988	103639068	E119	1
chr11	103639289	103639353	E082	1
chr11	103639464	103639884	E003,E004,E022,E081,E082	5
chr11	103639969	103640046	E081	1
chr11	103640477	103640537	E004	1
chr11	103640631	103640787	E021,E059,E086	3
chr11	103641010	103641065	E086	1
chr11	103641126	103641195	E017,E126	2
chr11	103641885	103641935	E022	1
chr11	103642149	103642264	E051	1
chr11	103642745	103642849	E097	1
chr11	103643183	103643282	E097	1
chr11	103643635	103644554	E006,E017,E055,E056,E059,E080,E081,E083,E089,E090,E092,E093,E097,E098,E100,E120,E121,E125,E126,E128	20
chr11	103644892	103644972	E057	1
chr11	103645030	103645232	E057,E097,E098,E116	4
chr11	103645244	103645314	E021,E128	2
chr11	103645340	103645427	E097	1
chr11	103646182	103646941	E006,E017,E021,E028,E029,E051,E055,E056,E057,E059,E080,E082,E083,E089,E097,E098,E100,E117,E119,E122,E125,E126,E127,E128	24
chr11	103647050	103647106	E080,E097	2
chr11	103647168	103647212	E097	1
chr11	103647401	103647607	E097,E126	2
chr11	103648340	103648390	E093	1
chr11	103648711	103648771	E122	1
chr11	103648866	103648946	E059	1
chr11	103649200	103649363	E119,E126,E127	3
chr11	103649700	103650279	E017,E028,E057,E114,E119,E122,E125,E127,E128	9
chr11	103650741	103650791	E082	1
chr11	103650957	103651051	E122	1
chr11	103651102	103651165	E082,E086	2
chr11	103651314	103651402	E128	1
chr11	103651859	103652084	E003,E021,E022	3
chr11	103652188	103652238	E032	1
chr11	103652824	103652874	E021	1
chr11	103653470	103653678	E059,E083,E086,E124	4
chr11	103655455	103655520	E051,E090	2
chr11	103655833	103655880	E034	1
chr11	103656597	103656664	E100,E126	2
chr11	103657060	103657100	E086	1
chr11	103658000	103658060	E093	1
chr11	103658231	103658462	E081,E122	2
chr11	103659944	103660032	E088	1
chr11	103660254	103660389	E081,E086	2
chr11	103660703	103661234	E081,E082,E083,E086,E088,E089,E090,E093,E097,E098,E125,E126,E128	13
chr11	103663292	103663377	E114	1
chr11	103663442	103664235	E006,E017,E056,E080,E097,E098,E100,E114,E117,E125,E126,E128	12
chr11	103664503	103664553	E089	1
chr11	103664583	103664839	E090,E128	2
chr11	103664927	103665401	E006,E017,E055,E056,E059,E080,E088,E089,E097,E098,E100,E119,E120,E125,E126,E128	16
chr11	103666142	103666192	E021	1
chr11	103667007	103667051	E080	1
chr11	103667565	103667643	E094	1
chr11	103668101	103668235	E006,E086	2
chr11	103668470	103669551	E006,E017,E028,E055,E056,E059,E080,E083,E086,E088,E089,E090,E097,E098,E100,E119,E120,E122,E125,E126,E128	21
chr11	103669742	103669792	E093	1
chr11	103670070	103670110	E086	1
chr11	103670388	103670448	E006	1
chr11	103670515	103670792	E004,E005,E006,E017,E091,E126	6
chr11	103670797	103670847	E051	1
chr11	103670911	103671907	E003,E004,E005,E006,E008,E021,E022,E059,E081,E082,E083,E086,E089,E090,E092,E097,E098,E122,E125,E126,E128	21
chr11	103671954	103672021	E097	1
chr11	103672235	103672279	E097	1
chr11	103673089	103673139	E022	1
chr11	103673185	103673245	E125	1
chr11	103673843	103674251	E004,E006,E017,E022,E057,E119,E122,E125,E126,E128	10
chr11	103674756	103674814	E097	1
chr11	103674900	103674943	E086	1
chr11	103675781	103675886	E086	1
chr11	103676175	103676703	E006,E022,E055,E056,E084,E085,E086,E092,E094,E098,E100,E114,E119,E122,E126	15
chr11	103676704	103677595	E006,E017,E028,E055,E056,E057,E059,E081,E085,E086,E088,E089,E090,E092,E094,E097,E098,E100,E114,E117,E119,E122,E125,E126,E127,E128	26
chr11	103678205	103678255	E092	1
chr11	103678291	103679023	E005,E006,E017,E022,E028,E056,E057,E081,E082,E090,E092,E093,E097,E119,E122,E125,E128	17
chr11	103679039	103679375	E017,E055,E056,E081,E093,E119,E125,E126,E128	9
chr11	103680802	103680852	E114	1
chr11	103681066	103681116	E021	1
chr11	103681132	103681236	E033	1
chr11	103681310	103681912	E093,E125,E128	3
chr11	103682327	103682430	E100,E122	2
chr11	103682695	103682801	E021,E022,E086,E088,E092,E098	6
chr11	103682838	103682904	E126	1
chr11	103682997	103683155	E005,E055,E056,E126	4
chr11	103683438	103683493	E056	1
chr11	103683521	103683675	E017,E056,E083,E088,E097,E125,E126,E128	8
chr11	103684727	103684810	E055,E089,E126	3
chr11	103693666	103693716	E082	1
chr11	103694161	103694201	E086	1
chr11	103694315	103694393	E081,E089	2
chr11	103694618	103694683	E022,E088	2
chr11	103694885	103694995	E086,E122	2
chr11	103696301	103696369	E034,E088,E092	3
chr11	103696371	103696524	E017,E032,E094	3
chr11	103697597	103697718	E086	1
chr11	103697737	103697842	E088,E092	2
chr11	103697978	103698071	E092	1
chr11	103698153	103698203	E092	1
chr11	103698672	103698722	E022	1
chr11	103699562	103699639	E088	1
chr11	103699697	103699850	E006,E092	2
chr11	103700393	103700514	E017,E098	2
chr11	103700715	103700794	E127	1
chr11	103701408	103701471	E046	1
chr11	103702072	103702166	E093	1
chr11	103702793	103702843	E082	1
chr11	103703641	103703775	E017,E055,E056,E119,E125,E128	6
chr11	103704743	103704783	E086	1
chr11	103706164	103706214	E089	1
chr11	103706286	103706494	E055,E056,E089,E097,E126	5
chr11	103706531	103706581	E090	1
chr11	103710248	103710303	E097	1
chr11	103711693	103711743	E082	1
chr11	103712920	103713236	E007,E088,E097,E098,E125,E128	6
chr11	103713479	103714077	E004,E006,E007,E017,E055,E056,E080,E082,E083,E084,E086,E088,E089,E090,E092,E093,E097,E098,E100,E125,E126,E128	22
chr11	103714144	103714257	E089,E090	2
chr11	103715209	103715296	E116	1
chr11	103715389	103715649	E007,E032,E083,E116	4
chr11	103715718	103715864	E083	1
chr11	103715921	103715989	E083	1
chr11	103716073	103716508	E081,E088,E091,E094,E125,E128	6
chr11	103716528	103716687	E083,E092	2
chr11	103716798	103716848	E051	1
chr11	103718872	103718916	E097	1
chr11	103719079	103719146	E004	1
chr11	103719496	103720687	E021,E022,E059,E083,E086,E089,E090,E094,E097,E098,E100,E125	12
chr11	103720745	103720805	E004	1
chr11	103720883	103720972	E021,E097	2
chr11	103721030	103721083	E097	1
chr11	103721179	103721223	E097	1
chr11	103721257	103721654	E004,E005,E021,E083,E089,E097,E128	7
chr11	103721656	103721750	E017,E088,E089,E098	4
chr11	103721758	103722530	E007,E017,E051,E055,E056,E057,E081,E082,E083,E086,E088,E089,E090,E092,E093,E097,E098,E100,E119,E125,E126,E128	22
chr11	103722539	103722722	E089,E090,E097	3
chr11	103722940	103722990	E083	1
chr11	103723005	103723055	E017	1
chr11	103723690	103723758	E022,E034	2
chr11	103728938	103728998	E125	1
chr11	103729210	103729264	E127	1
chr11	103729290	103729344	E120	1
chr11	103729635	103729689	E081	1
chr11	103730238	103730323	E006,E032	2
chr11	103731265	103731369	E021,E126	2
chr11	103731589	103731639	E021,E086	2
chr11	103732328	103732378	E022	1
chr11	103732571	103732625	E127	1
chr11	103732796	103732888	E008	1
chr11	103732909	103733168	E008,E017,E021,E116	4
chr11	103733199	103733976	E003,E004,E007,E008,E021,E022,E029,E032,E050,E051,E083,E086,E116,E126	14
chr11	103734222	103734664	E017,E028,E029,E050,E055,E056,E057,E117,E119,E124,E125,E126,E127,E128	14
chr11	103735437	103735493	E022,E100	2
chr11	103736416	103736610	E007,E021,E059,E098,E127	5
chr11	103737576	103737664	E127	1
chr11	103737885	103737935	E082	1
chr11	103738232	103738498	E028,E057	2
chr11	103739967	103740017	E021	1
chr11	103740251	103740340	E051	1
chr11	103740368	103740419	E046	1
chr11	103741136	103741235	E051,E119	2
chr11	103741372	103742204	E007,E022,E029,E034,E055,E056,E057,E059,E080,E086,E089,E090,E097,E098,E100,E119,E124,E126	18
chr11	103742237	103742408	E004,E046,E098	3
chr11	103742709	103743168	E022,E046,E059,E086,E089,E090,E098,E100,E126	9
chr11	103743186	103743240	E126	1
chr11	103743571	103743805	E029,E046,E056,E090,E093,E117,E124	7
chr11	103743815	103743931	E046	1
chr11	103743949	103744095	E088,E089	2
chr11	103744551	103744626	E090	1
chr11	103744672	103744905	E083,E089,E090,E126	4
chr11	103745824	103745874	E021	1
chr11	103746059	103746169	E022,E082	2
chr11	103746661	103746934	E046,E085,E093,E116	4
chr11	103747056	103747106	E021	1
chr11	103748031	103748309	E003,E004,E005,E006,E021,E022,E028,E051,E055,E056,E080,E083,E086,E088,E100,E114,E119,E122,E125	19
chr11	103748355	103748483	E050,E082,E094,E097,E100,E127	6
chr11	103748558	103748618	E022	1
chr11	103748750	103748831	E124	1
chr11	103749494	103749758	E029,E100,E119,E124	4
chr11	103749802	103750012	E059,E098	2
chr11	103750177	103750227	E090	1
chr11	103751709	103751774	E083	1
chr11	103751839	103751903	E089	1
chr11	103751914	103752173	E089,E090,E098	3
chr11	103752178	103752845	E081,E082,E083,E089,E090,E097,E098,E100,E125,E126,E128	11
chr11	103753043	103753093	E090	1
chr11	103754133	103754339	E082,E083,E090,E097	4
chr11	103754348	103754982	E021,E083,E090	3
chr11	103755129	103755259	E083	1
chr11	103755343	103755430	E083	1
chr11	103755507	103755605	E083	1
chr11	103756608	103756675	E005	1
chr11	103756912	103756970	E089	1
chr11	103757723	103758354	E003,E022,E032,E050,E051,E081,E082,E083,E086,E088,E089,E090,E092,E093,E097,E098,E116,E126	18
chr11	103758465	103758529	E083	1
chr11	103758660	103758710	E046	1
chr11	103758939	103759791	E004,E005,E028,E034,E050,E056,E057,E059,E094,E098,E114,E117,E119,E122,E125,E127,E128	17
chr11	103760532	103760685	E017,E056,E057,E122,E126,E127,E128	7
chr11	103761230	103761290	E006	1
chr11	103761660	103761740	E089,E122	2
chr11	103761788	103761841	E090	1
chr11	103762093	103762150	E089	1
chr11	103763378	103763768	E003,E004,E005,E006,E017,E022,E029,E055,E056,E059,E100,E114,E116,E117,E122,E125,E126,E128	18
chr11	103764212	103764357	E006,E017,E055,E056,E128	5
chr11	103764401	103764494	E125	1
chr11	103764622	103764672	E083	1
chr11	103764674	103765358	E004,E005,E021	3
chr11	103765397	103765539	E008,E127	2
chr11	103765557	103765608	E022	1
chr11	103765614	103765664	E007	1
chr11	103765731	103766283	E017,E081,E082,E088	4
chr11	103766351	103766526	E082,E127	2
chr11	103767168	103767241	E082	1
chr11	103767498	103767608	E090,E116	2
chr11	103767668	103767718	E021	1
chr11	103767881	103767937	E127	1
chr11	103767954	103768330	E006,E017,E022,E050,E055,E056,E059,E089,E090,E097,E116,E122,E124,E126	14
chr11	103768359	103768531	E006,E050,E081,E082,E088,E089,E090,E116,E122	9
chr11	103768571	103768640	E086	1
chr11	103768717	103769966	E006,E022,E028,E029,E032,E033,E057,E082,E086,E088,E090,E116,E124	13
chr11	103770048	103770102	E098	1
chr11	103770141	103770297	E116	1
chr11	103771022	103771082	E125	1
chr11	103771316	103771419	E116	1
chr11	103771503	103771543	E086	1
chr11	103772449	103772679	E017,E055,E083,E090,E125,E126,E128	7
chr11	103772713	103772763	E032	1
chr11	103773848	103773994	E090,E124	2
chr11	103774033	103774139	E029,E089	2
chr11	103774541	103775457	E006,E029,E032,E033,E051,E086,E116,E122,E124,E127	10
chr11	103776100	103776164	E086,E124	2
chr11	103776551	103776595	E097	1
chr11	103776830	103776880	E051	1
chr11	103776977	103777494	E029,E046,E050,E081,E083,E090,E094,E097,E100,E122,E124	11
chr11	103777887	103779562	E006,E007,E017,E029,E033,E034,E046,E050,E051,E055,E056,E057,E059,E080,E083,E084,E090,E097,E116,E122,E124,E125,E126,E128	24
chr11	103779651	103779755	E122	1
chr11	103780263	103780364	E046	1
chr11	103780464	103780525	E093	1
chr11	103780586	103780667	E051,E093	2
chr11	103781241	103781332	E082	1
chr11	103781649	103781727	E004,E022	2
chr11	103782717	103782767	E022	1
chr11	103784829	103785116	E005,E022,E094	3
chr11	103787813	103787893	E119	1
chr11	103788263	103788343	E123	1
chr11	103788509	103788584	E088,E093	2
chr11	103788676	103788726	E083	1
chr11	103788852	103788902	E092	1
chr11	103789185	103789830	E007,E083,E092,E094	4
chr11	103789911	103790040	E092	1
chr11	103791102	103791534	E005,E006,E017,E028,E029,E033,E051,E055,E056,E057,E080,E083,E091,E098,E116,E119,E125,E126,E128	19
chr11	103791773	103791959	E003,E004,E021,E022,E059,E126	6
chr11	103793708	103793815	E004	1
chr11	103793919	103795358	E003,E004,E005,E006,E007,E017,E021,E022,E028,E056,E057,E080,E083,E084,E085,E086,E088,E090,E091,E092,E094,E097,E098,E114,E117,E119,E125,E127,E128	29
chr11	103795420	103795618	E046,E083,E085	3
chr11	103796064	103796116	E083	1
chr11	103796788	103796838	E021	1
chr11	103797485	103797582	E083,E086	2
chr11	103797735	103797947	E007,E082,E090	3
chr11	103798152	103798221	E082	1
chr11	103798324	103798741	E004,E005,E006,E017,E022,E028,E029,E046,E050,E051,E055,E056,E059,E080,E081,E082,E083,E084,E086,E088,E089,E090,E091,E092,E094,E097,E098,E109,E114,E116,E119,E122,E124,E125,E126,E127,E128	37
chr11	103798804	103798848	E080	1
chr11	103798854	103800703	E004,E005,E006,E007,E022,E033,E051,E059,E080,E081,E082,E083,E084,E085,E086,E088,E089,E090,E093,E094,E097,E116,E120,E121,E128	25
chr11	103800867	103800917	E083	1
chr11	103801132	103801277	E005,E116	2
chr11	103801437	103801487	E114	1
chr11	103801706	103801769	E122	1
chr11	103801948	103802174	E080,E082,E116	3
chr11	103802256	103802300	E080	1
chr11	103802646	103802742	E021,E124	2
chr11	103805357	103805413	E022	1
chr11	103805651	103805705	E128	1
chr11	103806038	103806221	E090,E126,E128	3
chr11	103806226	103806333	E117	1
chr11	103806788	103807092	E017,E028,E055,E056,E057,E089,E090,E117,E119,E125,E126,E128	12
chr11	103807453	103807497	E097	1
chr11	103810803	103810853	E090	1
chr11	103811069	103811142	E127	1
chr11	103811203	103811947	E004,E017,E028,E055,E056,E057,E080,E091,E117,E119,E125,E126,E127,E128	14
chr11	103811985	103812184	E080,E117,E119,E125	4
chr11	103812357	103812574	E089,E090,E098	3
chr11	103813424	103813663	E055,E056,E083,E089,E125,E126,E127,E128	8
chr11	103813744	103813794	E021	1
chr11	103813879	103814012	E119	1
chr11	103815012	103815605	E055,E056,E084,E085,E109,E126	6
chr11	103816032	103816086	E127	1
chr11	103816147	103816298	E021,E116,E126	3
chr11	103816894	103816938	E097	1
chr11	103816949	103816993	E080	1
chr11	103817091	103817393	E080,E084,E097	3
chr11	103817493	103817558	E080	1
chr11	103817568	103818751	E006,E017,E028,E055,E056,E057,E059,E080,E083,E084,E086,E088,E089,E090,E092,E097,E098,E100,E116,E117,E122,E124,E125,E126,E127,E128	26
chr11	103818855	103819587	E080,E086,E090,E097,E122,E125,E128	7
chr11	103820034	103820878	E004,E006,E017,E086,E089,E097,E114,E117,E125,E128	10
chr11	103821364	103821642	E080,E088,E090	3
chr11	103822363	103822453	E086	1
chr11	103822750	103822828	E089,E090	2
chr11	103822885	103822935	E051	1
chr11	103823906	103823966	E006	1
chr11	103824604	103824648	E086	1
chr11	103824654	103825290	E006,E028,E059,E080,E083,E086,E089,E090,E097	9
chr11	103825492	103825597	E089	1
chr11	103825994	103826048	E081	1
chr11	103826162	103826255	E122	1
chr11	103826337	103826387	E088	1
chr11	103828779	103829027	E050,E116,E125	3
chr11	103829068	103829122	E127	1
chr11	103829266	103829867	E004,E017,E034,E046,E055,E081,E082,E116,E122,E126,E128	11
chr11	103829882	103830623	E004,E006,E017,E032,E033,E034,E046,E050,E051,E055,E056,E057,E084,E090,E114,E116,E117,E125,E126,E128	20
chr11	103830887	103831085	E089,E090,E125,E126,E128	5
chr11	103831343	103831436	E017,E057	2
chr11	103831626	103832945	E006,E017,E028,E055,E056,E057,E083,E084,E085,E089,E090,E092,E114,E119,E125,E126,E127,E128	18
chr11	103833006	103833224	E021,E090,E126	3
chr11	103834424	103834504	E119	1
chr11	103834530	103834658	E055,E056,E128	3
chr11	103834728	103834889	E021,E125,E128	3
chr11	103835291	103835359	E003,E021,E022	3
chr11	103836027	103836077	E090	1
chr11	103836335	103836462	E046,E080,E119	3
chr11	103836882	103836932	E082	1
chr11	103837261	103837311	E114	1
chr11	103837733	103837796	E097	1
chr11	103837895	103838015	E021	1
chr11	103838068	103838118	E032	1
chr11	103838201	103838251	E021	1
chr11	103838942	103839140	E100,E117	2
chr11	103839418	103839895	E055,E116,E119,E125,E128	5
chr11	103840700	103840740	E086	1
chr11	103841146	103841903	E029,E050,E055,E059,E116,E119,E124,E126	8
chr11	103842826	103842891	E046	1
chr11	103842892	103842946	E128	1
chr11	103843035	103843120	E022,E127	2
chr11	103844111	103844165	E100	1
chr11	103844315	103844365	E090	1
chr11	103844384	103844442	E017	1
chr11	103845051	103845151	E124	1
chr11	103845564	103845608	E097	1
chr11	103849209	103849259	E090	1
chr11	103849281	103850576	E017,E021,E028,E055,E056,E057,E081,E086,E088,E089,E090,E091,E092,E125,E126,E128	16
chr11	103850590	103850640	E090	1
chr11	103850860	103851329	E080,E081,E082,E089,E090,E092	6
chr11	103855458	103855508	E088	1
chr11	103855982	103856037	E086	1
chr11	103856147	103856197	E093	1
chr11	103856290	103856418	E021	1
chr11	103856509	103856616	E082,E094	2
chr11	103857959	103858102	E021,E022,E080	3
chr11	103858121	103858425	E007,E017,E080	3
chr11	103858478	103858685	E003,E007,E021,E022,E059	5
chr11	103858718	103859733	E006,E007,E017,E028,E055,E056,E057,E059,E081,E085,E086,E088,E089,E093,E097,E098,E119,E125,E126,E128	20
chr11	103860167	103860256	E091,E127	2
chr11	103860819	103860886	E004	1
chr11	103861191	103861313	E083	1
chr11	103861325	103861375	E090	1
chr11	103861402	103861543	E021,E022	2
chr11	103862550	103862600	E017	1
chr11	103862602	103862744	E127	1
chr11	103863848	103863903	E092	1
chr11	103864002	103864074	E007,E089	2
chr11	103864172	103865748	E017,E022,E055,E056,E059,E081,E082,E084,E086,E089,E090,E092,E094,E097,E109,E125,E126,E127,E128	19
chr11	103865825	103865875	E022	1
chr11	103865905	103865972	E122	1
chr11	103866735	103866933	E055,E056,E125,E126,E128	5
chr11	103866975	103867059	E089	1
chr11	103867704	103867754	E093	1
chr11	103867862	103868045	E116,E127	2
chr11	103868050	103868119	E127	1
chr11	103869038	103869092	E098	1
chr11	103869401	103869455	E081	1
chr11	103869468	103869518	E082	1
chr11	103869781	103870242	E081,E082,E086,E088,E089,E090	6
chr11	103870466	103870518	E022	1
chr11	103870828	103870912	E086,E097	2
chr11	103871456	103871928	E006,E017,E083,E089,E090,E097,E098,E100,E117,E125,E126,E128	12
chr11	103871947	103872110	E125	1
chr11	103872192	103872983	E006,E017,E055,E056,E089,E090,E097,E119,E125,E126,E127,E128	12
chr11	103873808	103873881	E091	1
chr11	103873978	103874028	E017	1
chr11	103874125	103874628	E006,E017,E028,E055,E056,E080,E083,E090,E125,E126,E128	11
chr11	103874689	103874743	E127	1
chr11	103874784	103874838	E127	1
chr11	103874932	103875011	E090	1
chr11	103875885	103876611	E005,E006,E017,E028,E055,E056,E057,E059,E083,E084,E085,E088,E091,E092,E094,E097,E117,E119,E125,E128	20
chr11	103877269	103877319	E092	1
chr11	103877393	103877443	E083	1
chr11	103877504	103877739	E084,E085,E097,E122	4
chr11	103878222	103878272	E090	1
chr11	103878312	103878424	E022,E084	2
chr11	103878468	103878617	E088	1
chr11	103878894	103878946	E093	1
chr11	103879818	103880037	E088,E089,E090	3
chr11	103880190	103880300	E089,E090,E097	3
chr11	103880505	103881192	E003,E007,E021,E022,E059,E083,E088,E089,E090,E097,E119	11
chr11	103881662	103881712	E089	1
chr11	103881827	103881887	E006	1
chr11	103881910	103882093	E006,E017,E082,E097,E126,E128	6
chr11	103882118	103882331	E059,E089,E090,E097,E126	5
chr11	103882467	103882540	E097	1
chr11	103882725	103883735	E059,E086	2
chr11	103883995	103884045	E083	1
chr11	103885121	103885171	E017	1
chr11	103885441	103885510	E089	1
chr11	103885566	103885670	E089,E090	2
chr11	103885748	103885840	E017,E089	2
chr11	103886125	103886175	E050	1
chr11	103886479	103886716	E082,E116	2
chr11	103886784	103887093	E021,E028,E046,E080,E093,E097,E116	7
chr11	103887131	103887208	E097	1
chr11	103887284	103887374	E083	1
chr11	103887557	103887601	E097	1
chr11	103889986	103890050	E097	1
chr11	103891642	103891692	E021	1
chr11	103892271	103892373	E098	1
chr11	103894459	103894597	E081,E082	2
chr11	103894778	103894853	E086,E094	2
chr11	103895915	103896027	E083	1
chr11	103896109	103896268	E021,E083,E094	3
chr11	103896304	103896404	E086	1
chr11	103896697	103896754	E093	1
chr11	103897451	103897523	E007	1
chr11	103897739	103897813	E127	1
chr11	103898511	103898593	E097	1
chr11	103899079	103899962	E006,E017,E022,E028,E055,E056,E059,E084,E085,E086,E094,E097,E098,E125,E128	15
chr11	103900425	103900475	E093	1
chr11	103901027	103901075	E097	1
chr11	103901278	103901358	E119	1
chr11	103902240	103902327	E051	1
chr11	103903357	103903405	E097	1
chr11	103903561	103903621	E006,E128	2
chr11	103903624	103904885	E006,E017,E028,E055,E056,E057,E059,E080,E081,E082,E083,E084,E085,E086,E088,E092,E097,E098,E100,E114,E117,E118,E119,E125,E126,E127,E128	27
chr11	103904988	103905274	E081,E082,E083,E088,E097	5
chr11	103905288	103905367	E083,E097	2
chr11	103905651	103905806	E097	1
chr11	103905876	103905920	E097	1
chr11	103906060	103906213	E051,E083	2
chr11	103906221	103906530	E089,E097	2
chr11	103906568	103906618	E082	1
chr11	103906629	103906679	E021	1
chr11	103906924	103906994	E097	1
chr11	103907251	103907297	E080	1
chr11	103907438	103907516	E086,E097	2
chr11	103907603	103907647	E097	1
chr11	103907662	103907743	E008	1
chr11	103907819	103907963	E021,E091,E118	3
chr11	103907987	103908031	E080	1
chr11	103908158	103908208	E083	1
chr11	103908503	103908543	E034	1
chr11	103908589	103908717	E021	1
chr11	103909519	103909569	E090	1
chr11	103910848	103910898	E082	1
chr11	103910940	103911032	E081,E082,E097	3
chr11	103911551	103911595	E097	1
chr11	103911750	103911800	E046	1
chr11	103911961	103912001	E086	1
chr11	103912193	103912237	E097	1
chr11	103912547	103912610	E097	1
chr11	103912651	103912713	E017	1
chr11	103912926	103912982	E097	1
chr11	103913948	103914841	E004,E006,E007,E017,E022,E055,E056,E080,E082,E083,E084,E085,E092,E094,E117,E125,E126,E128	18
chr11	103915654	103915771	E021,E097	2
chr11	103915834	103915884	E021	1
chr11	103916280	103916334	E081	1
chr11	103916643	103916822	E051,E082	2
chr11	103916905	103916955	E017	1
chr11	103917003	103917057	E098	1
chr11	103917071	103917406	E081,E082,E123	3
chr11	103917841	103918270	E059	1
chr11	103919440	103919537	E082	1
chr11	103919719	103919818	E080,E082,E124	3
chr11	103919915	103920136	E029,E080,E124	3
chr11	103920783	103920892	E059	1
chr11	103921274	103921324	E090	1
chr11	103921397	103921457	E125	1
chr11	103922061	103922122	E127	1
chr11	103922503	103922917	E017,E022,E056,E086,E091,E100,E117,E119	8
chr11	103922931	103923044	E003,E080,E090	3
chr11	103923408	103923458	E022	1
chr11	103923756	103923814	E007	1
chr11	103924458	103924515	E021	1
chr11	103924797	103925078	E055,E083,E100,E117,E126	5
chr11	103925090	103925140	E021	1
chr11	103925153	103925235	E082	1
chr11	103925313	103925357	E080	1
chr11	103925426	103925651	E003,E080,E091	3
chr11	103925670	103926179	E080,E082,E083,E088,E092,E094,E098	7
chr11	103926389	103926638	E080,E081,E082	3
chr11	103927787	103927868	E022	1
chr11	103928031	103928075	E097	1
chr11	103928094	103928342	E059,E082,E094,E097	4
chr11	103929550	103929594	E097	1
chr11	103929669	103929719	E021	1
chr11	103929770	103929822	E082	1
chr11	103930233	103930354	E097	1
chr11	103930397	103931187	E004,E017,E022,E028,E050,E057,E080,E082,E088,E092,E093,E094,E098,E100,E119,E127,E128	17
chr11	103931189	103931229	E086	1
chr11	103931276	103931553	E081,E082,E098,E128	4
chr11	103931601	103931670	E081	1
chr11	103931678	103931832	E051,E082,E116	3
chr11	103932135	103932242	E081,E082	2
chr11	103932342	103932392	E082	1
chr11	103932540	103932600	E029	1
chr11	103932641	103933243	E017,E021,E028,E055,E056,E082,E090,E091,E093,E097,E098,E100,E119,E124,E126	15
chr11	103933405	103933590	E081	1
chr11	103933914	103934132	E098,E119	2
chr11	103934763	103935239	E083,E088,E089,E124	4
chr11	103937170	103937243	E100	1
chr11	103937705	103937802	E088	1
chr11	103937888	103937985	E080,E100,E119,E126	4
chr11	103938078	103938128	E021	1
chr11	103938989	103939063	E093	1
chr11	103940611	103940655	E097	1
chr11	103941224	103941274	E082	1
chr11	103942493	103942708	E083	1
chr11	103943618	103943668	E082	1
chr11	103943746	103943796	E083	1
chr11	103944461	103944558	E050,E051,E083	3
chr11	103944628	103945457	E003,E004,E006,E017,E021,E022,E028,E029,E032,E033,E046,E050,E051,E055,E056,E057,E059,E081,E082,E083,E089,E090,E100,E114,E116,E119,E121,E123,E124,E125,E126,E127,E128	33
chr11	103945531	103945637	E022,E082	2
chr11	103945767	103945916	E032,E083	2
chr11	103945995	103946097	E029,E124	2
chr11	103946515	103946933	E029,E050,E051,E083,E091,E116,E124	7
chr11	103947095	103947653	E028,E057,E084,E085,E086,E088,E091,E093,E114,E119,E125,E127,E128	13
chr11	103948178	103948320	E098	1
chr11	103948820	103948905	E029	1
chr11	103949007	103949293	E029,E050,E051,E124	4
chr11	103949855	103950072	E028,E119	2
chr11	103951242	103951292	E021	1
chr11	103951336	103951408	E032,E033	2
chr11	103953336	103953381	E097	1
chr11	103954414	103954468	E127	1
chr11	103954774	103954902	E056,E059,E089,E124	4
chr11	103955763	103955822	E022	1
chr11	103956057	103956179	E080	1
chr11	103956695	103956745	E089	1
chr11	103956843	103956893	E088	1
chr11	103956987	103957088	E088	1
chr11	103957213	103957745	E006,E017,E081,E088	4
chr11	103957835	103957886	E088	1
chr11	103958325	103958414	E088	1
chr11	103959314	103959415	E082,E119	2
chr11	103959756	103959836	E119	1
chr11	103960275	103960325	E090	1
chr11	103960373	103960517	E122	1
chr11	103960646	103960730	E122	1
chr11	103960927	103961116	E082	1
chr11	103961483	103961958	E003,E007,E059,E081,E082,E083,E086,E088,E089,E090,E126,E128	12
chr11	103961978	103962776	E017,E056,E059,E080,E081,E082,E083,E086,E088,E089,E090,E092,E094,E100,E125,E126,E128	17
chr11	103962864	103963016	E086,E088	2
chr11	103963092	103963312	E081,E083,E088	3
chr11	103963608	103963691	E089,E090	2
chr11	103963778	103963838	E089	1
chr11	103963879	103963939	E006	1
chr11	103964012	103964186	E021,E051,E082	3
chr11	103964274	103964331	E083	1
chr11	103964334	103964384	E017	1
chr11	103964432	103964496	E086	1
chr11	103964627	103964796	E017,E055,E056,E094	4
chr11	103964806	103964892	E022,E083	2
chr11	103965378	103965748	E017,E021,E055,E056,E083,E089,E100,E125,E126,E128	10
chr11	103966224	103966274	E090	1
chr11	103966451	103966506	E090	1
chr11	103966572	103966954	E006,E021,E055,E059,E083,E089,E090,E125,E126	9
chr11	103967011	103967090	E083	1
chr11	103967164	103967268	E083,E090	2
chr11	103967304	103967365	E090	1
chr11	103967382	103968601	E006,E082,E083,E093,E119	5
chr11	103968680	103968735	E083	1
chr11	103968842	103969001	E022,E082,E083	3
chr11	103969006	103969155	E046,E050	2
chr11	103969375	103969557	E017,E055,E056,E097,E125,E126,E128	7
chr11	103969655	103969720	E083	1
chr11	103970009	103970053	E097	1
chr11	103970491	103970535	E097	1
chr11	103970869	103970935	E100	1
chr11	103971994	103972044	E032	1
chr11	103973800	103973850	E083	1
chr11	103974392	103974552	E017,E128	2
chr11	103975223	103975303	E006,E083	2
chr11	103975571	103975621	E082	1
chr11	103975709	103975819	E017,E125	2
chr11	103975907	103976239	E017,E055,E056,E090,E097,E100,E120,E126,E128	9
chr11	103976308	103976547	E089,E090,E097	3
chr11	103976663	103977495	E006,E017,E055,E056,E083,E088,E089,E090,E097,E098,E100,E125,E126,E128	14
chr11	103978052	103978108	E127	1
chr11	103980112	103980188	E046	1
chr11	103980597	103980694	E083	1
chr11	103980696	103980776	E119	1
chr11	103981018	103981144	E097	1
chr11	103981277	103981410	E090,E097	2
chr11	103981440	103981716	E022,E089,E090,E097	4
chr11	103981808	103981958	E097	1
chr11	103982163	103982246	E119	1
chr11	103982966	103983048	E056	1
chr11	103983057	103983198	E059	1
chr11	103984172	103984222	E109	1
chr11	103984417	103984546	E091	1
chr11	103985729	103985779	E083	1
chr11	103986361	103986401	E086	1
chr11	103988150	103988200	E022	1
chr11	103988639	103988720	E093	1
chr11	103988780	103988888	E093	1
chr11	103989014	103989108	E006,E080,E093,E109	4
chr11	103989119	103989332	E050,E081,E082,E090,E092,E093	6
chr11	103990778	103990857	E097	1
chr11	103991021	103991104	E093,E094	2
chr11	103991198	103991252	E090	1
chr11	103991372	103991921	E004,E007,E008,E021,E022,E046,E050,E051,E056,E059,E080,E081,E082,E083,E084,E085,E086,E088,E089,E090,E092,E093,E097,E098,E114,E122,E126	27
chr11	103992266	103992424	E083,E097	2
chr11	103992628	103992678	E082	1
chr11	103992909	103993240	E003,E008,E021,E022,E081,E082,E083,E092	8
chr11	103993333	103993397	E021,E090	2
chr11	103993644	103993855	E017,E089,E090	3
chr11	103994004	103994182	E090,E097	2
chr11	103994239	103994300	E090	1
chr11	103994611	103994687	E090	1
chr11	103994967	103995007	E086	1
chr11	103995127	103995237	E021,E080	2
chr11	103995667	103996079	E005,E055,E056,E080,E083,E088,E092,E097,E098,E116,E122	11
chr11	103996145	103996252	E083	1
chr11	103996353	103996489	E083,E086	2
chr11	103996716	103996925	E056,E083,E125,E128	4
chr11	103997725	103997769	E097	1
chr11	103997776	103997850	E091	1
chr11	103997888	103997938	E021	1
chr11	103998114	103998168	E098	1
chr11	103998397	103998970	E004,E005,E006,E017,E021,E028,E034,E055,E056,E057,E059,E080,E097,E098,E100,E114,E119,E121,E124,E125,E126,E128	22
chr11	103999172	103999295	E081,E082	2
chr11	103999342	103999392	E082	1
chr11	103999680	103999730	E082	1
chr11	103999854	103999904	E082	1
chr11	103999984	104000065	E021,E022,E082	3
chr11	104000113	104000184	E081	1
chr11	104000976	104001184	E003,E004,E007,E021,E022,E051	6
chr11	104001298	104001383	E021	1
chr11	104002856	104002960	E097	1
chr11	104004668	104004829	E055,E056,E057	3
chr11	104004958	104005072	E056	1
chr11	104005145	104005895	E004,E005,E006,E017,E022,E028,E055,E056,E057,E059,E080,E083,E084,E086,E091,E094,E097,E109,E114,E117,E119,E122,E125,E126,E128	25
chr11	104005983	104006033	E114	1
chr11	104007095	104007157	E032	1
chr11	104007405	104008064	E122,E128	2
chr11	104008558	104008623	E090	1
chr11	104010344	104010483	E022,E128	2
chr11	104010939	104010989	E021	1
chr11	104011121	104011171	E021	1
chr11	104011673	104011744	E083	1
chr11	104012246	104012467	E017,E083,E086	3
chr11	104013501	104013885	E021,E059,E080,E081,E083,E086,E090	7
chr11	104014092	104014863	E046,E081,E082,E089	4
chr11	104014935	104015056	E059,E082	2
chr11	104015281	104015339	E022,E081	2
chr11	104015363	104015403	E086	1
chr11	104015491	104015588	E003,E082	2
chr11	104015761	104015805	E097	1
chr11	104015871	104016279	E033,E088	2
chr11	104016950	104017004	E128	1
chr11	104017040	104017540	E007,E017,E021,E055,E056,E081,E082,E097,E125,E126,E128	11
chr11	104017770	104017858	E046	1
chr11	104018608	104019206	E017,E028,E055,E056,E057,E081,E082,E090,E097,E100,E117,E119,E120,E125,E126,E127,E128	17
chr11	104019421	104019739	E055,E056,E126	3
chr11	104021368	104021418	E022	1
chr11	104021840	104021890	E083	1
chr11	104022149	104022451	E003,E006,E021,E022,E028,E046,E050,E051,E055,E056,E059,E080,E083,E086,E089,E090,E092,E094,E098,E116,E119,E121,E122,E126,E128	25
chr11	104022797	104022902	E021,E083,E097	3
chr11	104023710	104024151	E004,E022,E034,E046,E050,E051,E080,E083,E084,E122	10
chr11	104024509	104024589	E116	1
chr11	104025068	104025335	E004,E007,E008,E021,E022	5
chr11	104025465	104025801	E021,E081,E082,E088,E092,E126	6
chr11	104026063	104026225	E059,E081,E082,E090,E092,E128	6
chr11	104026299	104026395	E033,E046,E050	3
chr11	104026463	104026513	E046	1
chr11	104026595	104026645	E083	1
chr11	104026945	104027027	E083	1
chr11	104027224	104027773	E059,E086	2
chr11	104028048	104028158	E022,E080	2
chr11	104028307	104028398	E124	1
chr11	104028756	104028796	E086	1
chr11	104028959	104029045	E059	1
chr11	104029144	104029188	E097	1
chr11	104030181	104030389	E006,E017,E055,E056,E080,E083,E116,E125,E128	9
chr11	104030393	104030443	E083	1
chr11	104030456	104030516	E122	1
chr11	104030838	104030996	E080,E083	2
chr11	104031401	104031451	E083	1
chr11	104031532	104031593	E083	1
chr11	104031711	104031792	E127	1
chr11	104032026	104032079	E097,E109	2
chr11	104032261	104032311	E085	1
chr11	104032525	104032840	E050,E051,E056,E080,E088,E089,E097,E098,E126	9
chr11	104032892	104033446	E046,E056,E080,E082,E083,E090,E097,E100,E126	9
chr11	104033452	104035515	E003,E004,E005,E006,E007,E008,E017,E021,E022,E028,E029,E032,E033,E034,E046,E050,E051,E055,E056,E057,E059,E080,E081,E082,E083,E084,E085,E086,E088,E089,E090,E091,E092,E093,E094,E097,E098,E100,E109,E114,E116,E118,E119,E121,E122,E125,E126,E128	48
chr11	104035523	104035765	E004,E007,E008,E083,E089	5
chr11	104035792	104035832	E034	1
chr11	104035845	104036084	E003,E005,E007,E051,E097	5
chr11	104036123	104036255	E046	1
chr11	104036663	104036717	E100	1
chr11	104037880	104037954	E007	1
chr11	104039432	104039492	E082	1
chr11	104039683	104039756	E082	1
chr11	104039806	104040173	E081,E082,E086,E088,E090,E100	6
chr11	104040212	104040290	E082,E088	2
chr11	104040354	104040404	E090	1
chr11	104040547	104040670	E082	1
chr11	104041308	104041358	E082	1
chr11	104043805	104043896	E119	1
chr11	104044285	104044325	E086	1
chr11	104045836	104045890	E081	1
chr11	104046624	104046687	E081	1
chr11	104047078	104047142	E124	1
chr11	104048649	104048743	E086,E126	2
chr11	104049443	104049513	E086	1
chr11	104050502	104050582	E119	1
chr11	104050817	104050867	E021	1
chr11	104051990	104052044	E127	1
chr11	104052627	104052698	E086	1
chr11	104054376	104054426	E007	1
chr11	104054432	104054615	E017,E046,E055,E056,E097	5
chr11	104054690	104054914	E034,E055,E082,E125	4
chr11	104055757	104055811	E120	1
chr11	104056144	104056247	E084	1
chr11	104056580	104056660	E059	1
chr11	104057209	104057263	E127	1
chr11	104058220	104058274	E127	1
chr11	104059152	104059283	E098	1
chr11	104059599	104059867	E004,E005,E093	3
chr11	104061431	104061631	E004,E017,E028,E057,E119,E125,E128	7
chr11	104061645	104061725	E057	1
chr11	104061850	104062164	E017,E056,E125,E128	4
chr11	104062808	104062910	E090	1
chr11	104063303	104063370	E090	1
chr11	104063387	104063437	E091	1
chr11	104063622	104063672	E090	1
chr11	104064806	104064856	E022	1
chr11	104066914	104067196	E057,E127	2
chr11	104067794	104067861	E091	1
chr11	104068005	104068135	E091	1
chr11	104069072	104069215	E126	1
chr11	104069372	104069688	E021,E029,E055,E056,E057,E081,E124,E126,E127	9
chr11	104069739	104070196	E059,E081,E082,E086,E089,E126,E128	7
chr11	104071807	104071867	E082	1
chr11	104072232	104072282	E082	1
chr11	104072441	104072491	E082	1
chr11	104072606	104072793	E081,E082,E089	3
chr11	104073273	104073327	E128	1
chr11	104073770	104073820	E082	1
chr11	104075123	104075177	E098	1
chr11	104076586	104076894	E081,E082	2
chr11	104077118	104077185	E006	1
chr11	104077424	104077474	E021	1
chr11	104077716	104077955	E028,E057,E081,E119,E127	5
chr11	104078991	104079126	E081	1
chr11	104079219	104079306	E084,E086	2
chr11	104082115	104082165	E093	1
chr11	104086968	104087057	E017,E082	2
chr11	104088659	104088709	E093	1
chr11	104089529	104089596	E090	1
chr11	104089741	104090431	E017,E055,E059,E086,E089,E090,E098,E100,E126	9
chr11	104091265	104091319	E094	1
chr11	104091444	104091484	E086	1
chr11	104092816	104092915	E057,E086	2
chr11	104093247	104093463	E046,E091,E117,E124,E125	5
chr11	104094061	104094148	E127	1
chr11	104095878	104095987	E022,E081,E082	3
chr11	104096091	104096141	E082	1
chr11	104099619	104099679	E093	1
chr11	104100724	104100774	E046	1
chr11	104102034	104102087	E046	1
chr11	104103967	104104027	E005	1
chr11	104106156	104106270	E017	1
chr11	104106507	104106567	E006	1
chr11	104106686	104106740	E098	1
chr11	104110705	104110759	E021	1
chr11	104110915	104111079	E021,E098,E124	3
chr11	104113245	104113391	E046	1
chr11	104115978	104116057	E017	1
chr11	104116274	104116324	E021	1
chr11	104116925	104116982	E034,E082	2
chr11	104116993	104117037	E080	1
chr11	104117140	104117276	E080	1
chr11	104117350	104117403	E080	1
chr11	104118053	104118133	E088	1
chr11	104120004	104120064	E046	1
chr11	104123313	104123395	E051,E086	2
chr11	104123558	104123660	E021	1
chr11	104124836	104124983	E059	1
chr11	104125018	104125601	E003,E004,E005,E006,E007,E008,E017,E021,E022,E028,E033,E034,E046,E050,E051,E055,E056,E057,E059,E083,E086,E088,E089,E091,E093,E098,E100,E114,E116,E117,E118,E119,E120,E121,E122,E124,E125,E126,E127,E128	40
chr11	104126543	104126603	E006	1
chr11	104127315	104127600	E003,E004,E007,E008,E017,E021,E055,E056,E057,E059,E080,E081,E082,E083,E090,E097,E114,E119	18
chr11	104127601	104127651	E007	1
chr11	104128028	104128078	E051	1
chr11	104128484	104128673	E021,E083,E097	3
chr11	104128711	104128781	E097	1
chr11	104128872	104129513	E056,E080,E097	3
chr11	104129724	104129796	E086	1
chr11	104129892	104129942	E090	1
chr11	104129970	104130024	E097	1
chr11	104130321	104130371	E093	1
chr11	104130889	104130959	E097	1
chr11	104131092	104131137	E097	1
chr11	104131237	104131476	E059,E122	2
chr11	104131496	104131555	E097	1
chr11	104132273	104132585	E008,E059,E081,E082	4
chr11	104133975	104134045	E082	1
chr11	104134141	104134191	E021	1
chr11	104134879	104134920	E086	1
chr11	104135911	104136180	E056,E059,E125	3
chr11	104139431	104139491	E004	1
chr11	104141054	104141166	E119	1
chr11	104141633	104141673	E086	1
chr11	104142873	104143046	E081	1
chr11	104143374	104143425	E022	1
chr11	104144045	104144095	E022	1
chr11	104144202	104144374	E086,E116	2
chr11	104146711	104147049	E004,E006,E008,E017,E021,E022,E028,E051,E055,E056,E057,E086,E100,E114,E117,E119,E127	17
chr11	104147148	104147198	E021	1
chr11	104148049	104148099	E021	1
chr11	104148397	104148477	E109	1
chr11	104148791	104148831	E086	1
chr11	104150461	104150541	E057	1
chr11	104152823	104152873	E055	1
chr11	104153677	104153727	E046	1
chr11	104153788	104153838	E007	1
chr11	104154014	104154088	E097	1
chr11	104156935	104157135	E017,E055,E100,E126	4
chr11	104157199	104157243	E097	1
chr11	104158278	104158433	E083,E109	2
chr11	104158659	104158699	E086	1
chr11	104160585	104160635	E022	1
chr11	104160753	104160803	E022	1
chr11	104162485	104162585	E006,E017,E091	3
chr11	104162760	104162840	E059	1
chr11	104162845	104162895	E084	1
chr11	104162969	104163009	E034	1
chr11	104163164	104163223	E086	1
chr11	104165493	104165630	E021	1
chr11	104165714	104165764	E022	1
chr11	104166149	104166244	E055,E081	2
chr11	104168967	104169067	E127	1
chr11	104169186	104169236	E083	1
chr11	104170287	104170341	E033	1
chr11	104170798	104170862	E093	1
chr11	104171135	104171185	E022	1
chr11	104172598	104172781	E003,E004,E005,E007,E022,E086	6
chr11	104173087	104173137	E021	1
chr11	104174145	104174240	E124	1
chr11	104174258	104174310	E032	1
chr11	104175123	104175214	E125	1
chr11	104175480	104175520	E086	1
chr11	104175606	104176387	E059,E084,E085,E126	4
chr11	104176806	104176856	E090	1
chr11	104177751	104177809	E098	1
chr11	104178803	104178857	E127	1
chr11	104179907	104179961	E081	1
chr11	104182021	104182087	E098	1
chr11	104184488	104184557	E127	1
chr11	104184778	104185065	E059,E093	2
chr11	104186200	104186281	E086	1
chr11	104186493	104186543	E022	1
chr11	104186702	104186791	E086	1
chr11	104186976	104187030	E033	1
chr11	104187656	104187768	E021,E090	2
chr11	104187810	104187961	E090	1
chr11	104188005	104188049	E097	1
chr11	104188054	104188301	E090	1
chr11	104188959	104189059	E083	1
chr11	104189266	104189367	E090	1
chr11	104189490	104189577	E090	1
chr11	104189673	104189753	E119	1
chr11	104189776	104189841	E127	1
chr11	104189877	104190002	E007,E022,E086	3
chr11	104190073	104190401	E022,E120,E121	3
chr11	104190860	104191247	E005,E006,E017,E021,E055,E056,E057,E059,E088,E116,E120,E121,E125,E128	14
chr11	104191640	104192040	E028,E057,E093,E119,E127	5
chr11	104192531	104192581	E007	1
chr11	104192893	104192960	E090	1
chr11	104193018	104193300	E082,E088,E089,E090	4
chr11	104193343	104194036	E059,E089,E090	3
chr11	104194150	104194203	E090	1
chr11	104194271	104194394	E059	1
chr11	104194803	104195376	E028,E050,E057,E059,E081	5
chr11	104195997	104196037	E086	1
chr11	104196803	104196853	E022	1
chr11	104197208	104197287	E022,E086	2
chr11	104198495	104199104	E021,E028,E034,E055,E056,E057,E059,E081,E082,E083,E088,E089,E090,E091,E093,E097,E109,E121,E126	19
chr11	104199185	104199235	E083	1
chr11	104199266	104199696	E055,E088,E089,E090,E092	5
chr11	104199747	104200577	E083,E088,E089,E090,E092,E097,E098	7
chr11	104202854	104203160	E003,E004,E005,E007,E008,E021,E022,E080,E086,E089,E091,E114,E122,E125,E127	15
chr11	104203221	104203286	E021	1
chr11	104203923	104203973	E089	1
chr11	104204773	104205127	E003,E004,E008,E017,E021,E022,E046,E050,E051,E056,E059,E080,E084,E091,E109,E114,E116,E127	18
chr11	104205406	104205699	E004,E006,E059	3
chr11	104206751	104206814	E120	1
chr11	104207339	104207419	E119	1
chr11	104208074	104209437	E005,E017,E028,E055,E056,E057,E080,E082,E100,E119,E120,E121,E125,E126,E127,E128	16
chr11	104209850	104209936	E021,E056	2
chr11	104210138	104210495	E033,E093,E116	3
chr11	104210524	104210647	E093,E127	2
chr11	104211398	104211630	E080,E089,E090,E093	4
chr11	104212192	104212246	E098	1
chr11	104212298	104212338	E086	1
chr11	104212791	104212890	E094	1
chr11	104214431	104214655	E003,E004,E005,E007,E008,E017,E022,E028,E050,E055,E056,E057,E080,E083,E092,E098,E114,E117,E121,E126	20
chr11	104215304	104215344	E086	1
chr11	104216171	104216213	E086	1
chr11	104216553	104216671	E093	1
chr11	104217384	104217473	E127	1
chr11	104218415	104218465	E022	1
chr11	104219923	104219973	E022	1
chr11	104220654	104220716	E005	1
chr11	104220754	104220824	E007	1
chr11	104222419	104222479	E127	1
chr11	104222758	104222812	E127	1
chr11	104222840	104223255	E028,E032,E086,E091,E097,E117,E119	7
chr11	104224947	104225020	E021	1
chr11	104226612	104226652	E086	1
chr11	104227260	104227314	E090	1
chr11	104227465	104227579	E089,E090	2
chr11	104227622	104227720	E089,E090	2
chr11	104228100	104228169	E081	1
chr11	104232847	104233002	E006	1
chr11	104233221	104233271	E083	1
chr11	104233456	104233536	E094	1
chr11	104233805	104233899	E126	1
chr11	104235319	104235374	E032	1
chr11	104235588	104235648	E125	1
chr11	104235794	104235910	E082	1
chr11	104236432	104236781	E006,E028,E057,E059,E128	5
chr11	104237584	104237693	E021,E119,E125	3
chr11	104237708	104237789	E093	1
chr11	104237809	104237894	E007	1
chr11	104239017	104239358	E080,E098	2
chr11	104239587	104239631	E080	1
chr11	104239735	104239824	E021	1
chr11	104240039	104240089	E046	1
chr11	104240495	104240961	E006,E021,E022,E055,E056,E059,E081,E082,E122,E126	10
chr11	104241289	104241480	E021,E022,E089,E116	4
chr11	104242145	104242715	E007,E021,E082,E086,E089,E090,E097	7
chr11	104242870	104242964	E100,E120	2
chr11	104243012	104243171	E022,E083,E089,E090,E100,E120,E121,E125,E126	9
chr11	104244153	104244305	E022,E116	2
chr11	104244507	104244624	E120,E121,E128	3
chr11	104244804	104244866	E007,E050	2
chr11	104245522	104245572	E007	1
chr11	104246404	104246524	E005	1
chr11	104247559	104247705	E033,E046,E090	3
chr11	104248404	104248654	E089,E090	2
chr11	104249526	104249737	E120,E121	2
chr11	104249767	104249916	E021,E032,E120,E121	4
chr11	104251084	104251845	E007,E021,E089,E090,E093,E100,E120,E121,E125,E126,E128	11
chr11	104253191	104253241	E007	1
chr11	104253361	104253415	E127	1
chr11	104253557	104253621	E089	1
chr11	104254544	104254594	E007	1
chr11	104255126	104255176	E007	1
chr11	104255539	104255654	E046,E097	2
chr11	104256173	104256217	E097	1
chr11	104256803	104256853	E017,E086	2
chr11	104257231	104257494	E083,E084	2
chr11	104259015	104259069	E083	1
chr11	104260064	104260137	E086	1
chr11	104261093	104261765	E006,E007,E021,E056,E080,E086,E125,E126,E127,E128	10
chr11	104261845	104261989	E022,E128	2
chr11	104262091	104262171	E059	1
chr11	104262432	104262542	E128	1
chr11	104263770	104263830	E029	1
chr11	104264731	104264807	E097,E122	2
chr11	104264983	104265196	E003,E021,E022,E080	4
chr11	104273537	104274431	E003,E004,E005,E007,E008,E017,E021,E022,E033,E046,E050,E059,E083,E092,E093,E116,E121,E125,E128	19
chr11	104274772	104274925	E004,E021,E081	3
chr11	104275202	104275964	E004,E005,E008,E017,E021,E022,E055,E056,E057,E080,E083,E100,E117	13
chr11	104276182	104276232	E055	1
chr11	104277129	104277179	E007	1
chr11	104277339	104277398	E007	1
chr11	104277661	104277721	E003	1
chr11	104278025	104278075	E083	1
chr11	104278128	104278191	E125	1
chr11	104278712	104278763	E083	1
chr11	104278903	104278953	E083	1
chr11	104279315	104279724	E080,E083,E119	3
chr11	104280383	104280666	E017,E055,E056,E057,E080,E083,E086,E117,E119,E121,E125,E126,E128	13
chr11	104280878	104281057	E083,E125	2
chr11	104281121	104281369	E022,E033,E057,E083,E089,E120,E125,E128	8
chr11	104281433	104281486	E083	1
chr11	104281506	104281556	E021	1
chr11	104281661	104281721	E007	1
chr11	104281750	104281848	E083	1
chr11	104284713	104284763	E022	1
chr11	104286780	104286820	E086	1
chr11	104287240	104287403	E046,E059,E080,E116,E126	5
chr11	104287433	104287483	E032	1
chr11	104289368	104289418	E017	1
chr11	104290365	104290419	E098	1
chr11	104292849	104292944	E022	1
chr11	104293086	104293165	E022	1
chr11	104294056	104294250	E094,E119	2
chr11	104294571	104294611	E086	1
chr11	104295809	104296142	E055,E057,E083,E117	4
chr11	104296156	104296236	E119	1
chr11	104296530	104296597	E021,E080	2
chr11	104296671	104296802	E080,E083	2
chr11	104296987	104297037	E083	1
chr11	104299316	104299396	E119	1
chr11	104300219	104300324	E059	1
chr11	104301432	104301472	E034	1
chr11	104302808	104302882	E082	1
chr11	104303199	104303249	E083	1
chr11	104303340	104303576	E004,E005,E008,E021,E022,E057,E083,E086	8
chr11	104303702	104303766	E083	1
chr11	104303821	104303985	E083	1
chr11	104304115	104304182	E083,E090	2
chr11	104304234	104304284	E007	1
chr11	104304525	104304767	E083,E116,E125,E128	4
chr11	104305010	104305110	E083	1
chr11	104305352	104305494	E008,E083	2
chr11	104305507	104305924	E003,E021,E022,E081,E083,E088,E090	7
chr11	104306273	104306464	E022,E051,E056,E083,E098,E123	6
chr11	104307758	104307812	E127	1
chr11	104312384	104312434	E022	1
chr11	104313137	104313357	E006,E028,E050,E057,E083,E092,E094,E097,E119,E122,E127	11
chr11	104313979	104314086	E098	1
chr11	104314145	104314651	E003,E081,E082,E083,E088,E089,E090,E092,E094,E097,E098,E119,E122,E125,E126,E128	16
chr11	104315079	104315166	E083	1
chr11	104315213	104315487	E083,E088,E097	3
chr11	104315585	104315635	E083	1
chr11	104315721	104315771	E083	1
chr11	104315919	104315963	E097	1
chr11	104316616	104316764	E083,E097	2
chr11	104319454	104319504	E083	1
chr11	104319557	104319682	E006,E055,E127	3
chr11	104319686	104319736	E021	1
chr11	104319754	104319912	E003,E004,E017,E021,E022	5
chr11	104321036	104321086	E093	1
chr11	104321337	104321411	E083	1
chr11	104321442	104321603	E021,E083,E090,E092	4
chr11	104321718	104323724	E005,E017,E021,E022,E028,E055,E056,E057,E080,E081,E082,E083,E086,E088,E089,E090,E091,E092,E093,E094,E097,E098,E100,E114,E117,E119,E120,E125,E127,E128	30
chr11	104323829	104323906	E083,E127	2
chr11	104325705	104326104	E004,E006,E057,E098	4
chr11	104328631	104328681	E082	1
chr11	104328929	104328974	E086	1
chr11	104329119	104329203	E028	1
chr11	104330147	104330197	E109	1
chr11	104330363	104330443	E059	1
chr11	104330616	104330696	E057	1
chr11	104331004	104331059	E046	1
chr11	104331082	104331160	E121	1
chr11	104332703	104332768	E007	1
chr11	104332841	104332928	E055	1
chr11	104332959	104333427	E006,E017,E055,E056,E057,E080,E083,E086,E089,E090,E093,E097,E100,E120,E121,E125,E126,E128	18
chr11	104333512	104333679	E055,E056,E089,E090	4
chr11	104334028	104334151	E090	1
chr11	104334364	104334414	E083	1
chr11	104334850	104334900	E089	1
chr11	104334906	104334968	E090	1
chr11	104335271	104336649	E007,E086,E089,E090,E120,E125,E126	7
chr11	104337591	104337643	E088	1
chr11	104338114	104338551	E004,E007,E017,E055,E056,E059,E083,E098,E120,E121,E125,E126,E128	13
chr11	104339486	104339632	E006,E017,E046,E056,E125,E128	6
chr11	104339668	104339805	E017,E055,E056,E125	4
chr11	104339951	104339991	E086	1
chr11	104340410	104340681	E050,E059,E082,E123	4
chr11	104340998	104341082	E022	1
chr11	104341442	104341492	E109	1
chr11	104341867	104342411	E057,E109,E127	3
chr11	104342698	104342748	E022	1
chr11	104345541	104345698	E021	1
chr11	104347142	104347213	E098	1
chr11	104347295	104347722	E094,E097,E098,E125,E128	5
chr11	104348467	104348539	E004	1
chr11	104348642	104348748	E021	1
chr11	104348808	104348858	E021	1
chr11	104348950	104349004	E098	1
chr11	104350141	104350220	E090	1
chr11	104351371	104351421	E082	1
chr11	104351860	104351921	E126	1
chr11	104353046	104353096	E021	1
chr11	104355592	104355654	E098	1
chr11	104355704	104356400	E004,E017,E021,E056,E082,E083,E086,E088,E089,E090,E098	11
chr11	104356499	104356549	E083	1
chr11	104356958	104357031	E088	1
chr11	104357131	104357209	E088	1
chr11	104357256	104357778	E004,E055,E057,E081,E083,E088	6
chr11	104357813	104358427	E004,E006,E017,E022,E055,E056,E080,E081,E082,E083,E088,E090,E093,E120,E121,E125,E126	17
chr11	104359054	104359106	E083	1
chr11	104359169	104359490	E083	1
chr11	104359528	104359665	E083	1
chr11	104360789	104361031	E004,E008,E021	3
chr11	104361037	104361254	E008,E022,E055,E056,E057	5
chr11	104361264	104361314	E021	1
chr11	104361553	104361603	E022	1
chr11	104361938	104361994	E022	1
chr11	104363426	104363858	E003,E004,E007,E008,E021,E022,E057,E093	8
chr11	104365654	104365728	E034,E083	2
chr11	104367134	104367310	E080	1
chr11	104367376	104367420	E080	1
chr11	104368134	104368184	E017	1
chr11	104368498	104368548	E051	1
chr11	104372031	104372134	E055,E086	2
chr11	104374024	104374332	E081,E082,E088,E120	4
chr11	104374410	104374471	E082	1
chr11	104374484	104374929	E081,E082,E090,E127	4
chr11	104375086	104375261	E081	1
chr11	104375278	104375347	E007	1
chr11	104375672	104375731	E022	1
chr11	104377579	104377647	E093	1
chr11	104377702	104377742	E086	1
chr11	104379555	104379605	E083	1
chr11	104380103	104380243	E081,E123	2
chr11	104380499	104380559	E126	1
chr11	104380769	104380819	E021	1
chr11	104380984	104381304	E021,E081,E082,E089,E090	5
chr11	104381335	104381400	E098	1
chr11	104382028	104382078	E022	1
chr11	104382894	104382993	E005,E091	2
chr11	104383163	104383451	E003,E005,E083,E084,E086,E091	6
chr11	104385637	104385687	E007	1
chr11	104385796	104385876	E032	1
chr11	104385905	104385959	E127	1
chr11	104386436	104386486	E007	1
chr11	104386846	104386909	E022	1
chr11	104387914	104387980	E032	1
chr11	104388426	104388476	E021	1
chr11	104390689	104390739	E017	1
chr11	104391116	104391175	E097	1
chr11	104392854	104392904	E088	1
chr11	104392992	104393097	E021,E083	2
chr11	104393240	104393333	E097,E098	2
chr11	104393355	104393886	E017,E055,E056,E057,E080,E081,E082,E083,E086,E089,E090,E091,E092,E093,E097,E098,E120,E125,E126,E128	20
chr11	104394126	104394176	E046	1
chr11	104394501	104394589	E080,E097	2
chr11	104395073	104395288	E055,E081,E090,E120,E126	5
chr11	104396238	104397535	E059,E081,E082,E083,E086,E089,E090,E097,E126	9
chr11	104398627	104398677	E090	1
chr11	104398690	104398798	E086	1
chr11	104399283	104399383	E050,E089	2
chr11	104399512	104399665	E086,E089,E090,E100	4
chr11	104399678	104400711	E055,E056,E081,E082,E086,E089,E090,E093,E097,E100,E120,E121,E125,E126,E128	15
chr11	104400727	104401102	E017,E055,E056,E081,E082,E089,E090,E100,E120,E121,E126	11
chr11	104401323	104401377	E126	1
chr11	104401827	104401907	E008	1
chr11	104401920	104402292	E003,E004,E005,E008,E021,E022,E028,E029,E033,E034,E046,E051,E055,E056,E057,E059,E086,E089,E091,E093,E098,E109,E120,E126	24
chr11	104402326	104402608	E021,E022,E083	3
chr11	104402739	104402944	E029,E056,E119,E124	4
chr11	104403222	104403284	E086,E090	2
chr11	104403827	104403877	E093	1
chr11	104404970	104405489	E003,E004,E005,E006,E007,E008,E017,E021,E022,E028,E029,E055,E056,E057,E080,E081,E082,E089,E114,E117,E120,E122,E124,E125,E128	25
chr11	104405842	104406026	E059,E081,E082	3
chr11	104406061	104406119	E007	1
chr11	104407665	104407715	E092	1
chr11	104408459	104408566	E022	1
chr11	104408777	104408827	E083	1
chr11	104411914	104411968	E127	1
chr11	104412164	104412272	E090	1
chr11	104412293	104412435	E082,E086,E089,E126	4
chr11	104412521	104412744	E005,E022,E082,E086,E098,E121	6
chr11	104412912	104413002	E086	1
chr11	104413012	104413095	E005	1
chr11	104413134	104413229	E126	1
chr11	104413615	104413671	E017	1
chr11	104413785	104413825	E086	1
chr11	104414054	104414127	E034	1
chr11	104414444	104414498	E127	1
chr11	104417350	104417529	E082,E086	2
chr11	104417579	104417649	E086	1
chr11	104418479	104418529	E021	1
chr11	104418797	104419110	E006,E017,E028,E029,E055,E056,E057,E084,E091,E098,E100,E119,E120,E125,E126,E127,E128	17
chr11	104419115	104419263	E003,E008,E021,E022	4
chr11	104419586	104419694	E006,E021	2
chr11	104419828	104420059	E006,E059,E120,E121	4
chr11	104420540	104420594	E081	1
chr11	104420876	104420972	E021	1
chr11	104421299	104421363	E124	1
chr11	104421476	104421565	E017	1
chr11	104422854	104422969	E083,E089	2
chr11	104423095	104423154	E082	1
chr11	104423171	104423248	E021	1
chr11	104423677	104423727	E082	1
chr11	104423890	104423940	E109	1
chr11	104424052	104424102	E088	1
chr11	104425262	104425378	E022,E098	2
chr11	104425987	104426067	E119	1
chr11	104427465	104427606	E090,E093,E120,E121	4
chr11	104428249	104428348	E086	1
chr11	104428844	104428941	E088	1
chr11	104429345	104429425	E123	1
chr11	104429934	104429978	E080	1
chr11	104429996	104430046	E017	1
chr11	104430178	104430406	E080,E086	2
chr11	104432032	104432201	E081,E082,E127	3
chr11	104433026	104433090	E124	1
chr11	104433115	104433165	E093	1
chr11	104436137	104436187	E022	1
chr11	104436295	104436781	E055,E086,E088,E098	4
chr11	104437578	104437708	E017,E124	2
chr11	104437931	104437984	E091	1
chr11	104438791	104438852	E050	1
chr11	104439973	104440092	E091,E120	2
chr11	104440262	104440327	E125	1
chr11	104440912	104441575	E005,E006,E028,E055,E056,E057,E080,E086,E117,E119,E120,E121,E122,E125,E126,E127,E128	17
chr11	104441713	104441778	E004,E121	2
chr11	104442558	104442619	E082	1
chr11	104442652	104442702	E022	1
chr11	104443081	104443336	E006,E017,E028,E055,E056,E057,E117,E119,E120,E121,E122,E125,E127	13
chr11	104443417	104443499	E055	1
chr11	104443522	104443572	E082	1
chr11	104443799	104443852	E086	1
chr11	104444102	104444929	E017,E028,E055,E056,E057,E059,E081,E082,E083,E089,E090,E100,E114,E117,E119,E120,E121,E122,E125,E126,E127,E128	22
chr11	104446724	104446774	E082	1
chr11	104447117	104447167	E021	1
chr11	104447639	104447713	E127	1
chr11	104449052	104449176	E021,E051	2
chr11	104450295	104450443	E081,E082	2
chr11	104450493	104450796	E007,E051,E081,E082,E120	5
chr11	104450995	104451119	E081,E082	2
chr11	104451797	104451886	E021,E123	2
chr11	104451970	104452737	E003,E004,E007,E008,E017,E021,E022,E028,E055,E056,E057,E059,E081,E119,E120,E122,E123,E125,E126,E128	20
chr11	104453300	104453585	E021,E055,E056,E059,E092,E117	6
chr11	104453965	104454384	E081,E082,E093	3
chr11	104454445	104454519	E021,E081,E082	3
chr11	104454559	104455036	E022,E055,E056,E081,E088,E089,E090,E126	8
chr11	104455177	104455295	E033	1
chr11	104456253	104456303	E022	1
chr11	104456419	104456477	E090	1
chr11	104456683	104456923	E089,E090	2
chr11	104457016	104457066	E083	1
chr11	104459235	104459678	E082,E083,E086,E088,E089	5
chr11	104459727	104460115	E017,E081,E083,E088,E089,E090,E120,E121,E128	9
chr11	104460587	104460634	E034	1
chr11	104462720	104463039	E007,E083,E089,E090,E092,E128	6
chr11	104463489	104463539	E022	1
chr11	104463637	104463687	E022	1
chr11	104464035	104464085	E082	1
chr11	104464200	104464255	E021	1
chr11	104464835	104464923	E022	1
chr11	104464994	104465345	E017,E029,E055,E056,E057,E114,E119,E121,E125,E128	10
chr11	104465373	104465628	E017,E028,E055,E056,E116,E119,E125	7
chr11	104466922	104466962	E086	1
chr11	104468315	104468393	E051,E090	2
chr11	104469480	104469544	E021	1
chr11	104470385	104470435	E021	1
chr11	104470737	104470777	E034	1
chr11	104471026	104471066	E086	1
chr11	104473254	104473424	E005,E006,E017,E056,E119	5
chr11	104473456	104473633	E005,E117,E119,E120	4
chr11	104473880	104473920	E086	1
chr11	104474082	104474155	E084	1
chr11	104474220	104474357	E084	1
chr11	104474364	104474460	E085,E091	2
chr11	104474696	104474749	E051	1
chr11	104477705	104478046	E005,E022,E034,E083,E086,E119	6
chr11	104478614	104478664	E021	1
chr11	104478764	104478804	E086	1
chr11	104479080	104479143	E127	1
chr11	104479622	104481002	E003,E004,E005,E006,E007,E008,E017,E021,E022,E028,E029,E032,E033,E034,E046,E050,E051,E055,E056,E057,E059,E080,E081,E082,E083,E084,E085,E086,E088,E089,E090,E091,E092,E093,E094,E097,E098,E100,E109,E114,E116,E117,E119,E120,E121,E122,E124,E125,E126,E127,E128	51
chr11	104481028	104481113	E081	1
chr11	104481209	104481259	E090	1
chr11	104481269	104481808	E081,E097	2
chr11	104482832	104482987	E091	1
chr11	104483119	104483268	E005,E007,E022,E098	4
chr11	104483414	104483464	E090	1
chr11	104483503	104483620	E090	1
chr11	104484980	104485024	E097	1
chr11	104485347	104485448	E004,E021,E092	3
chr11	104485613	104485674	E083	1
chr11	104485756	104485839	E050,E083	2
chr11	104486258	104486381	E081	1
chr11	104487962	104488012	E021	1
chr11	104488468	104488518	E082	1
chr11	104489329	104490194	E006,E021,E029,E050,E051,E055,E059,E082,E083,E086,E088,E089,E090,E091,E098,E127	16
chr11	104490364	104490627	E021,E090,E094,E098	4
chr11	104490689	104490767	E090	1
chr11	104490816	104490866	E051	1
chr11	104491015	104491059	E080	1
chr11	104491132	104491383	E057,E080,E083,E086,E098,E119,E127	7
chr11	104491614	104491664	E051	1
chr11	104491745	104491944	E022,E059,E091,E092,E109,E117	6
chr11	104492753	104492841	E083,E091	2
chr11	104493333	104493383	E021	1
chr11	104493906	104494028	E021	1
chr11	104494082	104494687	E004,E005,E006,E008,E017,E021,E022,E028,E055,E056,E057,E059,E080,E091,E117,E119,E120,E121,E122,E125,E126,E127,E128	23
chr11	104494723	104495053	E003,E004,E006,E017,E021,E022,E046,E055,E059,E081,E120,E122	12
chr11	104495613	104495672	E022,E082	2
chr11	104495732	104495782	E021	1
chr11	104495912	104496358	E008,E017,E022,E028,E050,E055,E056,E057,E081,E083,E090,E097,E100,E119,E120,E121,E122,E125,E126,E127,E128	21
chr11	104497353	104497444	E021,E022,E097	3
chr11	104497634	104497779	E008	1
chr11	104497820	104497870	E088	1
chr11	104497970	104498054	E022,E097	2
chr11	104498460	104498510	E083	1
chr11	104499692	104499736	E097	1
chr11	104500512	104500562	E022	1
chr11	104500964	104501027	E083	1
chr11	104501430	104501625	E081,E082	2
chr11	104501734	104501914	E059,E081	2
chr11	104503725	104503835	E046,E082	2
chr11	104503837	104504379	E081,E082,E083,E124	4
chr11	104504640	104504690	E082	1
chr11	104504886	104504973	E046	1
chr11	104505127	104505551	E091	1
chr11	104505592	104505699	E091	1
chr11	104505701	104505741	E086	1
chr11	104506201	104506271	E005,E086	2
chr11	104506918	104506958	E034	1
chr11	104506964	104507014	E021	1
chr11	104507050	104507113	E082	1
chr11	104508120	104508170	E021	1
chr11	104508409	104508901	E007,E017,E021,E022,E046,E080,E086,E091,E117,E122,E125	11
chr11	104508968	104509040	E082	1
chr11	104509680	104509730	E022	1
chr11	104510017	104510057	E086	1
chr11	104510342	104510392	E021	1
chr11	104510648	104510702	E094	1
chr11	104511358	104511436	E021,E124	2
chr11	104511526	104511586	E003	1
chr11	104511975	104512059	E093	1
chr11	104514456	104514506	E114	1
chr11	104514524	104514908	E091	1
chr11	104516108	104516218	E086	1
chr11	104516288	104516338	E086	1
chr11	104516435	104516493	E034	1
chr11	104516545	104516607	E086	1
chr11	104516718	104516836	E007,E086	2
chr11	104517707	104517747	E086	1
chr11	104517927	104517997	E086	1
chr11	104518631	104518681	E021	1
chr11	104520078	104520154	E050,E051	2
chr11	104520736	104521382	E003,E004,E007,E008,E021,E022,E033,E050,E051,E080,E081,E082,E083,E088,E090,E091,E093,E114	18
chr11	104522547	104522788	E091,E098,E125	3
chr11	104523021	104523105	E091	1
chr11	104523766	104524739	E006,E021,E029,E033,E034,E046,E050,E051,E056,E057,E080,E082,E083,E086,E088,E090,E091,E092,E093,E097,E098,E100,E109,E114,E120,E121,E124,E125,E126,E127,E128	31
chr11	104524870	104524914	E097	1
chr11	104525246	104525302	E088	1
chr11	104525345	104525435	E006	1
chr11	104525961	104526054	E080,E127	2
chr11	104526341	104526434	E088	1
chr11	104528079	104528129	E089	1
chr11	104528261	104528412	E055,E056,E057	3
chr11	104529438	104529512	E021	1
chr11	104529543	104529593	E022	1
chr11	104531671	104531725	E033	1
chr11	104532348	104532466	E050,E051,E081,E084	4
chr11	104532739	104532912	E081,E082	2
chr11	104533707	104533757	E021	1
chr11	104533972	104534654	E004,E006,E021,E022,E028,E055,E056,E057,E059,E100,E114,E117,E119,E121,E126,E128	16
chr11	104534667	104534812	E046,E051,E120	3
chr11	104534842	104534886	E097	1
chr11	104535497	104535577	E119	1
chr11	104535804	104535918	E088,E098	2
chr11	104536313	104536915	E006,E017,E029,E050,E051,E055,E056,E059,E083,E086,E088,E089,E090,E091,E097,E100,E120,E121,E124,E125,E126,E128	22
chr11	104537473	104537680	E055,E056,E059,E126	4
chr11	104538596	104538636	E086	1
chr11	104538909	104538959	E051	1
chr11	104539228	104539370	E086,E125	2
chr11	104539534	104540465	E004,E005,E006,E017,E028,E029,E033,E034,E046,E050,E051,E055,E056,E057,E059,E080,E084,E085,E088,E091,E098,E100,E114,E117,E118,E119,E120,E121,E122,E124,E125,E126,E127,E128	34
chr11	104540632	104540688	E091	1
chr11	104540819	104541008	E088,E091,E125,E128	4
chr11	104541254	104541350	E082	1
chr11	104541885	104542024	E006,E056	2
chr11	104542069	104542119	E021	1
chr11	104542298	104542348	E091	1
chr11	104542817	104543291	E005,E007,E021,E091,E126,E128	6
chr11	104543834	104543884	E051	1
chr11	104544063	104544113	E050	1
chr11	104545507	104545667	E124,E127	2
chr11	104545782	104545842	E122	1
chr11	104546112	104546185	E034	1
chr11	104548511	104548598	E022	1
chr11	104549156	104549699	E003,E004,E008,E021,E022,E055,E057,E059,E083,E088,E117,E119,E122,E124,E127	15
chr11	104549761	104549855	E004	1
chr11	104549901	104549989	E004	1
chr11	104550151	104550291	E004,E126	2
chr11	104550416	104550480	E004	1
chr11	104550495	104550776	E021,E081,E082	3
chr11	104551068	104551132	E124	1
chr11	104552241	104552375	E046	1
chr11	104552848	104553031	E082,E089,E090	3
chr11	104553075	104553239	E055,E089,E090,E125,E126	5
chr11	104553635	104553695	E006	1
chr11	104555693	104555807	E083	1
chr11	104555829	104555972	E004,E021,E022	3
chr11	104556029	104556107	E007	1
chr11	104556128	104556178	E017	1
chr11	104557591	104557717	E007,E021,E022,E086	4
chr11	104557932	104557982	E021	1
chr11	104558057	104558110	E089	1
chr11	104558172	104558236	E124	1
chr11	104558529	104558609	E051,E093	2
chr11	104558713	104558793	E008	1
chr11	104558817	104558971	E050,E051	2
chr11	104559460	104559815	E008,E021,E029,E046,E050,E089,E090,E124	8
chr11	104560482	104560543	E022	1
chr11	104560819	104560902	E082	1
chr11	104560958	104561296	E055,E056,E088,E089,E090,E126	6
chr11	104561302	104561412	E090	1
chr11	104561861	104561921	E029	1
chr11	104561990	104562139	E017,E021,E022,E029,E050,E089,E125,E128	8
chr11	104563190	104563240	E050	1
chr11	104563413	104563879	E046,E117,E122,E125,E128	5
chr11	104564171	104564249	E089,E125,E128	3
chr11	104564609	104564677	E125	1
chr11	104564847	104566144	E004,E005,E006,E017,E021,E028,E029,E032,E033,E046,E050,E051,E055,E056,E057,E059,E080,E084,E085,E086,E089,E091,E098,E100,E109,E117,E119,E120,E122,E124,E125,E126,E127,E128	34
chr11	104566197	104566380	E029,E125,E128	3
chr11	104566802	104566892	E006	1
chr11	104567005	104567045	E034	1
chr11	104567174	104567238	E022,E109	2
chr11	104567431	104567518	E021	1
chr11	104568757	104568807	E082	1
chr11	104569911	104569961	E046	1
chr11	104570777	104571125	E055,E088,E089,E090,E120,E121,E125,E126,E128	9
chr11	104571201	104571972	E006,E017,E021,E028,E029,E032,E033,E034,E046,E050,E051,E055,E056,E057,E059,E084,E085,E088,E089,E090,E093,E098,E109,E117,E118,E119,E120,E121,E125,E126,E127,E128	32
chr11	104572327	104572371	E097	1
chr11	104572570	104572650	E021,E034,E093	3
chr11	104573243	104573313	E118	1
chr11	104574282	104574431	E034,E046,E100	3
chr11	104574915	104577662	E006,E017,E021,E022,E028,E029,E032,E033,E034,E046,E050,E051,E057,E059,E080,E081,E082,E083,E084,E086,E088,E089,E090,E091,E092,E093,E094,E097,E098,E100,E109,E116,E119,E122,E124,E125,E128	37
chr11	104577677	104577829	E046	1
chr11	104577949	104578012	E022	1
chr11	104578530	104578585	E034	1
chr11	104578646	104578696	E051	1
chr11	104579061	104579115	E034	1
chr11	104579685	104579735	E046	1
chr11	104579759	104580323	E008,E021,E033,E034,E046,E083	6
chr11	104580435	104580530	E034	1
chr11	104580988	104581047	E034	1
chr11	104581937	104582006	E091	1
chr11	104582172	104582222	E021	1
chr11	104582973	104583023	E022	1
chr11	104583847	104583897	E082	1
chr11	104584142	104584535	E017,E055,E056,E059,E081,E082,E088,E089,E090,E097,E125,E126,E128	13
chr11	104584541	104584591	E046	1
chr11	104586731	104586792	E090	1
chr11	104586862	104586902	E086	1
chr11	104587654	104587704	E091	1
chr11	104587793	104588621	E059,E082	2
chr11	104588765	104588941	E059	1
chr11	104588963	104589023	E125	1
chr11	104589655	104589739	E083	1
chr11	104590631	104590704	E100,E120	2
chr11	104591415	104591615	E028,E127	2
chr11	104592142	104592196	E081	1
chr11	104595826	104595937	E122	1
chr11	104596072	104596197	E122	1
chr11	104596436	104597069	E004,E005,E022,E056,E082,E091,E117,E122	8
chr11	104597931	104598089	E081,E082	2
chr11	104598127	104598177	E082	1
chr11	104598380	104598430	E021	1
chr11	104598455	104598524	E098,E127	2
chr11	104598678	104598826	E021,E022	2
chr11	104599683	104599965	E004	1
chr11	104600533	104600583	E093	1
chr11	104601301	104601365	E090	1
chr11	104601562	104601612	E051	1
chr11	104601763	104601803	E034	1
chr11	104602689	104602757	E084,E109	2
chr11	104602803	104602885	E034,E046	2
chr11	104602895	104602960	E046	1
chr11	104603217	104603284	E005	1
chr11	104603353	104603403	E022	1
chr11	104604026	104604076	E021	1
chr11	104605014	104605070	E100	1
chr11	104605697	104606112	E080,E082,E083,E089,E090,E091,E097,E098,E100,E122	10
chr11	104606409	104606459	E083	1
chr11	104607301	104607723	E029,E032,E034,E046,E050,E051,E088,E091,E109,E122,E124,E127	12
chr11	104608118	104608162	E097	1
chr11	104608249	104608335	E003	1
chr11	104609038	104609216	E004,E022,E059,E090	4
chr11	104609407	104609461	E081	1
chr11	104609537	104609591	E127	1
chr11	104610010	104610060	E022	1
chr11	104610343	104610439	E032,E083	2
chr11	104610711	104610801	E021,E022	2
chr11	104611103	104611171	E022	1
chr11	104611735	104611804	E021	1
chr11	104612229	104612289	E006	1
chr11	104612334	104612378	E097	1
chr11	104612697	104612737	E034	1
chr11	104613233	104613283	E021	1
chr11	104613389	104613439	E093	1
chr11	104613512	104613601	E021	1
chr11	104614640	104614769	E021	1
chr11	104614812	104614876	E021	1
chr11	104615321	104615375	E021	1
chr11	104615413	104615529	E022,E032	2
chr11	104616272	104616346	E021	1
chr11	104616350	104616400	E046	1
chr11	104616648	104616970	E021,E022,E086	3
chr11	104617221	104617374	E022,E033,E125	3
chr11	104617553	104617641	E081,E114	2
chr11	104617887	104618013	E022	1
chr11	104618760	104618821	E091	1
chr11	104618878	104619111	E059	1
chr11	104620051	104620101	E021	1
chr11	104620324	104620408	E021	1
chr11	104620745	104620807	E021	1
chr11	104621040	104621271	E003,E007,E008,E021,E022	5
chr11	104621914	104621964	E007	1
chr11	104622019	104622073	E127	1
chr11	104622191	104622241	E021	1
chr11	104622391	104622477	E046	1
chr11	104622489	104622571	E098	1
chr11	104624536	104624639	E091	1
chr11	104625512	104625572	E006	1
chr11	104626112	104626176	E124	1
chr11	104626496	104626561	E097	1
chr11	104626587	104626637	E021	1
chr11	104627735	104627815	E059	1
chr11	104627866	104628094	E006,E017,E055,E056,E059,E100,E125,E126,E128	9
chr11	104628616	104629050	E005,E034,E059,E083,E126,E127	6
chr11	104629356	104629485	E021,E091	2
chr11	104629498	104629548	E022	1
chr11	104629655	104629747	E021,E050	2
chr11	104630274	104630330	E034,E086	2
chr11	104631583	104631646	E120	1
chr11	104632358	104632550	E122	1
chr11	104632591	104632651	E122	1
chr11	104633428	104633501	E098	1
chr11	104634418	104634577	E022,E046	2
chr11	104634703	104634941	E032,E034,E046,E059,E083,E091	6
chr11	104634947	104635009	E046	1
chr11	104635329	104635791	E003,E006,E007,E017,E022,E032,E034,E055,E056,E083,E088,E090,E122,E125,E126,E128	16
chr11	104635833	104635913	E119	1
chr11	104635930	104636048	E006	1
chr11	104636234	104636431	E017,E055,E056,E088,E090,E126	6
chr11	104636624	104636821	E082,E083,E088,E090,E097,E100,E125	7
chr11	104637442	104637497	E083	1
chr11	104637655	104637709	E033	1
chr11	104637985	104638035	E082	1
chr11	104638636	104638686	E007	1
chr11	104639358	104639441	E021	1
chr11	104641797	104644347	E005,E006,E007,E017,E021,E022,E028,E033,E034,E050,E055,E056,E057,E059,E080,E081,E083,E086,E088,E089,E090,E091,E092,E093,E098,E100,E114,E117,E119,E120,E121,E122,E125,E126,E127,E128	36
chr11	104645346	104645453	E086,E118	2
chr11	104645553	104645697	E022,E059,E127	3
chr11	104646825	104648079	E005,E017,E022,E028,E034,E055,E056,E057,E088,E091,E119,E122,E125,E126,E127,E128	16
chr11	104648137	104648197	E005	1
chr11	104648283	104648768	E021,E033,E059	3
chr11	104648818	104648878	E122	1
chr11	104649561	104649706	E059,E091,E127	3
chr11	104650452	104650502	E093	1
chr11	104651119	104651182	E098	1
chr11	104651347	104653744	E003,E004,E005,E008,E021,E022,E028,E033,E046,E055,E056,E057,E059,E081,E119,E127	16
chr11	104653772	104653822	E007	1
chr11	104653853	104654583	E004,E005,E008,E021,E046,E051,E059,E093,E119	9
chr11	104654637	104654719	E059	1
chr11	104654782	104654832	E021	1
chr11	104655430	104655565	E032,E033	2
chr11	104655583	104655704	E033,E034,E055	3
chr11	104655914	104656084	E017,E021,E055,E056,E057,E119,E127	7
chr11	104656285	104656362	E022	1
chr11	104656391	104656455	E124	1
chr11	104657797	104657847	E021	1
chr11	104658568	104658822	E005,E032,E082,E117,E119	5
chr11	104658829	104658952	E119	1
chr11	104661256	104661314	E098	1
chr11	104661708	104661852	E081,E082	2
chr11	104662755	104662943	E005,E084,E085	3
chr11	104663310	104664144	E003,E004,E005,E006,E007,E017,E021,E022,E083,E092,E120	11
chr11	104664200	104664507	E006,E017,E033,E055,E056,E083,E089,E120,E121,E128	10
chr11	104665164	104665214	E082	1
chr11	104665370	104665576	E033,E034,E046,E050,E055,E056,E088,E089,E097,E109,E122,E124,E126	13
chr11	104666133	104666173	E086	1
chr11	104666333	104666528	E032,E081,E082	3
chr11	104666883	104666954	E081,E086	2
chr11	104666962	104667517	E022,E046,E081,E082,E086	5
chr11	104667902	104668070	E021,E032	2
chr11	104668299	104668349	E021,E034	2
chr11	104668422	104668539	E022,E046,E086	3
chr11	104668940	104669086	E033,E034,E081	3
chr11	104669118	104669177	E034	1
chr11	104669281	104670715	E006,E029,E032,E033,E034,E046,E050,E051,E083,E084,E089,E090,E093,E097,E109,E116,E119,E124,E125,E126	20
chr11	104670980	104671034	E100	1
chr11	104671094	104671144	E022	1
chr11	104672258	104672338	E119	1
chr11	104673294	104673354	E125	1
chr11	104673726	104673776	E046	1
chr11	104674459	104674951	E032,E046,E081,E082,E089,E090,E091,E093,E100	9
chr11	104675180	104675230	E046	1
chr11	104675794	104675844	E093	1
chr11	104675913	104676102	E005	1
chr11	104676463	104676552	E021	1
chr11	104678528	104678578	E017	1
chr11	104679315	104679452	E004,E125,E128	3
chr11	104679788	104679838	E082	1
chr11	104681756	104681950	E082,E127	2
chr11	104682824	104683574	E007,E021,E022,E081,E082,E088,E091,E126	8
chr11	104683703	104683784	E082	1
chr11	104684153	104684766	E003,E004,E008,E021,E022,E046,E050,E086	8
chr11	104687199	104687243	E097	1
chr11	104688754	104689117	E007,E080,E081,E083,E084,E085,E088,E089,E090,E097,E117,E122,E125	13
chr11	104689195	104689334	E082,E091,E109	3
chr11	104689478	104689574	E086,E123	2
chr11	104689615	104689776	E082	1
chr11	104689814	104689868	E081	1
chr11	104689899	104690489	E034,E055,E081,E082,E089,E090,E092,E093,E100,E116,E126	11
chr11	104691013	104691740	E034,E081,E082	3
chr11	104692374	104692454	E119	1
chr11	104692880	104692961	E021	1
chr11	104694185	104694257	E109	1
chr11	104694469	104695204	E006,E017,E022,E032,E033,E034,E046,E055,E056,E057,E059,E080,E081,E117,E122,E125,E126	17
chr11	104695409	104695469	E034	1
chr11	104695617	104695679	E082	1
chr11	104695986	104696036	E032	1
chr11	104696904	104697257	E117	1
chr11	104697513	104697557	E097	1
chr11	104698330	104699262	E007,E046,E059,E083,E086,E097,E126	7
chr11	104699311	104699532	E055,E059,E097,E126	4
chr11	104699841	104699979	E006,E017	2
chr11	104700319	104700397	E097	1
chr11	104700405	104700485	E119	1
chr11	104700729	104701435	E006,E017,E028,E055,E056,E057,E059,E083,E088,E089,E090,E097,E100,E114,E117,E119,E120,E121,E122,E125,E126,E127,E128	23
chr11	104702710	104702750	E086	1
chr11	104703127	104703213	E109	1
chr11	104703897	104703957	E005	1
chr11	104704147	104704197	E021	1
chr11	104705496	104705593	E022,E082	2
chr11	104706400	104706490	E021	1
chr11	104707382	104707843	E029,E034,E046,E055,E059,E081,E082,E088,E089,E090,E100,E124,E126,E127	14
chr11	104707881	104707951	E097	1
chr11	104708889	104709277	E017,E032,E033,E051,E086	5
chr11	104709345	104709417	E032	1
chr11	104709472	104709542	E046	1
chr11	104709604	104709654	E051	1
chr11	104709798	104709902	E032	1
chr11	104710150	104710230	E093	1
chr11	104711931	104712471	E003,E008,E021,E022,E029,E059	6
chr11	104712859	104712924	E029	1
chr11	104712984	104713888	E029,E032,E059,E088,E109,E124,E126,E127	8
chr11	104713917	104714138	E034,E088	2
chr11	104714139	104714189	E032	1
chr11	104714217	104714482	E029,E046,E124	3
chr11	104714489	104714539	E032	1
chr11	104715294	104715547	E029,E032,E033,E046,E089,E100,E124,E127	8
chr11	104716675	104716725	E051	1
chr11	104718392	104718432	E034	1
chr11	104718860	104718910	E021	1
chr11	104720621	104720700	E021	1
chr11	104720741	104720785	E080	1
chr11	104722178	104722218	E034	1
chr11	104722861	104722901	E086	1
chr11	104723555	104723906	E017,E028,E055,E056,E057,E117,E119,E122,E125,E126,E127,E128	12
chr11	104724105	104724160	E097	1
chr11	104724271	104724321	E082	1
chr11	104724646	104724767	E124	1
chr11	104724930	104725103	E003,E021,E086	3
chr11	104725456	104725695	E003,E081,E082	3
chr11	104725699	104725749	E046	1
chr11	104725962	104726016	E081	1
chr11	104726116	104726170	E081	1
chr11	104726451	104726537	E081	1
chr11	104726562	104727026	E056,E057,E059,E082,E124	5
chr11	104727110	104727160	E032	1
chr11	104727376	104727520	E008,E091	2
chr11	104727580	104727876	E007,E008,E057,E124	4
chr11	104727900	104727950	E007	1
chr11	104729107	104729416	E032,E033,E034,E046	4
chr11	104729442	104729492	E032	1
chr11	104729546	104730564	E003,E007,E008,E021,E022,E032,E033,E034,E046,E055,E056,E080,E081,E082,E086,E093,E109,E126,E128	19
chr11	104730604	104730659	E032	1
chr11	104730700	104730834	E059	1
chr11	104730889	104730959	E034	1
chr11	104731009	104731059	E022	1
chr11	104731908	104731974	E127	1
chr11	104732617	104732671	E081	1
chr11	104732799	104733044	E081	1
chr11	104733581	104733671	E006,E050	2
chr11	104734959	104735045	E126	1
chr11	104735063	104735103	E086	1
chr11	104737589	104737858	E028,E057,E091,E119	4
chr11	104738261	104738343	E021	1
chr11	104738772	104738852	E119	1
chr11	104740126	104740166	E034	1
chr11	104740663	104740713	E021	1
chr11	104741162	104741202	E086	1
chr11	104741460	104741510	E032	1
chr11	104741529	104741988	E006,E017,E055,E056,E082,E097,E098,E125,E126,E128	10
chr11	104742189	104742243	E128	1
chr11	104742403	104742447	E097	1
chr11	104744020	104744320	E003,E004,E021,E022,E034,E091,E093	7
chr11	104744776	104744873	E093,E119	2
chr11	104745305	104745357	E093	1
chr11	104746529	104746583	E033	1
chr11	104746622	104746672	E032	1
chr11	104746890	104746973	E032,E034	2
chr11	104747001	104747346	E032,E033,E034,E046,E050,E051,E116,E122,E125,E127,E128	11
chr11	104747383	104748332	E004,E006,E029,E032,E033,E034,E046,E050,E051,E089,E090,E092,E093,E097,E100,E109,E116,E122,E124	19
chr11	104748467	104748516	E034	1
chr11	104749146	104749225	E046,E050	2
chr11	104749312	104749362	E032	1
chr11	104750417	104750487	E033,E118	2
chr11	104750537	104750652	E032	1
chr11	104750884	104750944	E003	1
chr11	104751840	104752463	E032,E033,E034,E116	4
chr11	104752954	104753014	E125	1
chr11	104753595	104753645	E021	1
chr11	104754113	104754534	E028,E057,E093,E119,E127	5
chr11	104754979	104755029	E089	1
chr11	104756060	104756216	E003,E021,E022,E032,E033,E051,E086,E091,E093	9
chr11	104757035	104757085	E055	1
chr11	104758308	104758408	E097	1
chr11	104759371	104759434	E021	1
chr11	104760210	104760260	E022	1
chr11	104761432	104761522	E034	1
chr11	104761644	104761704	E122	1
chr11	104761841	104762278	E006,E017,E055,E056,E082,E120,E121,E122,E125,E126,E128	11
chr11	104762384	104762434	E017	1
chr11	104763075	104763125	E022	1
chr11	104763221	104764280	E004,E006,E017,E033,E034,E046,E055,E056,E081,E083,E086,E088,E089,E097,E098,E100,E117,E120,E121,E122,E124,E125,E126,E128	24
chr11	104764523	104765131	E003,E089,E122,E124	4
chr11	104765184	104765251	E089	1
chr11	104765255	104765337	E088,E109	2
chr11	104765361	104765576	E021,E034,E082,E089,E090	5
chr11	104765646	104765978	E008,E021,E022,E089,E090,E092	6
chr11	104766090	104767332	E017,E021,E046,E050,E055,E056,E083,E088,E089,E090,E092,E093,E097,E098,E100,E122,E126	17
chr11	104767466	104767527	E090	1
chr11	104767671	104767775	E089,E092,E098,E100	4
chr11	104768098	104768245	E034,E109,E122	3
chr11	104768380	104770316	E004,E006,E007,E017,E021,E022,E028,E032,E033,E034,E046,E055,E056,E057,E059,E080,E081,E082,E083,E084,E085,E086,E088,E089,E090,E092,E093,E094,E097,E098,E100,E109,E116,E121,E122,E126,E127	37
chr11	104770366	104770406	E034	1
chr11	104771486	104771723	E034,E122	2
chr11	104772456	104772496	E034	1
chr11	104773678	104773728	E021	1
chr11	104774122	104774182	E122	1
chr11	104774261	104774354	E122	1
chr11	104774383	104774423	E086	1
chr11	104774424	104774744	E122	1
chr11	104776041	104776346	E003,E004,E006,E008,E021,E022,E091,E109,E114,E122,E127	11
chr11	104776379	104776455	E086	1
chr11	104776627	104776757	E055,E126	2
chr11	104777146	104777196	E021	1
chr11	104777443	104777635	E122	1
chr11	104777680	104777931	E034,E055,E122	3
chr11	104777943	104779121	E003,E017,E022,E033,E034,E046,E055,E056,E086,E089,E090,E091,E100,E116,E125,E126,E128	17
chr11	104779125	104779183	E046	1
chr11	104779359	104779399	E034	1
chr11	104779417	104779467	E032	1
chr11	104779505	104779588	E021,E022	2
chr11	104779954	104780014	E122	1
chr11	104780655	104780705	E022	1
chr11	104781724	104781770	E097	1
chr11	104782096	104782148	E034	1
chr11	104782161	104782221	E046,E051	2
chr11	104782334	104782394	E086,E122	2
chr11	104782479	104782566	E005,E022	2
chr11	104782603	104782657	E098	1
chr11	104782897	104783139	E034,E089,E090,E100,E120,E121,E122	7
chr11	104783490	104783530	E086	1
chr11	104783556	104783668	E032,E046	2
chr11	104783701	104783852	E033,E034,E089	3
chr11	104785530	104785688	E034,E122	2
chr11	104785705	104785759	E033	1
chr11	104785852	104786165	E005,E032,E033,E034,E059,E080	6
chr11	104786294	104786334	E034	1
chr11	104786356	104786406	E051	1
chr11	104786421	104786548	E090,E122	2
chr11	104786580	104787867	E005,E006,E017,E032,E033,E034,E046,E055,E056,E086,E088,E089,E090,E093,E097,E098,E109,E122,E125,E126,E127,E128	22
chr11	104787895	104789630	E005,E006,E017,E021,E022,E028,E029,E032,E033,E034,E046,E050,E051,E055,E056,E057,E080,E081,E082,E083,E084,E085,E086,E088,E089,E090,E091,E092,E093,E094,E097,E098,E100,E109,E116,E117,E119,E120,E121,E122,E124,E125,E126,E127,E128	45
chr11	104789663	104789866	E022,E032,E124	3
chr11	104789972	104790126	E046,E086,E089,E109	4
chr11	104791686	104791740	E127	1
chr11	104792810	104792860	E032	1
chr11	104793999	104794301	E059	1
chr11	104796531	104796586	E007	1
chr11	104796738	104796812	E021,E118	2
chr11	104796840	104796880	E034	1
chr11	104797314	104797364	E121	1
chr11	104797689	104797760	E004,E125	2
chr11	104797822	104798234	E003,E004,E005,E008,E021,E022,E088,E089,E090,E121,E125,E128	12
chr11	104799741	104799821	E119	1
chr11	104803703	104803801	E017	1
chr11	104805187	104805883	E021,E032,E033,E034,E046,E050,E051,E081,E083,E086,E093,E109,E116,E122	14
chr11	104806575	104806629	E127	1
chr11	104809377	104809427	E021	1
chr11	104809525	104809605	E056	1
chr11	104809682	104809742	E005	1
chr11	104810079	104810123	E097	1
chr11	104810625	104810705	E055	1
chr11	104811469	104811731	E055,E056	2
chr11	104812268	104812318	E046	1
chr11	104812419	104812546	E055	1
chr11	104812589	104812693	E055,E056	2
chr11	104813006	104813097	E006,E032	2
chr11	104813118	104813218	E117	1
chr11	104813221	104813275	E127	1
chr11	104813429	104813479	E046	1
chr11	104813824	104813931	E034,E086	2
chr11	104813956	104813996	E034	1
chr11	104814250	104814317	E085	1
chr11	104814387	104814543	E081,E082,E124	3
chr11	104814672	104814712	E034	1
chr11	104814845	104815176	E006,E017,E029,E050,E056,E118,E126	7
chr11	104815341	104815401	E003	1
chr11	104815714	104815764	E091	1
chr11	104815827	104815958	E109	1
chr11	104816358	104816412	E098	1
chr11	104816615	104816696	E021	1
chr11	104816853	104816903	E021	1
chr11	104816995	104817045	E032	1
chr11	104817150	104817282	E006,E034	2
chr11	104817435	104817490	E034	1
chr11	104817620	104818120	E003,E004,E006,E007,E008,E017,E021,E022,E028,E029,E032,E033,E034,E046,E050,E051,E055,E056,E057,E059,E080,E083,E084,E085,E088,E089,E090,E091,E092,E093,E094,E097,E098,E100,E109,E114,E116,E117,E118,E119,E120,E121,E122,E123,E124,E125,E126,E127,E128	49
chr11	104818534	104818599	E084	1
chr11	104819527	104819581	E098	1
chr11	104819905	104819965	E109	1
chr11	104820284	104820512	E055,E056,E091,E100	4
chr11	104820829	104820879	E091	1
chr11	104821473	104821523	E032	1
chr11	104821652	104821732	E123	1
chr11	104822794	104822844	E021	1
chr11	104824906	104825031	E003,E097	2
chr11	104825034	104825152	E033,E116	2
chr11	104825194	104825282	E124	1
chr11	104825358	104825410	E093	1
chr11	104827109	104827186	E046,E091	2
chr11	104827262	104827702	E004,E005,E008,E022,E028,E029,E055,E056,E057,E084,E091,E093,E094,E098,E100,E109,E116,E117,E118,E119,E124,E127	22
chr11	104827737	104827817	E119	1
chr11	104828055	104828310	E055,E056,E084,E091,E100,E120	6
chr11	104828585	104828651	E033,E034,E121	3
chr11	104828954	104829088	E033	1
chr11	104829572	104829612	E086	1
chr11	104829887	104829979	E109	1
chr11	104830099	104830174	E032	1
chr11	104830879	104830933	E033	1
chr11	104832142	104832192	E051	1
chr11	104832561	104832615	E081	1
chr11	104833344	104833600	E006,E056,E059,E126	4
chr11	104833718	104833768	E082	1
chr11	104834382	104834471	E021	1
chr11	104834991	104835394	E004,E007,E008,E032,E033,E034,E050,E051,E092	9
chr11	104836005	104836089	E017,E046	2
chr11	104836152	104836232	E091	1
chr11	104836306	104836859	E022,E028,E057,E088,E091,E094,E119,E127	8
chr11	104836948	104836998	E046	1
chr11	104837215	104837459	E006,E046,E055,E084,E088,E089,E090,E091,E100,E122	10
chr11	104837547	104837688	E034,E090	2
chr11	104837768	104838083	E006,E017,E046,E055,E056,E057,E083,E084,E086,E089,E091,E097,E122	13
chr11	104838088	104840569	E003,E004,E005,E006,E007,E008,E017,E021,E022,E028,E029,E032,E033,E034,E046,E050,E051,E055,E056,E057,E059,E080,E082,E083,E084,E085,E086,E088,E089,E090,E091,E092,E093,E094,E097,E098,E100,E109,E114,E116,E117,E118,E119,E120,E121,E122,E124,E125,E126,E127,E128	51
chr11	104840661	104840847	E086,E091,E098	3
chr11	104841606	104842113	E005,E028,E029,E046,E057,E059,E100,E122,E127,E128	10
chr11	104843033	104843093	E125	1
chr11	104843770	104843905	E004,E021,E022,E046,E050,E051,E056,E059,E100	9
chr11	104844536	104844586	E051	1
chr11	104844719	104844769	E050	1
chr11	104845210	104845260	E022	1
chr11	104845908	104845968	E004	1
chr11	104846041	104846091	E022	1
chr11	104846822	104846973	E004,E124	2
chr11	104847313	104847363	E050	1
chr11	104848704	104848749	E097	1
chr11	104848785	104848938	E126	1
chr11	104849004	104849198	E007,E017,E034,E059,E126	5
chr11	104849235	104849315	E059	1
chr11	104850103	104850225	E116	1
chr11	104850425	104850475	E051	1
chr11	104850583	104850963	E005,E091,E109,E116,E127	5
chr11	104851844	104851899	E109	1
chr11	104851964	104852080	E057,E084,E085,E109	4
chr11	104852188	104852250	E085	1
chr11	104853632	104853682	E032	1
chr11	104855115	104855169	E127	1
chr11	104855654	104855938	E017,E084,E085,E109,E118	5
chr11	104860039	104860100	E005	1
chr11	104860677	104861116	E059,E081,E082	3
chr11	104863069	104863119	E090	1
chr11	104863637	104863771	E089,E090,E097,E122	4
chr11	104865416	104865571	E098,E127	2
chr11	104865670	104866168	E118	1
chr11	104866401	104866483	E051,E123	2
chr11	104867023	104867087	E124	1
chr11	104867964	104868880	E004,E006,E021,E022,E080,E091,E097,E109,E114,E117,E118,E119	12
chr11	104869919	104869959	E086	1
chr11	104870303	104870872	E006,E059,E088,E109,E125,E126,E128	7
chr11	104870938	104871407	E003,E004,E005,E006,E008,E017,E021,E022,E032,E033,E034,E046,E050,E051,E055,E056,E059,E088,E089,E091,E109,E114,E117,E118,E122,E126	26
chr11	104871500	104872652	E003,E004,E005,E008,E021,E022,E029,E032,E033,E034,E046,E050,E051,E055,E086,E091,E093,E109,E114,E116,E117,E120,E124	23
chr11	104872801	104872864	E033	1
chr11	104873665	104873715	E091	1
chr11	104873742	104873876	E034,E124	2
chr11	104874420	104874460	E086	1
chr11	104874682	104874736	E127	1
chr11	104874791	104875206	E017,E055,E056,E080,E088,E089,E090,E091,E097,E098,E100,E118,E126	13
chr11	104875422	104875481	E089	1
chr11	104875505	104876110	E004,E005,E006,E007,E017,E021,E046,E055,E056,E089,E090,E091,E117,E118,E120,E121,E122,E125,E126,E128	20
chr11	104876142	104876441	E004,E017,E080,E122	4
chr11	104877421	104877471	E022,E086	2
chr11	104877522	104877605	E021	1
chr11	104878969	104879049	E119	1
chr11	104879439	104879489	E021	1
chr11	104879518	104879574	E085	1
chr11	104881219	104881263	E097	1
chr11	104881726	104881776	E021	1
chr11	104881852	104881962	E046,E059	2
chr11	104885339	104885393	E127	1
chr11	104886834	104886884	E046	1
chr11	104886993	104887086	E091	1
chr11	104887274	104887361	E091	1
chr11	104893106	104893300	E029,E084,E086,E109,E119	5
chr11	104893416	104894276	E006,E029,E032,E033,E050,E051,E055,E083,E084,E085,E091,E109,E116,E124,E125	15
chr11	104894389	104894512	E029,E032,E084	3
chr11	104894624	104894674	E091	1
chr11	104894802	104894842	E034	1
chr11	104895080	104895390	E004,E005,E008,E046,E084,E091,E124	7
chr11	104895582	104895865	E050,E081,E082	3
chr11	104895875	104895929	E098	1
chr11	104896642	104896722	E007,E034,E119	3
chr11	104897019	104897069	E082	1
chr11	104897342	104897452	E098	1
chr11	104898358	104898943	E032,E034,E050,E051,E084,E085,E109	7
chr11	104899524	104899578	E127	1
chr11	104899924	104899964	E034	1
chr11	104900522	104900566	E097	1
chr11	104900612	104900662	E032	1
chr11	104900720	104900804	E021	1
chr11	104900837	104900901	E029	1
chr11	104900911	104900961	E114	1
chr11	104901077	104901160	E046,E050	2
chr11	104901326	104901376	E017,E086	2
chr11	104901402	104901452	E051	1
chr11	104901842	104901919	E109	1
chr11	104901932	104901986	E033	1
chr11	104902000	104902202	E046,E085,E086,E090,E098,E124	6
chr11	104902424	104902468	E097	1
chr11	104902545	104902598	E085	1
chr11	104902616	104902681	E084	1
chr11	104903197	104903260	E034,E084	2
chr11	104903265	104903604	E029,E032,E033,E034,E046,E051,E084,E085,E090,E093,E109,E116,E124,E127	14
chr11	104903961	104904980	E006,E021,E029,E032,E033,E034,E046,E051,E055,E056,E057,E059,E084,E085,E088,E090,E091,E093,E097,E098,E100,E109,E116,E119,E124,E125,E126	27
chr11	104905067	104906324	E006,E017,E028,E029,E032,E033,E034,E046,E050,E051,E055,E056,E057,E059,E080,E081,E082,E083,E084,E085,E088,E089,E090,E091,E092,E093,E094,E097,E098,E100,E109,E116,E117,E119,E120,E121,E122,E124,E125,E126,E127,E128	42
chr11	104906382	104906756	E017,E029,E034,E085,E089,E124,E126	7
chr11	104906832	104906881	E034	1
chr11	104906981	104907031	E093	1
chr11	104907096	104907173	E022,E034	2
chr11	104907354	104907408	E033	1
chr11	104907480	104907597	E029,E124	2
chr11	104907692	104907745	E090	1
chr11	104907943	104908000	E022,E088	2
chr11	104908085	104908207	E051	1
chr11	104908945	104909070	E109	1
chr11	104909102	104909308	E028,E029	2
chr11	104909547	104909640	E017	1
chr11	104910226	104910286	E022	1
chr11	104910386	104910536	E116,E127	2
chr11	104910679	104910719	E034	1
chr11	104910823	104910912	E050,E084,E109	3
chr11	104910989	104911033	E097	1
chr11	104911257	104911307	E046	1
chr11	104911372	104911924	E084,E085,E109	3
chr11	104911927	104912022	E085	1
chr11	104912197	104912247	E051	1
chr11	104912376	104912660	E004,E005,E084,E085,E091,E109	6
chr11	104913007	104913221	E046,E059,E081,E088	4
chr11	104913399	104913498	E046	1
chr11	104913740	104913970	E003,E033,E034,E088,E117	5
chr11	104914183	104914734	E006,E029,E033,E034,E046,E088,E091,E109,E117,E124	10
chr11	104914773	104915195	E006,E007,E034,E046,E057,E084,E088,E091,E092,E109,E116,E117,E119	13
chr11	104915254	104916973	E006,E017,E021,E022,E028,E029,E032,E033,E034,E046,E050,E051,E055,E056,E057,E082,E083,E084,E085,E086,E088,E089,E090,E091,E092,E093,E094,E097,E098,E100,E109,E116,E117,E118,E119,E120,E121,E122,E124,E125,E126,E127,E128	43
chr11	104917206	104918578	E004,E005,E006,E007,E017,E021,E022,E028,E029,E032,E033,E034,E046,E055,E056,E057,E059,E080,E083,E084,E085,E086,E088,E089,E090,E091,E092,E094,E097,E098,E100,E109,E114,E116,E117,E118,E119,E120,E121,E122,E124,E125,E126,E127,E128	45
chr11	104919138	104919182	E097	1
chr11	104919408	104919482	E022,E084	2
chr11	104919664	104919728	E124	1
chr11	104920107	104920571	E006,E017,E028,E080,E081,E082,E083,E084,E088,E089,E090,E091,E092,E093,E119,E126,E127	17
chr11	104921406	104921497	E124	1
chr11	104922135	104922200	E007	1
chr11	104922210	104922264	E033	1
chr11	104922345	104922659	E080,E083,E091,E118,E127	5
chr11	104923192	104923261	E082	1
chr11	104923409	104923543	E081,E082,E086	3
chr11	104924138	104924188	E091	1
chr11	104924744	104924859	E006	1
chr11	104925585	104925645	E029	1
chr11	104925864	104926272	E029,E083,E124,E127	4
chr11	104926884	104926949	E091,E127	2
chr11	104927004	104927074	E118	1
chr11	104927111	104927215	E118	1
chr11	104927548	104927598	E021	1
chr11	104927723	104927778	E007	1
chr11	104927841	104927908	E085	1
chr11	104927929	104928075	E084,E118,E119	3
chr11	104928154	104928502	E091,E118	2
chr11	104929514	104929626	E007	1
chr11	104930700	104930754	E127	1
chr11	104932462	104932563	E124	1
chr11	104933975	104934234	E005,E006,E055,E059,E088,E089,E090,E100	8
chr11	104934295	104934771	E006,E021,E028,E055,E057,E059,E086,E088,E089,E090,E092,E119,E127	13
chr11	104934855	104935032	E086,E089,E090	3
chr11	104935072	104935122	E090	1
chr11	104936641	104936791	E021,E080	2
chr11	104936898	104936986	E080,E091	2
chr11	104938370	104938420	E083	1
chr11	104939791	104939865	E017	1
chr11	104940601	104940667	E029	1
chr11	104940944	104940984	E034	1
chr11	104941024	104941334	E029,E033,E034,E046,E091,E124,E127	7
chr11	104941379	104941429	E022	1
chr11	104941748	104941802	E033	1
chr11	104941956	104942528	E003,E028,E029,E033,E034,E057,E084,E089,E091,E092,E109,E119,E124,E127	14
chr11	104944186	104944946	E029,E056,E059,E088,E091,E119,E122,E124,E127	9
chr11	104945822	104945872	E082	1
chr11	104946061	104946115	E127	1
chr11	104946745	104946799	E127	1
chr11	104947993	104948076	E091	1
chr11	104948095	104948535	E028,E119	2
chr11	104948595	104949383	E022,E028,E029,E055,E057,E091,E100,E119,E126,E127	10
chr11	104950400	104950515	E007,E021,E083	3
chr11	104950609	104950659	E084	1
chr11	104950754	104951847	E003,E006,E021,E022,E034,E050,E051,E056,E083,E084,E085,E088,E089,E090,E091,E109,E117,E125,E126	19
chr11	104951849	104951933	E050,E084	2
chr11	104952217	104952267	E091	1
chr11	104952328	104952512	E008,E109	2
chr11	104952574	104952780	E004,E022	2
chr11	104952835	104952918	E008,E022	2
chr11	104953283	104953333	E051	1
chr11	104954260	104954370	E126	1
chr11	104954764	104954814	E017	1
chr11	104955420	104955474	E033	1
chr11	104955652	104955702	E082	1
chr11	104956191	104956271	E119	1
chr11	104958704	104958754	E022	1
chr11	104960593	104960859	E007,E017	2
chr11	104961494	104961568	E003,E021,E089	3
chr11	104961578	104961628	E046	1
chr11	104961648	104961733	E008	1
chr11	104962397	104962447	E093	1
chr11	104962816	104962866	E082	1
chr11	104963091	104963989	E005,E006,E028,E029,E055,E056,E057,E059,E089,E090,E091,E098,E117,E119,E122,E124,E125,E126,E127,E128	20
chr11	104964062	104964143	E057,E091	2
chr11	104965805	104965855	E022	1
chr11	104966056	104966135	E124	1
chr11	104966814	104966912	E128	1
chr11	104966965	104967036	E029	1
chr11	104968214	104968340	E007,E022	2
chr11	104968794	104968926	E109	1
chr11	104969620	104969901	E029,E091,E124	3
chr11	104970042	104970252	E029,E083,E127	3
chr11	104970330	104970595	E006,E029,E033,E056,E091,E124	6
chr11	104970753	104972411	E004,E005,E017,E021,E022,E028,E029,E033,E034,E046,E050,E051,E056,E057,E083,E089,E091,E093,E098,E109,E116,E117,E119,E122,E124,E127	26
chr11	104973036	104973107	E124	1
chr11	104974118	104974310	E029,E124	2
chr11	104974801	104974841	E034	1
chr11	104975127	104975241	E003,E021,E022,E124	4
chr11	104975265	104975315	E021	1
chr11	104975737	104975791	E127	1
chr11	104977030	104977136	E125,E128	2
chr11	104977202	104977278	E097	1
chr11	104977668	104977708	E034	1
chr11	104978012	104978214	E005,E006,E091	3
chr11	104978265	104978479	E005,E091	2
chr11	104978501	104978573	E091	1
chr11	104978925	104978982	E088	1
chr11	104979057	104979388	E088,E119,E125,E128	4
chr11	104979745	104979882	E117	1
chr11	104980010	104981719	E005,E006,E007,E017,E029,E055,E056,E057,E059,E080,E081,E083,E084,E085,E086,E088,E089,E090,E091,E097,E098,E109,E114,E117,E119,E122,E124,E125,E126,E128	30
chr11	104981772	104981855	E084,E085,E122	3
chr11	104981887	104981937	E017	1
chr11	104982275	104982335	E093	1
chr11	104982404	104982454	E051	1
chr11	104982769	104982935	E022,E083,E097	3
chr11	104983272	104983349	E091	1
chr11	104984204	104984244	E086	1
chr11	104984259	104984314	E017	1
chr11	104984406	104984578	E029,E046,E055,E056,E057,E119	6
chr11	104985760	104985854	E017,E125	2
chr11	104987336	104987386	E082	1
chr11	104988026	104988245	E057,E127	2
chr11	104990864	104990918	E127	1
chr11	104991470	104991537	E081	1
chr11	104991652	104991702	E091	1
chr11	104992044	104992124	E119	1
chr11	104993699	104993851	E059	1
chr11	104994276	104994316	E086	1
chr11	104994976	104995048	E083	1
chr11	104995163	104995248	E083	1
chr11	104995374	104995951	E006,E007,E055,E056,E082,E083,E091,E126,E128	9
chr11	104996005	104996172	E091	1
chr11	104996985	104997107	E091	1
chr11	104999836	104999886	E089	1
chr11	105000159	105000367	E034,E055,E056,E059,E126	5
chr11	105000753	105000793	E034	1
chr11	105001059	105001694	E028,E055,E056,E057,E091,E093,E117,E119,E127	9
chr11	105003392	105004555	E006,E017,E028,E055,E056,E057,E091,E114,E117,E118,E119,E120,E122,E125,E126,E127,E128	17
chr11	105004563	105004789	E117,E121,E125	3
chr11	105004900	105005175	E021,E125,E128	3
chr11	105005893	105005980	E089	1
chr11	105006762	105006877	E055,E083,E119	3
chr11	105007685	105007807	E057,E127	2
chr11	105007837	105008767	E017,E028,E055,E056,E057,E059,E083,E088,E091,E117,E119,E122,E125,E127,E128	15
chr11	105009551	105009601	E022	1
chr11	105009781	105009865	E122	1
chr11	105009978	105010028	E022	1
chr11	105010147	105010201	E127	1
chr11	105010214	105010551	E028,E057,E119,E127	4
chr11	105012635	105012767	E122	1
chr11	105012820	105013605	E083,E089,E097,E098,E122	5
chr11	105014377	105014554	E122,E124	2
chr11	105015283	105015364	E116	1
chr11	105015532	105016364	E006,E017,E028,E055,E056,E057,E059,E080,E083,E084,E085,E088,E091,E109,E117,E118,E119,E120,E122,E124,E125,E126,E127,E128	24
chr11	105016449	105016509	E006	1
chr11	105016668	105016718	E021	1
chr11	105018247	105018322	E034,E050	2
chr11	105018435	105018489	E127	1
chr11	105018850	105018900	E021	1
chr11	105018938	105019350	E017,E022,E028,E055,E056,E057,E109,E119,E125,E126,E128	11
chr11	105020007	105020062	E098	1
chr11	105020219	105020687	E028,E057,E091,E119,E127	5
chr11	105020995	105021338	E085,E091,E119	3
chr11	105022122	105022173	E082	1
chr11	105022378	105023992	E006,E017,E028,E029,E034,E055,E056,E057,E059,E080,E091,E100,E117,E119,E124,E125,E126,E128	18
chr11	105024149	105024356	E021,E090,E117,E127	4
chr11	105024401	105024451	E022	1
chr11	105025723	105025803	E123	1
chr11	105026531	105026827	E003,E004,E008,E021,E022,E098,E127	7
chr11	105026892	105027492	E005,E028,E057,E083,E088,E089,E090,E091,E118,E119,E122,E127	12
chr11	105027637	105027740	E088,E091	2
chr11	105028033	105028372	E090,E091,E122	3
chr11	105028716	105028776	E122	1
chr11	105028852	105028951	E116	1
chr11	105029326	105029390	E124	1
chr11	105029756	105029806	E082	1
chr11	105030278	105030489	E021,E091	2
chr11	105031789	105031839	E091	1
chr11	105033079	105033129	E046	1
chr11	105033226	105033651	E029,E046,E124	3
chr11	105033815	105034088	E005,E091,E122	3
chr11	105034112	105034345	E034,E122	2
chr11	105034420	105034548	E122	1
chr11	105035056	105035389	E006,E029,E094,E126	4
chr11	105035695	105035756	E082,E083	2
chr11	105038518	105038568	E021	1
chr11	105038947	105039041	E086,E119	2
chr11	105039179	105039540	E005,E006,E028,E055,E056,E057,E082,E086,E088,E089,E098,E100,E117,E119,E122,E123,E125,E126,E127,E128	20
chr11	105040194	105040234	E086	1
chr11	105040644	105040694	E021	1
chr11	105044649	105044720	E082	1
chr11	105044760	105044826	E081,E082	2
chr11	105044834	105044884	E085	1
chr11	105045320	105045474	E088,E122	2
chr11	105045890	105045970	E119	1
chr11	105046272	105046322	E089	1
chr11	105046857	105046911	E097	1
chr11	105047182	105047242	E006	1
chr11	105047499	105047593	E097,E119	2
chr11	105047892	105047946	E098	1
chr11	105048165	105048267	E029	1
chr11	105048285	105048926	E006,E017,E028,E055,E056,E057,E059,E089,E090,E091,E092,E100,E114,E117,E119,E120,E121,E122,E124,E125,E126,E128	22
chr11	105049575	105049625	E083	1
chr11	105050251	105050564	E083,E084,E085,E088,E090,E092,E094,E098,E109,E118	10
chr11	105050673	105051017	E029,E059,E089,E090,E100,E120,E121,E128	8
chr11	105051806	105052821	E006,E017,E028,E029,E033,E046,E050,E051,E055,E056,E057,E059,E080,E081,E082,E083,E084,E085,E086,E088,E089,E090,E091,E092,E097,E098,E100,E109,E117,E119,E120,E121,E122,E124,E125,E126,E127,E128	38
chr11	105052840	105052932	E029	1
chr11	105054149	105054733	E050,E051,E122	3
chr11	105054865	105055001	E050,E051,E124	3
chr11	105056545	105056599	E089	1
chr11	105056870	105056950	E119	1
chr11	105058306	105058363	E022,E086	2
chr11	105058662	105058716	E127	1
chr11	105059314	105059401	E021	1
chr11	105059784	105059892	E124	1
chr11	105059918	105059978	E029	1
chr11	105060077	105060742	E006,E028,E029,E046,E050,E051,E055,E056,E057,E090,E091,E100,E117,E119,E124,E126	16
chr11	105060788	105061025	E029,E124	2
chr11	105061605	105061722	E124	1
chr11	105062313	105062670	E059,E089,E090	3
chr11	105062778	105063082	E059	1
chr11	105063468	105063518	E089	1
chr11	105063789	105063961	E085,E118	2
chr11	105065268	105065350	E017	1
chr11	105065408	105065448	E086	1
chr11	105066504	105066554	E022	1
chr11	105067012	105067066	E098	1
chr11	105067861	105067944	E124	1
chr11	105068300	105068414	E029,E081,E125	3
chr11	105068482	105068571	E090	1
chr11	105069132	105069262	E091,E127	2
chr11	105069592	105069653	E091	1
chr11	105070854	105071115	E084,E085,E109,E118,E124	5
chr11	105071309	105071628	E084,E085,E098,E109,E118	5
chr11	105071685	105071826	E085,E109	2
chr11	105071897	105072270	E050,E051,E084,E085,E109	5
chr11	105072694	105072858	E109	1
chr11	105073014	105074229	E006,E034,E055,E056,E057,E059,E080,E084,E085,E086,E088,E089,E090,E092,E093,E094,E098,E109,E114,E118,E122,E123,E125,E128	24
chr11	105074514	105074600	E034,E084	2
chr11	105074994	105075044	E082	1
chr11	105075490	105075659	E029,E089,E124	3
chr11	105077344	105077405	E006	1
chr11	105077465	105077714	E004,E006,E017,E055,E056,E114,E117,E119,E126	9
chr11	105077881	105077921	E086	1
chr11	105078673	105078733	E029	1
chr11	105078790	105079492	E006,E007,E029,E032,E046,E124	6
chr11	105079726	105079791	E086	1
chr11	105079940	105079990	E046	1
chr11	105080043	105080145	E029,E034	2
chr11	105082335	105082488	E117	1
chr11	105082536	105083512	E006,E017,E055,E056,E086,E088,E094,E117,E122,E125,E128	11
chr11	105083782	105083882	E117	1
chr11	105083946	105084352	E117	1
chr11	105084460	105084864	E029,E091,E116,E124	4
chr11	105085660	105085716	E007	1
chr11	105086351	105086577	E094,E119	2
chr11	105087147	105087187	E034	1
chr11	105087781	105087976	E086,E094,E117	3
chr11	105087994	105088097	E057,E059,E127	3
chr11	105088170	105088332	E118	1
chr11	105088517	105088603	E124	1
chr11	105089164	105089228	E124	1
chr11	105090076	105091332	E003,E017,E021,E022,E029,E032,E033,E046,E050,E051,E056,E089,E090,E091,E093,E100,E122,E124	18
chr11	105091794	105091927	E021,E029	2
chr11	105092285	105092410	E022,E124,E127	3
chr11	105092475	105092519	E097	1
chr11	105094188	105094299	E084,E128	2
chr11	105094996	105096002	E017,E022,E028,E055,E056,E057,E089,E090,E117,E119,E125,E126,E127,E128	14
chr11	105096257	105096372	E088	1
chr11	105096883	105097299	E006,E017,E021,E055,E056,E081,E088,E090,E092,E098,E124,E125,E126,E128	14
chr11	105097466	105097520	E128	1
chr11	105097621	105097825	E017,E084,E088,E117,E118	5
chr11	105097997	105098530	E017,E022,E029,E055,E056,E088,E117,E122,E124,E128	10
chr11	105099218	105099258	E086	1
chr11	105099915	105100921	E006,E017,E029,E055,E056,E057,E091,E098,E100,E117,E119,E120,E121,E124,E125,E126,E127,E128	18
chr11	105100963	105101023	E006	1
chr11	105101100	105101758	E004,E006,E028,E055,E056,E057,E084,E091,E109,E117,E119,E122,E124,E125	14
chr11	105102215	105102282	E091	1
chr11	105103251	105103427	E006,E122	2
chr11	105103467	105103550	E122	1
chr11	105103601	105103679	E088	1
chr11	105103768	105103812	E097	1
chr11	105104067	105104155	E124	1
chr11	105104920	105105039	E059	1
chr11	105105242	105105349	E089,E126	2
chr11	105105917	105106005	E127	1
chr11	105106783	105106880	E006	1
chr11	105106928	105108144	E006,E017,E055,E056,E059,E086,E088,E089,E120,E121,E123,E125,E126,E128	14
chr11	105108220	105108603	E006,E088	2
chr11	105111453	105111503	E050	1
chr11	105111882	105112236	E033,E057,E119,E126,E128	5
chr11	105112814	105112989	E055,E056,E123,E126	4
chr11	105113611	105113842	E017,E029,E055,E056,E119,E124	6
chr11	105114015	105114117	E029,E055	2
chr11	105114367	105114427	E122	1
chr11	105114430	105114595	E006,E059,E083	3
chr11	105114712	105115964	E006,E017,E028,E029,E046,E050,E051,E055,E056,E057,E059,E080,E081,E083,E084,E086,E088,E089,E090,E091,E092,E094,E097,E098,E100,E114,E117,E119,E120,E121,E122,E124,E125,E126,E127,E128	36
chr11	105116024	105116113	E059	1
chr11	105116320	105116462	E006,E082,E125	3
chr11	105116512	105117139	E004,E006,E017,E021,E055,E056,E083,E117,E125,E128	10
chr11	105117690	105117730	E034	1
chr11	105117781	105117932	E117	1
chr11	105118197	105118298	E088,E122	2
chr11	105119207	105119353	E126,E127	2
chr11	105119644	105119694	E022	1
chr11	105119754	105119953	E004,E086,E093	3
chr11	105120235	105120338	E127,E128	2
chr11	105121072	105121122	E085	1
chr11	105121538	105121588	E022	1
chr11	105122537	105122589	E082	1
chr11	105123246	105123396	E006,E126	2
chr11	105123406	105123514	E127	1
chr11	105124194	105124354	E080	1
chr11	105125159	105125239	E119	1
chr11	105125299	105125339	E086	1
chr11	105126272	105126387	E034,E051	2
chr11	105127823	105127877	E033	1
chr11	105128592	105128714	E021	1
chr11	105128822	105128862	E086	1
chr11	105128955	105129007	E021	1
chr11	105129798	105129848	E022	1
chr11	105130348	105130398	E017	1
chr11	105131808	105132014	E003,E004,E008,E022,E081	5
chr11	105132042	105132126	E081	1
chr11	105132282	105132407	E003,E084	2
chr11	105132528	105132619	E008	1
chr11	105132719	105132825	E003,E022	2
chr11	105133938	105134012	E125	1
chr11	105134181	105134231	E046	1
chr11	105135525	105135575	E022	1
chr11	105135626	105135712	E114	1
chr11	105135753	105135803	E022	1
chr11	105135833	105135945	E021	1
chr11	105136008	105136137	E004,E022	2
chr11	105136329	105136954	E017,E021,E022,E028,E055,E056,E057,E059,E117,E119,E122,E124,E126,E127,E128	15
chr11	105139185	105139739	E006,E083,E084,E085,E086,E088,E098,E109	8
chr11	105140095	105140175	E123	1
chr11	105140296	105140574	E093,E123	2
chr11	105141619	105141669	E022	1
chr11	105143659	105143709	E007	1
chr11	105143883	105143933	E017	1
chr11	105144357	105144422	E082	1
chr11	105144692	105144899	E081,E083,E088	3
chr11	105145444	105145780	E006,E017,E021,E055,E056,E059,E126	7
chr11	105147809	105147961	E055,E126	2
chr11	105148059	105148171	E098,E109	2
chr11	105148626	105148701	E046,E086	2
chr11	105149896	105149946	E021	1
chr11	105151799	105151862	E022,E081	2
chr11	105153478	105153681	E004,E005,E006,E017,E055,E056,E080,E126	8
chr11	105153860	105153940	E055	1
chr11	105154755	105154946	E005,E080,E093,E126	4
chr11	105156849	105156900	E034	1
chr11	105157715	105157795	E119	1
chr11	105158492	105158542	E021	1
chr11	105158549	105158617	E098	1
chr11	105159494	105159544	E034	1
chr11	105161537	105161627	E082	1
chr11	105161702	105161847	E082	1
chr11	105161887	105161967	E082,E086,E116	3
chr11	105168121	105168577	E006,E017,E028,E029,E055,E056,E057,E059,E117,E119,E122,E125,E126,E127,E128	15
chr11	105168987	105169106	E017	1
chr11	105169156	105169702	E004,E006,E017,E055,E056,E057,E059,E117,E120,E124,E125,E127,E128	13
chr11	105171067	105171117	E021	1
chr11	105172237	105172484	E017,E059,E119	3
chr11	105172540	105172647	E059,E098	2
chr11	105172665	105172719	E033	1
chr11	105172782	105173230	E006,E017,E028,E029,E055,E056,E057,E119,E125,E126,E127	11
chr11	105173311	105173391	E123	1
chr11	105173869	105173983	E123	1
chr11	105174026	105174076	E082	1
chr11	105175261	105175311	E022	1
chr11	105175376	105175440	E124	1
chr11	105176218	105176272	E098	1
chr11	105177457	105177536	E127	1
chr11	105179728	105179887	E033,E092,E109,E121	4
chr11	105180100	105180193	E124	1
chr11	105180301	105180341	E086	1
chr11	105180386	105180456	E086	1
chr11	105181376	105181479	E022,E086	2
chr11	105181587	105181688	E007	1
chr11	105183398	105183448	E089	1
chr11	105183946	105183996	E109	1
chr11	105185995	105186045	E021	1
chr11	105186090	105186334	E003,E004,E005,E021,E022,E056,E088,E091,E117,E118,E119	11
chr11	105186372	105186441	E007	1
chr11	105186918	105187005	E091	1
chr11	105188785	105188877	E022	1
chr11	105189312	105189392	E119	1
chr11	105191469	105191526	E084	1
chr11	105191827	105191962	E005,E086,E119	3
chr11	105192411	105192465	E127	1
chr11	105193233	105193273	E086	1
chr11	105193406	105193456	E007	1
chr11	105194915	105195186	E003,E007,E021,E086,E092,E098,E123,E127	8
chr11	105195848	105195928	E119	1
chr11	105196175	105196375	E029,E056,E057,E089,E124	5
chr11	105197026	105197076	E017	1
chr11	105197142	105197182	E034	1
chr11	105197449	105197581	E123	1
chr11	105197656	105197755	E119	1
chr11	105198658	105199462	E021,E033,E084,E085,E086,E093,E098,E109	8
chr11	105199892	105199942	E050	1
chr11	105200228	105200288	E122	1
chr11	105200967	105201017	E085	1
chr11	105202417	105202497	E119	1
chr11	105202725	105202822	E006	1
chr11	105202860	105203284	E006	1
chr11	105203837	105203973	E021,E117	2
chr11	105203984	105204267	E098	1
chr11	105204503	105204628	E098	1
chr11	105205024	105205501	E007,E050,E091,E124	4
chr11	105210870	105210920	E084	1
chr11	105211088	105211285	E084	1
chr11	105212009	105212073	E124	1
chr11	105212358	105212419	E084	1
chr11	105213125	105213275	E081	1
chr11	105215818	105215881	E085,E088,E090,E122	4
chr11	105217674	105217795	E017	1
chr11	105217855	105217933	E021	1
chr11	105217939	105217989	E017	1
chr11	105218098	105218148	E021	1
chr11	105219631	105219671	E086	1
chr11	105221075	105221155	E084,E109	2
chr11	105221563	105221613	E021	1
chr11	105221887	105221979	E091	1
chr11	105222264	105222304	E086	1
chr11	105223016	105223110	E119	1
chr11	105223403	105223453	E083	1
chr11	105224441	105224501	E005	1
chr11	105225509	105225560	E022	1
chr11	105225740	105225797	E086	1
chr11	105226277	105226374	E034,E082	2
chr11	105227527	105228876	E005,E006,E017,E028,E056,E057,E059,E081,E082,E083,E084,E085,E088,E091,E109,E119,E125,E127,E128	19
chr11	105230899	105230949	E007	1
chr11	105232283	105232736	E055,E057,E127	3
chr11	105236896	105236981	E124	1
chr11	105237919	105238329	E028,E055,E057,E119,E127	5
chr11	105239394	105239945	E004,E005,E007,E008,E021,E055,E056,E057,E083,E084,E085,E088,E089,E090,E091,E092,E098,E117,E126	19
chr11	105241047	105241108	E051	1
chr11	105241170	105241378	E055,E056,E086,E117,E122	5
chr11	105242147	105242444	E005,E006	2
chr11	105243068	105243407	E007,E083,E089,E090,E122	5
chr11	105244297	105244354	E007,E017	2
chr11	105245306	105245360	E127	1
chr11	105245573	105245666	E127	1
chr11	105246458	105246512	E127	1
chr11	105247494	105247554	E029	1
chr11	105247706	105247756	E007	1
chr11	105248926	105248980	E081	1
chr11	105249047	105249374	E006,E021,E080,E090,E098,E119	6
chr11	105250524	105250584	E003	1
chr11	105252099	105252149	E021	1
chr11	105252182	105252310	E057	1
chr11	105252370	105252420	E088	1
chr11	105252638	105252723	E088	1
chr11	105252788	105252970	E006,E088,E124,E127	4
chr11	105253434	105253541	E088,E090	2
chr11	105253663	105253713	E086,E088	2
chr11	105254439	105254485	E034	1
chr11	105256028	105256078	E109	1
chr11	105257475	105257535	E088	1
chr11	105258932	105258992	E029	1
chr11	105260550	105260656	E008,E021	2
chr11	105260693	105261299	E003,E008,E021,E022,E123	5
chr11	105263306	105263688	E005,E006,E017,E029,E050,E055,E056,E057,E059,E080,E100,E117,E124,E125,E126,E128	16
chr11	105263753	105264646	E004,E007,E059,E122	4
chr11	105264709	105264891	E059	1
chr11	105267392	105267446	E100	1
chr11	105269219	105269269	E088	1
chr11	105269551	105269644	E059	1
chr11	105270211	105270679	E029,E051,E059,E084,E085,E088,E089,E124	8
chr11	105270811	105270975	E059	1
chr11	105272008	105272376	E005,E006,E059,E080,E126	5
chr11	105273388	105273473	E005	1
chr11	105274220	105274290	E118	1
chr11	105274307	105274357	E082	1
chr11	105275813	105275853	E086	1
chr11	105277829	105278187	E007,E055,E089,E090,E126,E127	6
chr11	105278213	105278349	E098	1
chr11	105278602	105278924	E059	1
chr11	105278985	105279045	E006	1
chr11	105279750	105279811	E021	1
chr11	105281846	105281906	E122	1
chr11	105283366	105283495	E059,E117	2
chr11	105287819	105287907	E127	1
chr11	105288725	105288785	E003	1
chr11	105290367	105290593	E059	1
chr11	105290645	105290995	E059,E127	2
chr11	105291105	105291174	E006	1
chr11	105291621	105291681	E003	1
chr11	105295261	105295311	E022	1
chr11	105299357	105299641	E082,E117,E122	3
chr11	105299644	105299704	E122	1
chr11	105300125	105300267	E080	1
chr11	105300389	105300466	E080,E086	2
chr11	105300475	105300564	E080,E086	2
chr11	105301454	105301561	E003,E021,E081,E082,E083,E123	6
chr11	105301676	105301831	E007,E089	2
chr11	105302196	105302311	E022,E089	2
chr11	105302526	105302576	E021	1
chr11	105302956	105303843	E004,E021,E022,E083,E086,E088,E090,E094,E122	9
chr11	105304921	105305029	E118,E127	2
chr11	105307501	105307555	E022	1
chr11	105309068	105309159	E084,E086	2
chr11	105309190	105309431	E084,E085,E086	3
chr11	105311114	105311187	E081,E088	2
chr11	105313951	105314001	E093	1
chr11	105314169	105314219	E093	1
chr11	105314301	105314404	E086,E098	2
chr11	105314682	105314732	E091	1
chr11	105314918	105314968	E021	1
chr11	105315248	105315298	E032	1
chr11	105318908	105318970	E021	1
chr11	105319181	105319231	E021	1
chr11	105319482	105319532	E046	1
chr11	105319775	105319842	E029,E050,E092	3
chr11	105319938	105320122	E021,E022	2
chr11	105321829	105321879	E090	1
chr11	105322064	105322114	E007	1
chr11	105322976	105323036	E125	1
chr11	105326178	105326242	E124	1
chr11	105327661	105327980	E003,E004,E007,E008,E021,E022,E091	7
chr11	105328086	105328144	E032,E086	2
chr11	105328573	105329385	E003,E005,E022,E091,E124	5
chr11	105335190	105335287	E006	1
chr11	105336378	105336478	E117	1
chr11	105337236	105337847	E006,E017,E028,E055,E056,E057,E059,E081,E082,E086,E088,E089,E092,E098,E117,E119,E122,E123,E125,E127,E128	21
chr11	105337956	105338000	E097	1
chr11	105338957	105339200	E005,E055,E056,E091	4
chr11	105339522	105339634	E021	1
chr11	105340810	105340912	E003,E021,E091	3
chr11	105341520	105341560	E086	1
chr11	105342118	105342194	E017,E082	2
chr11	105343613	105343663	E084	1
chr11	105344759	105344853	E021	1
chr11	105346177	105346231	E033	1
chr11	105346382	105346432	E022	1
chr11	105346642	105346696	E127	1
chr11	105347926	105347976	E021	1
chr11	105348510	105348554	E097	1
chr11	105351422	105351472	E083	1
chr11	105351927	105352177	E057,E127	2
chr11	105352528	105352568	E086	1
chr11	105353149	105353199	E007	1
chr11	105353248	105353425	E003,E021,E022,E051,E084,E086	6
chr11	105354043	105354128	E119	1
chr11	105354297	105354347	E021	1
chr11	105355406	105355456	E022	1
chr11	105355952	105356322	E056,E059,E125,E128	4
chr11	105356600	105356852	E117	1
chr11	105357641	105357691	E017	1
chr11	105357812	105357915	E118	1
chr11	105359362	105359429	E007	1
chr11	105359605	105359714	E007,E081,E082,E083,E089,E090	6
chr11	105359811	105360021	E007,E081,E089	3
chr11	105360132	105360620	E007,E017,E032,E055,E056,E080,E081,E082,E083,E086,E088,E089,E090,E091,E092,E093,E098,E126,E128	19
chr11	105361143	105361453	E021,E033,E084,E124	4
chr11	105362132	105362484	E081,E082,E088,E089,E090,E125	6
chr11	105363277	105363357	E008	1
chr11	105363773	105363887	E007,E021	2
chr11	105364484	105364576	E003,E007,E086	3
chr11	105364602	105364659	E098	1
chr11	105364698	105364748	E082	1
chr11	105365148	105365276	E003,E007,E022	3
chr11	105366909	105366988	E097	1
chr11	105368681	105368762	E098	1
chr11	105369344	105369409	E021	1
chr11	105369824	105369874	E007	1
chr11	105372980	105373060	E119	1
chr11	105373178	105373228	E109	1
chr11	105374315	105374369	E098	1
chr11	105375924	105375974	E021	1
chr11	105378428	105378482	E033	1
chr11	105378623	105378673	E085	1
chr11	105378745	105378825	E123	1
chr11	105378941	105378991	E084	1
chr11	105379762	105379802	E086	1
chr11	105379892	105379942	E017	1
chr11	105381167	105381272	E091	1
chr11	105383699	105383749	E022	1
chr11	105384869	105385068	E123	1
chr11	105385070	105385120	E091	1
chr11	105385920	105387486	E006,E021,E022,E083,E091,E123	6
chr11	105387937	105387992	E091	1
chr11	105388054	105388140	E017,E050,E051,E083	4
chr11	105389009	105389059	E022	1
chr11	105389856	105389906	E046	1
chr11	105390294	105390344	E021	1
chr11	105391477	105391527	E082	1
chr11	105391546	105391919	E083	1
chr11	105392161	105392284	E083	1
chr11	105393862	105393906	E080	1
chr11	105394895	105395573	E005,E007,E022,E059,E080,E082,E083,E086,E089,E091,E092,E097,E098,E117,E123	15
chr11	105395607	105395651	E080	1
chr11	105396527	105396862	E055,E056,E059,E091,E100,E123	6
chr11	105397983	105398060	E086	1
chr11	105400770	105400824	E098	1
chr11	105401516	105401609	E082	1
chr11	105402369	105402498	E088,E098	2
chr11	105402521	105402779	E088	1
chr11	105406615	105406665	E007	1
chr11	105408301	105408638	E081,E082,E119	3
chr11	105408704	105408775	E082	1
chr11	105408963	105409918	E055,E056,E081,E082,E088,E123,E126	7
chr11	105410222	105410272	E082	1
chr11	105412106	105412173	E021,E090	2
chr11	105412192	105412242	E089	1
chr11	105412273	105412491	E021,E089,E090,E123	4
chr11	105412934	105413039	E007	1
chr11	105415184	105415234	E021	1
chr11	105416425	105416475	E085	1
chr11	105416879	105416962	E089,E091	2
chr11	105417378	105417432	E128	1
chr11	105418102	105418182	E116	1
chr11	105418505	105418555	E089	1
chr11	105419035	105419407	E050,E051,E081,E082,E086,E089,E090,E123	8
chr11	105420629	105420733	E022	1
chr11	105421615	105421742	E004	1
chr11	105421925	105421975	E083	1
chr11	105422166	105422216	E051	1
chr11	105422258	105422308	E051	1
chr11	105423483	105424148	E005,E006,E007,E017,E022,E055,E056,E057,E059,E091,E094,E117,E123,E125,E126,E128	16
chr11	105425539	105425638	E022	1
chr11	105426288	105426362	E021	1
chr11	105431741	105431856	E055,E056,E126	3
chr11	105432302	105432356	E098	1
chr11	105433819	105433869	E007	1
chr11	105433920	105433979	E033	1
chr11	105434280	105434330	E007	1
chr11	105434467	105434547	E007	1
chr11	105439127	105439167	E034	1
chr11	105439587	105439637	E082	1
chr11	105440401	105440508	E021,E022,E086	3
chr11	105440624	105440674	E082	1
chr11	105441489	105441539	E021	1
chr11	105442322	105442372	E051	1
chr11	105442803	105442923	E021	1
chr11	105443751	105443984	E006,E017,E125,E128	4
chr11	105444002	105444307	E006,E017,E080,E083,E125,E128	6
chr11	105445836	105445962	E055,E056,E086,E117	4
chr11	105447998	105448790	E004,E006,E007,E017,E022,E029,E032,E051,E055,E056,E057,E059,E083,E088,E089,E114,E117,E122,E128	19
chr11	105448849	105448904	E098	1
chr11	105449249	105449299	E082	1
chr11	105449569	105449656	E122	1
chr11	105449890	105450099	E055,E109	2
chr11	105451498	105451578	E119	1
chr11	105452527	105452577	E082	1
chr11	105453356	105453526	E006,E117,E125	3
chr11	105453891	105453971	E123	1
chr11	105454115	105454165	E017	1
chr11	105458516	105458600	E086	1
chr11	105458619	105458663	E097	1
chr11	105458785	105459214	E006,E017,E055,E056,E057,E080,E100,E117,E119,E120,E121,E125,E126,E127,E128	15
chr11	105459228	105459278	E017	1
chr11	105460197	105460384	E006,E017,E055,E056,E125,E128	6
chr11	105461910	105462054	E021,E109	2
chr11	105462675	105462774	E003,E081	2
chr11	105462788	105463070	E003,E004,E007,E081,E086	5
chr11	105466602	105466698	E021,E022	2
chr11	105466703	105466753	E032	1
chr11	105467955	105468014	E093	1
chr11	105468476	105468548	E022	1
chr11	105469792	105469832	E086	1
chr11	105470513	105470663	E082	1
chr11	105470683	105470960	E081,E082,E088,E119	4
chr11	105473952	105474284	E081,E082,E088,E089,E119	5
chr11	105474570	105474650	E123	1
chr11	105475086	105475161	E033	1
chr11	105477296	105477444	E021,E022,E051,E086	4
chr11	105477877	105477927	E022	1
chr11	105478331	105478371	E086	1
chr11	105478436	105478486	E089	1
chr11	105478862	105478945	E097	1
chr11	105479918	105482038	E003,E004,E005,E006,E007,E008,E017,E021,E022,E028,E033,E050,E051,E055,E056,E057,E059,E080,E081,E082,E083,E084,E085,E086,E088,E089,E090,E091,E092,E093,E097,E098,E100,E109,E117,E118,E121,E122,E124,E125,E126,E127,E128	43
chr11	105482064	105483324	E003,E004,E005,E006,E007,E008,E021,E022,E051,E055,E056,E059,E080,E081,E082,E083,E084,E085,E086,E088,E089,E090,E092,E100,E109,E119,E125,E126,E128	29
chr11	105483413	105484331	E003,E006,E008,E021,E051,E080,E081,E082,E084,E085,E089,E090,E100,E125,E127,E128	16
chr11	105485461	105485856	E021,E082,E084,E085,E100	5
chr11	105486427	105486518	E082	1
chr11	105487471	105487521	E084	1
chr11	105488160	105488259	E084	1
chr11	105488318	105488368	E007	1
chr11	105488584	105488638	E128	1
chr11	105488949	105489014	E125	1
chr11	105489190	105489683	E017,E021,E055,E056,E081,E082,E100,E125,E128	9
chr11	105489923	105489973	E082	1
chr11	105490908	105490968	E003	1
chr11	105491550	105491604	E098	1
chr11	105492836	105492956	E017,E055,E127	3
chr11	105493041	105493238	E117	1
chr11	105495060	105495125	E022,E122	2
chr11	105497621	105497686	E098	1
chr11	105498392	105498442	E082	1
chr11	105499258	105499321	E003	1
chr11	105499754	105499804	E021	1
chr11	105499850	105499965	E021,E022	2
chr11	105500542	105501112	E003,E004,E007,E008,E017,E021,E022,E055,E056,E057,E059,E081,E082,E085,E117,E120,E121,E122,E125,E126,E127,E128	22
chr11	105501223	105501277	E127	1
chr11	105501654	105501704	E021	1
chr11	105501857	105501908	E021	1
chr11	105502337	105502400	E081	1
chr11	105502506	105502556	E082	1
chr11	105502709	105502774	E098	1
chr11	105503032	105503082	E022	1
chr11	105504558	105504608	E021	1
chr11	105504624	105504728	E007,E021	2
chr11	105506360	105506480	E051,E081	2
chr11	105506641	105506759	E081,E082	2
chr11	105507321	105507613	E082,E109	2
chr11	105508166	105508244	E006	1
chr11	105509203	105509298	E082,E088	2
chr11	105509715	105509777	E084	1
chr11	105509853	105509987	E086,E089,E094	3
chr11	105510449	105510499	E032	1
chr11	105510882	105510987	E094	1
chr11	105512195	105512416	E017,E055,E056,E057,E081,E082,E126,E127	8
chr11	105512536	105512655	E057,E081	2
chr11	105512947	105513056	E051,E082,E085	3
chr11	105513682	105513856	E021,E022,E057,E114	4
chr11	105515257	105515307	E022	1
chr11	105515957	105516212	E004,E007,E021,E050,E057,E081,E086,E089,E120	9
chr11	105516560	105516640	E123	1
chr11	105518590	105518683	E081,E093	2
chr11	105519520	105519570	E051	1
chr11	105519674	105519745	E082	1
chr11	105520519	105520569	E022	1
chr11	105521265	105521315	E021	1
chr11	105522523	105522577	E128	1
chr11	105523042	105523127	E119	1
chr11	105523960	105524010	E022	1
chr11	105524014	105524215	E004,E029,E056,E093,E126	5
chr11	105524444	105524484	E086	1
chr11	105529790	105530051	E003,E021,E022,E034,E086,E098,E127	7
chr11	105532780	105532838	E082	1
chr11	105533529	105533596	E082	1
chr11	105533647	105533709	E081	1
chr11	105534856	105534947	E022,E093	2
chr11	105535009	105535059	E046	1
chr11	105535999	105536083	E084	1
chr11	105536168	105536254	E021	1
chr11	105537697	105537747	E091	1
chr11	105539687	105539737	E021	1
chr11	105540678	105540762	E081	1
chr11	105540904	105540962	E051	1
chr11	105541647	105541849	E006,E028,E055,E056,E057,E100,E128	7
chr11	105542649	105542765	E081,E082	2
chr11	105543779	105544253	E003,E004,E005,E006,E007,E008,E017,E021,E022,E028,E050,E051,E055,E056,E057,E059,E080,E081,E082,E083,E084,E085,E086,E088,E089,E090,E091,E092,E093,E097,E098,E100,E109,E114,E117,E121,E122,E125,E126,E127,E128	41
chr11	105544505	105544549	E097	1
chr11	105545519	105545644	E098	1
chr11	105545660	105545779	E082,E127	2
chr11	105547634	105547674	E086	1
chr11	105548521	105548638	E119	1
chr11	105550601	105550683	E021	1
chr11	105550877	105550927	E022	1
chr11	105551469	105551564	E008,E098	2
chr11	105551592	105551735	E008,E091,E125	3
chr11	105552120	105552170	E055	1
chr11	105553595	105553715	E021	1
chr11	105555667	105555721	E098	1
chr11	105555832	105555882	E022	1
chr11	105560048	105560098	E022	1
chr11	105560483	105560683	E022,E051,E085,E086	4
chr11	105563140	105563193	E086	1
chr11	105563499	105564316	E006,E032,E050,E051,E088,E117,E123,E128	8
chr11	105564436	105564613	E006,E081,E082,E088,E092,E117	6
chr11	105566327	105566387	E022	1
chr11	105566916	105567076	E021,E051,E116	3
chr11	105567860	105567900	E086	1
chr11	105568010	105568409	E003,E008,E021,E022	4
chr11	105568759	105568880	E119	1
chr11	105569133	105569198	E082	1
chr11	105569404	105569454	E051	1
chr11	105569501	105569618	E032	1
chr11	105569639	105569705	E006	1
chr11	105569777	105569885	E021	1
chr11	105570131	105570273	E050,E051,E117	3
chr11	105570360	105570478	E050,E122	2
chr11	105570677	105570739	E082,E085	2
chr11	105570856	105570906	E051	1
chr11	105570912	105571017	E017,E082,E090	3
chr11	105571149	105571279	E081	1
chr11	105571980	105572074	E082,E114,E128	3
chr11	105572193	105572263	E118	1
chr11	105573057	105573097	E086	1
chr11	105573296	105573372	E081,E082	2
chr11	105573445	105573495	E082	1
chr11	105576197	105576247	E051	1
chr11	105576496	105576550	E098	1
chr11	105576663	105576757	E007,E008	2
chr11	105576856	105577137	E059,E080,E081,E082,E086	5
chr11	105577334	105577391	E021	1
chr11	105580381	105580431	E017	1
chr11	105580591	105580631	E086	1
chr11	105581744	105581834	E109	1
chr11	105582381	105582435	E098	1
chr11	105582783	105582837	E098	1
chr11	105583685	105583739	E127	1
chr11	105583964	105584254	E081,E082	2
chr11	105584579	105584662	E007,E021,E088,E092,E126	5
chr11	105584938	105584982	E097	1
chr11	105585881	105585931	E082	1
chr11	105586599	105586711	E086	1
chr11	105586776	105586826	E082	1
chr11	105587771	105587945	E125,E128	2
chr11	105588245	105588320	E084	1
chr11	105589208	105589258	E021	1
chr11	105589330	105589731	E003,E006,E007,E008,E021,E022,E081,E082,E086,E125,E128	11
chr11	105590033	105591335	E006,E007,E017,E021,E022,E055,E056,E057,E080,E081,E082,E084,E085,E086,E088,E092,E094,E100,E114,E116,E117,E118,E122,E125,E128	25
chr11	105591394	105591457	E082	1
chr11	105591499	105591588	E021,E082	2
chr11	105591833	105591939	E082	1
chr11	105592026	105592076	E022	1
chr11	105592311	105592378	E081,E082	2
chr11	105593041	105593091	E051	1
chr11	105593476	105593530	E098	1
chr11	105593728	105593953	E117	1
chr11	105596595	105596645	E017	1
chr11	105598365	105598415	E007	1
chr11	105602988	105603093	E007	1
chr11	105603417	105603699	E006,E017,E081,E125,E126	5
chr11	105604259	105604309	E021	1
chr11	105605067	105605130	E084	1
chr11	105605150	105605580	E084,E085,E086,E109	4
chr11	105605629	105605679	E084	1
chr11	105606363	105606474	E080	1
chr11	105607363	105607417	E098	1
chr11	105608712	105608924	E081,E082	2
chr11	105609041	105609485	E081,E082	2
chr11	105609517	105609652	E082,E109	2
chr11	105609671	105610465	E007,E021,E080,E081,E082,E086,E089,E090,E091,E092,E126	11
chr11	105611004	105611219	E080,E116,E128	3
chr11	105611444	105611494	E084	1
chr11	105611562	105611807	E006,E081	2
chr11	105612259	105612689	E084,E085,E092,E094,E109	5
chr11	105612729	105612821	E109	1
chr11	105613149	105613202	E080	1
chr11	105613887	105614073	E017,E021,E080	3
chr11	105614852	105614932	E008	1
chr11	105615289	105615349	E022	1
chr11	105616249	105616309	E006	1
chr11	105616352	105616512	E006,E080	2
chr11	105616514	105616742	E006	1
chr11	105618664	105618734	E125	1
chr11	105619832	105619932	E098	1
chr11	105620993	105621037	E080	1
chr11	105621700	105621780	E119	1
chr11	105622118	105622202	E082	1
chr11	105622552	105622607	E098	1
chr11	105623796	105623875	E033,E082	2
chr11	105624833	105624960	E089,E127	2
chr11	105625027	105625880	E022,E082,E089,E090,E127	5
chr11	105626039	105626131	E089	1
chr11	105627594	105627961	E003,E008,E021,E083,E086,E089	6
chr11	105628238	105628542	E083,E089	2
chr11	105629027	105629077	E050	1
chr11	105629127	105629278	E050	1
chr11	105630396	105630446	E022	1
chr11	105630885	105630940	E081	1
chr11	105631700	105631782	E017	1
chr11	105634026	105634080	E033	1
chr11	105634255	105634350	E082,E122	2
chr11	105634510	105634577	E081	1
chr11	105635377	105635427	E021	1
chr11	105635771	105635859	E007	1
chr11	105636577	105636631	E033	1
chr11	105637422	105637526	E119	1
chr11	105637610	105637667	E021	1
chr11	105637813	105637870	E022	1
chr11	105637890	105638046	E003,E007,E021,E022	4
chr11	105638560	105639043	E081,E082,E089,E090,E100	5
chr11	105639734	105639784	E007	1
chr11	105641420	105641470	E021	1
chr11	105641655	105641790	E086	1
chr11	105642851	105642901	E022	1
chr11	105643963	105644038	E086	1
chr11	105644248	105644328	E008	1
chr11	105644353	105644455	E003,E021,E022	3
chr11	105645688	105645961	E003,E004,E005,E007,E021,E022,E089	7
chr11	105646759	105646827	E097	1
chr11	105647455	105647517	E126	1
chr11	105647699	105647877	E126	1
chr11	105648088	105648148	E125	1
chr11	105651615	105651751	E080,E090	2
chr11	105651965	105652154	E021,E046,E059	3
chr11	105652448	105652700	E059	1
chr11	105652797	105652847	E082	1
chr11	105653529	105653579	E051,E080	2
chr11	105654042	105654247	E081,E089,E090	3
chr11	105654368	105654412	E080	1
chr11	105654524	105654632	E032,E051	2
chr11	105654709	105654787	E080	1
chr11	105655122	105655172	E083	1
chr11	105655230	105655274	E080	1
chr11	105657491	105657541	E007	1
chr11	105657567	105657794	E003,E007,E008,E021,E022	5
chr11	105658081	105658131	E022	1
chr11	105658775	105658835	E006	1
chr11	105660567	105660772	E059	1
chr11	105660879	105661015	E082	1
chr11	105661164	105661214	E082	1
chr11	105661629	105661888	E003,E021,E022,E081,E082	5
chr11	105662545	105662599	E127	1
chr11	105662612	105662662	E021	1
chr11	105662886	105662930	E097	1
chr11	105664020	105664070	E051	1
chr11	105664304	105664485	E005,E120	2
chr11	105664579	105664667	E120,E121	2
chr11	105666208	105666273	E005,E021	2
chr11	105669048	105669108	E005	1
chr11	105669131	105669181	E089	1
chr11	105669459	105669509	E017	1
chr11	105669973	105670209	E006,E008,E059,E126	4
chr11	105670480	105671064	E006,E007,E021,E022,E059,E082,E088,E090,E127	9
chr11	105672663	105672879	E005,E021,E022,E055,E056,E126	6
chr11	105672957	105673007	E021	1
chr11	105673018	105673081	E017	1
chr11	105674241	105674285	E097	1
chr11	105675529	105675583	E127	1
chr11	105676828	105676878	E021	1
chr11	105679523	105679573	E021	1
chr11	105680373	105680433	E005	1
chr11	105681326	105681380	E098	1
chr11	105682117	105682252	E003,E021,E022	3
chr11	105682652	105682702	E082	1
chr11	105683431	105683485	E098	1
chr11	105684148	105684198	E022	1
chr11	105686160	105686397	E081,E088,E089,E090	4
chr11	105686410	105686501	E090	1
chr11	105688990	105689067	E021	1
chr11	105690802	105690862	E004	1
chr11	105691528	105691618	E082	1
chr11	105692123	105692464	E003,E004,E008,E021,E022,E059,E084,E085,E128	9
chr11	105692485	105692993	E003,E008,E021,E022,E081	5
chr11	105693871	105693915	E097	1
chr11	105694127	105694448	E125,E128	2
chr11	105694577	105694719	E080	1
chr11	105695324	105695374	E055	1
chr11	105695542	105695592	E082	1
chr11	105696619	105696669	E021	1
chr11	105696730	105696784	E098	1
chr11	105697272	105697316	E080	1
chr11	105697598	105697648	E022	1
chr11	105697793	105697877	E003	1
chr11	105698817	105698900	E051,E080	2
chr11	105699286	105699336	E091	1
chr11	105699755	105699805	E032	1
chr11	105699850	105700143	E029,E032,E033,E046,E050,E051,E088,E089,E090,E100,E116,E124	12
chr11	105700283	105700355	E091,E124	2
chr11	105701024	105701074	E022	1
chr11	105701551	105701631	E028	1
chr11	105702062	105702296	E081,E082	2
chr11	105702903	105702953	E093	1
chr11	105703005	105703094	E004	1
chr11	105704782	105704924	E081,E082	2
chr11	105705033	105705635	E021,E022,E059,E081,E082,E088,E089	7
chr11	105705865	105705920	E097	1
chr11	105706247	105706297	E082	1
chr11	105707084	105707171	E098	1
chr11	105707283	105707337	E120	1
chr11	105709098	105709152	E127	1
chr11	105709391	105709981	E003,E004,E005,E006,E017,E022,E028,E055,E056,E057,E059,E080,E094,E100,E109,E114,E117,E119,E125,E126,E128	21
chr11	105710371	105710421	E083	1
chr11	105710799	105710843	E097	1
chr11	105711078	105711478	E081,E082	2
chr11	105711795	105711892	E050,E082	2
chr11	105712068	105712242	E082	1
chr11	105712825	105712960	E092,E094	2
chr11	105712998	105713153	E094	1
chr11	105713514	105713564	E022	1
chr11	105713778	105713978	E005,E059,E081	3
chr11	105714219	105714269	E017	1
chr11	105714438	105714488	E082	1
chr11	105716039	105716089	E093	1
chr11	105716149	105716209	E029	1
chr11	105716345	105716385	E086	1
chr11	105717133	105717173	E086	1
chr11	105717492	105717581	E098	1
chr11	105718028	105718191	E021,E034,E086	3
chr11	105718287	105718337	E082	1
chr11	105718339	105718458	E123	1
chr11	105718715	105718833	E081	1
chr11	105719642	105719692	E022	1
chr11	105719998	105720048	E089	1
chr11	105720266	105720358	E083,E124	2
chr11	105720386	105720434	E086	1
chr11	105720608	105720658	E017	1
chr11	105721294	105721374	E003	1
chr11	105722613	105722667	E128	1
chr11	105723000	105723050	E090	1
chr11	105723351	105723450	E089	1
chr11	105723507	105723938	E080,E081,E082,E088	4
chr11	105724518	105724577	E081,E082	2
chr11	105724625	105724675	E021	1
chr11	105725091	105725131	E086	1
chr11	105725136	105725343	E017,E057,E080,E088,E126	5
chr11	105725449	105725529	E123	1
chr11	105726901	105726955	E127	1
chr11	105727081	105727131	E090	1
chr11	105727648	105727742	E021	1
chr11	105727792	105727978	E017,E082,E084,E085,E086,E097,E109,E124	8
chr11	105728562	105728612	E082	1
chr11	105729532	105729916	E089,E090	2
chr11	105729932	105730012	E089,E090	2
chr11	105730147	105730197	E089	1
chr11	105730296	105730397	E082	1
chr11	105730516	105730641	E082	1
chr11	105730690	105730790	E082	1
chr11	105730893	105731183	E082	1
chr11	105731199	105731317	E081	1
chr11	105731885	105731942	E051,E086	2
chr11	105732001	105732226	E003,E006,E008,E017,E021,E022,E080,E085,E086,E089,E117,E122	12
chr11	105732688	105732814	E005,E090	2
chr11	105733054	105733262	E086,E089,E119,E127	4
chr11	105733378	105734093	E003,E004,E005,E006,E007,E008,E017,E021,E022,E028,E029,E032,E033,E034,E046,E050,E051,E055,E056,E057,E059,E080,E081,E082,E083,E084,E085,E086,E088,E089,E090,E091,E092,E093,E094,E097,E098,E100,E109,E114,E116,E117,E118,E119,E120,E121,E122,E123,E124,E125,E126,E128	52
chr11	105734185	105734263	E090	1
chr11	105734306	105734752	E007,E008,E017,E021,E022,E051,E081,E082,E088,E100,E119	11
chr11	105736513	105736645	E004	1
chr11	105736755	105736835	E059	1
chr11	105737664	105737745	E022	1
chr11	105737785	105737877	E022	1
chr11	105737883	105737959	E021	1
chr11	105737961	105738025	E033,E098	2
chr11	105738554	105738752	E005,E017,E021,E057,E091,E119,E128	7
chr11	105738820	105738870	E091	1
chr11	105739200	105739250	E007	1
chr11	105739472	105739574	E088,E120	2
chr11	105739673	105739866	E003,E008,E022	3
chr11	105739962	105740006	E097	1
chr11	105740458	105740587	E088	1
chr11	105741315	105741657	E021,E125,E126	3
chr11	105742317	105742358	E086	1
chr11	105742704	105742748	E086	1
chr11	105742767	105742817	E022	1
chr11	105743779	105743829	E022	1
chr11	105744285	105744347	E100	1
chr11	105745574	105745786	E059	1
chr11	105745848	105746009	E059	1
chr11	105746756	105746806	E022	1
chr11	105749376	105749504	E094,E109,E118	3
chr11	105751802	105751852	E082	1
chr11	105752137	105752228	E085,E116	2
chr11	105754851	105754933	E006	1
chr11	105755048	105755343	E006,E056,E126	3
chr11	105755344	105755449	E003,E059,E081,E082	4
chr11	105755626	105755903	E081	1
chr11	105756398	105756448	E021	1
chr11	105759432	105759510	E125	1
chr11	105761330	105761560	E021,E057,E119,E121	4
chr11	105761600	105761651	E086	1
chr11	105761959	105762102	E006,E008,E082,E086,E126	5
chr11	105762245	105762421	E003,E008,E022,E051	4
chr11	105762497	105762748	E003,E008,E021,E059	4
chr11	105762832	105762882	E089	1
chr11	105763294	105763344	E093	1
chr11	105764348	105764561	E022,E081,E082,E091	4
chr11	105765223	105765300	E086,E090	2
chr11	105765395	105765462	E051	1
chr11	105766434	105766484	E022	1
chr11	105766489	105766582	E050	1
chr11	105766849	105766908	E126	1
chr11	105768394	105768488	E006	1
chr11	105768505	105768562	E021,E126	2
chr11	105770412	105771063	E059,E081,E082,E086,E127	5
chr11	105771118	105771168	E021	1
chr11	105771578	105771628	E109	1
chr11	105771814	105771892	E127	1
chr11	105771968	105772030	E017	1
chr11	105773797	105773851	E100	1
chr11	105773878	105774070	E007,E017,E028,E056,E117,E125	6
chr11	105774111	105774222	E017,E128	2
chr11	105775876	105775916	E086	1
chr11	105777467	105777547	E086,E127	2
chr11	105778050	105778153	E005,E093	2
chr11	105778240	105778388	E050,E094	2
chr11	105778572	105778768	E004,E007,E017,E021,E055,E056,E125,E128	8
chr11	105778769	105778839	E006	1
chr11	105779133	105779208	E094	1
chr11	105780711	105781403	E006,E017,E028,E055,E056,E057,E091,E117,E119,E122,E125,E126,E128	13
chr11	105782305	105782488	E017,E056,E088	3
chr11	105782670	105782731	E017	1
chr11	105783586	105783640	E056	1
chr11	105785649	105785699	E007	1
chr11	105785718	105786284	E003,E004,E007,E008,E021,E022,E124	7
chr11	105787010	105787060	E022	1
chr11	105787227	105787281	E127	1
chr11	105788024	105788074	E088	1
chr11	105788390	105788496	E088	1
chr11	105788676	105788765	E082,E088	2
chr11	105788825	105788875	E082	1
chr11	105788915	105789054	E088	1
chr11	105789132	105789182	E088	1
chr11	105789323	105789823	E081,E082,E098	3
chr11	105790432	105790482	E089	1
chr11	105790775	105790833	E017,E089	2
chr11	105791217	105791403	E028,E057	2
chr11	105791524	105791574	E022	1
chr11	105791822	105791956	E081,E082	2
chr11	105793198	105793252	E127	1
chr11	105793973	105794312	E017,E055,E056,E082,E088,E090,E126	7
chr11	105794392	105795243	E017,E028,E055,E056,E059,E081,E082,E083,E086,E088,E089,E090,E092,E093,E097,E109,E119,E122,E125,E126,E128	21
chr11	105795770	105795850	E119	1
chr11	105796624	105796674	E022	1
chr11	105796782	105796836	E127	1
chr11	105796863	105796917	E081	1
chr11	105797573	105797623	E082	1
chr11	105797947	105798005	E098	1
chr11	105799982	105800103	E021,E059	2
chr11	105800272	105800562	E017,E028,E055,E056,E086,E088,E119,E126	8
chr11	105800907	105800977	E006	1
chr11	105801900	105801954	E056	1
chr11	105804471	105804663	E046,E059,E098	3
chr11	105805479	105805615	E088	1
chr11	105805861	105805931	E118	1
chr11	105806366	105807030	E003,E004,E006,E017,E021,E028,E055,E056,E057,E059,E081,E082,E083,E086,E088,E094,E098,E100,E119,E120,E122,E125,E127,E128	24
chr11	105807112	105807452	E006,E086,E098,E122	4
chr11	105807503	105807623	E006,E056,E086,E088	4
chr11	105807689	105808935	E003,E006,E017,E021,E022,E028,E055,E056,E057,E059,E080,E081,E082,E086,E088,E089,E093,E100,E117,E119,E120,E121,E122,E123,E125,E126,E127,E128	28
chr11	105809517	105809567	E007	1
chr11	105810444	105810651	E004,E021,E022,E127	4
chr11	105810723	105810808	E004	1
chr11	105810831	105810903	E021	1
chr11	105811044	105811111	E029,E034,E051,E086,E097	5
chr11	105812469	105812601	E059,E088	2
chr11	105813390	105813971	E006,E017,E021,E056,E059,E081,E086,E088,E090,E091,E092,E119,E120	13
chr11	105814014	105814111	E088	1
chr11	105814951	105815080	E084,E085	2
chr11	105815413	105815492	E088	1
chr11	105816078	105816128	E021	1
chr11	105817005	105817098	E003,E021,E022	3
chr11	105817536	105817820	E022,E059,E124	3
chr11	105818876	105818937	E007	1
chr11	105819628	105820594	E006,E017,E056,E088,E090,E117,E118	7
chr11	105820641	105820716	E088	1
chr11	105821418	105821472	E100	1
chr11	105821673	105821713	E086	1
chr11	105822146	105822302	E022,E059,E082	3
chr11	105823205	105823485	E119,E125,E127	3
chr11	105823692	105823742	E082	1
chr11	105824190	105824324	E119	1
chr11	105824619	105824687	E086	1
chr11	105824700	105824767	E007	1
chr11	105824777	105824980	E081,E082	2
chr11	105830782	105830835	E021	1
chr11	105830900	105831856	E003,E004,E007,E008,E021,E022,E091,E123	8
chr11	105833301	105833484	E021,E090	2
chr11	105833916	105834007	E098	1
chr11	105834168	105834218	E022	1
chr11	105834923	105834977	E098	1
chr11	105835923	105835984	E006	1
chr11	105836372	105836512	E007,E008	2
chr11	105836775	105836899	E021,E050	2
chr11	105838754	105839150	E006,E017,E022,E028,E055,E056,E057,E080,E090,E098,E109,E116,E117,E119,E120,E121,E122,E125,E126,E127,E128	21
chr11	105839742	105839802	E006	1
chr11	105840214	105840330	E119	1
chr11	105840667	105840758	E021,E080,E128	3
chr11	105842100	105842140	E086	1
chr11	105842745	105842790	E080	1
chr11	105845410	105845460	E007	1
chr11	105845924	105846259	E006,E017,E055,E056,E057,E117,E120,E122,E125	9
chr11	105846781	105846838	E094	1
chr11	105848011	105848065	E127	1
chr11	105848075	105848133	E086	1
chr11	105848555	105848622	E127	1
chr11	105849561	105849615	E094	1
chr11	105849753	105850439	E006,E059,E086,E088	4
chr11	105850532	105850582	E022	1
chr11	105850619	105850673	E098	1
chr11	105850768	105851187	E022,E098,E123	3
chr11	105851237	105851312	E098	1
chr11	105851388	105851442	E098	1
chr11	105851573	105851725	E028,E056,E057	3
chr11	105852029	105852189	E017,E059	2
chr11	105852327	105852422	E059,E125	2
chr11	105852601	105852689	E005,E021,E022	3
chr11	105853914	105853968	E127	1
chr11	105854199	105854316	E127	1
chr11	105854359	105854460	E028,E091	2
chr11	105854696	105854751	E128	1
chr11	105854987	105855041	E127	1
chr11	105855650	105855734	E127	1
chr11	105857402	105857491	E017,E055	2
chr11	105857530	105857581	E088	1
chr11	105858010	105858091	E046	1
chr11	105858245	105858299	E046	1
chr11	105860004	105860131	E017,E021,E088	3
chr11	105860446	105860577	E003,E088	2
chr11	105861357	105861409	E021	1
chr11	105861558	105861600	E034	1
chr11	105861752	105861811	E021	1
chr11	105861947	105862065	E017,E086	2
chr11	105862175	105862245	E097	1
chr11	105862615	105862977	E007,E021,E093,E123	4
chr11	105863623	105863723	E006	1
chr11	105863792	105863872	E123	1
chr11	105864716	105864766	E021	1
chr11	105865505	105865562	E022	1
chr11	105866628	105866678	E093	1
chr11	105866855	105866915	E004,E120	2
chr11	105867276	105867344	E022	1
chr11	105867473	105867523	E021	1
chr11	105867573	105867633	E007	1
chr11	105867723	105867814	E080	1
chr11	105867966	105868010	E080	1
chr11	105868028	105868247	E017,E056,E080,E086,E088	5
chr11	105868311	105868371	E125	1
chr11	105868652	105868793	E051,E116,E125	3
chr11	105869221	105869507	E081,E082	2
chr11	105870474	105870535	E083	1
chr11	105871403	105871503	E127	1
chr11	105871615	105871672	E022	1
chr11	105871702	105871797	E007,E123	2
chr11	105871910	105871981	E080	1
chr11	105872486	105872655	E017,E022,E028,E055,E056,E120,E121,E125,E128	9
chr11	105872881	105872925	E080	1
chr11	105873405	105873455	E021	1
chr11	105873843	105873893	E091	1
chr11	105874017	105874251	E003,E008,E021,E022,E057,E093,E119	7
chr11	105874274	105874349	E021,E022	2
chr11	105874490	105874619	E008	1
chr11	105874815	105874881	E082	1
chr11	105875324	105875416	E082	1
chr11	105878572	105878622	E051	1
chr11	105878985	105879035	E022	1
chr11	105881620	105881809	E007	1
chr11	105881982	105882043	E022	1
chr11	105882046	105882100	E100	1
chr11	105882137	105882191	E127	1
chr11	105882252	105882336	E022,E082	2
chr11	105882341	105882507	E007,E022,E056,E121,E126,E128	6
chr11	105882872	105882935	E097	1
chr11	105882949	105883105	E007,E082,E116	3
chr11	105883280	105884028	E004,E005,E006,E007,E017,E022,E055,E056,E057,E080,E081,E082,E083,E089,E090,E094,E098,E100,E109,E116,E120,E121,E122,E123,E125,E126,E127,E128	28
chr11	105884040	105884109	E083,E121	2
chr11	105884193	105884260	E017	1
chr11	105884641	105884691	E093	1
chr11	105884806	105884901	E021	1
chr11	105885155	105885205	E007	1
chr11	105885334	105885384	E007	1
chr11	105885441	105885637	E081,E082,E088	3
chr11	105885921	105886013	E088	1
chr11	105886183	105886324	E088	1
chr11	105886958	105887038	E119	1
chr11	105887111	105887548	E006,E017,E033,E050,E081,E082,E084,E088,E089,E109,E123,E124	12
chr11	105887911	105888128	E081,E082,E083,E088,E116,E119	6
chr11	105888616	105888761	E125,E128	2
chr11	105888933	105889073	E119	1
chr11	105889147	105889399	E006,E056,E082,E100,E121	5
chr11	105889721	105889801	E057	1
chr11	105889812	105889862	E051	1
chr11	105889885	105889951	E034	1
chr11	105890213	105890330	E007,E032,E116	3
chr11	105890349	105890426	E088	1
chr11	105890517	105890633	E082,E083,E116	3
chr11	105891012	105891066	E081	1
chr11	105891279	105891449	E120	1
chr11	105891702	105891804	E082,E090	2
chr11	105891833	105894065	E003,E004,E005,E006,E007,E008,E017,E021,E022,E028,E029,E032,E033,E034,E046,E050,E051,E055,E056,E057,E059,E080,E081,E082,E083,E084,E085,E086,E088,E089,E090,E091,E092,E093,E094,E097,E098,E100,E109,E114,E116,E117,E118,E119,E120,E121,E122,E123,E124,E125,E126,E127,E128	53
chr11	105894106	105894192	E090,E123	2
chr11	105894405	105894481	E034	1
chr11	105894790	105894946	E032,E034,E093	3
chr11	105894949	105895039	E032,E088	2
chr11	105895067	105895254	E006,E017,E034,E055,E056,E119,E120,E121,E126,E127,E128	11
chr11	105895308	105895372	E097	1
chr11	105895662	105895752	E050,E080,E081,E086,E097	5
chr11	105895940	105896019	E022	1
chr11	105896155	105896209	E127	1
chr11	105896252	105896302	E050	1
chr11	105896354	105896463	E029,E109	2
chr11	105896700	105896740	E086	1
chr11	105900089	105900133	E080	1
chr11	105900375	105900425	E080	1
chr11	105900521	105900624	E080	1
chr11	105900759	105900838	E021	1
chr11	105901387	105901683	E021,E081,E088,E092,E098,E122	6
chr11	105901773	105901926	E006,E098,E122	3
chr11	105901965	105902795	E006,E017,E028,E055,E056,E057,E088,E117,E119,E120,E121,E122,E127,E128	14
chr11	105902991	105903045	E094	1
chr11	105903237	105903287	E021	1
chr11	105903639	105903898	E056,E086,E119,E122,E125,E128	6
chr11	105905572	105905622	E007	1
chr11	105906097	105906231	E003,E007,E021	3
chr11	105906448	105906502	E127	1
chr11	105906669	105906719	E093	1
chr11	105906744	105906806	E021	1
chr11	105907510	105907564	E127	1
chr11	105908240	105908314	E084	1
chr11	105908366	105908426	E005	1
chr11	105909202	105909246	E080	1
chr11	105909580	105909646	E080	1
chr11	105912059	105912142	E021,E093	2
chr11	105912416	105912466	E021	1
chr11	105912774	105912885	E007	1
chr11	105913704	105913894	E017,E022,E055,E083,E086,E126	6
chr11	105914133	105914183	E055	1
chr11	105914415	105914536	E057	1
chr11	105914662	105914790	E100	1
chr11	105915019	105915069	E021	1
chr11	105915358	105915410	E082	1
chr11	105915576	105915671	E082	1
chr11	105916258	105916328	E089	1
chr11	105917182	105917245	E006,E121	2
chr11	105918391	105918431	E086	1
chr11	105918528	105918667	E086,E120,E121,E126	4
chr11	105919029	105919098	E083	1
chr11	105919108	105919158	E084	1
chr11	105919206	105919323	E083	1
chr11	105921023	105921067	E097	1
chr11	105921071	105921246	E021,E080,E121	3
chr11	105921315	105921464	E008,E081,E082	3
chr11	105921465	105921545	E098	1
chr11	105921621	105921671	E082	1
chr11	105921677	105921727	E088	1
chr11	105921923	105922134	E080,E084,E085,E098	4
chr11	105922187	105922237	E085	1
chr11	105922291	105922354	E050,E080	2
chr11	105929745	105929837	E126	1
chr11	105929855	105929915	E006	1
chr11	105930420	105930470	E021	1
chr11	105930492	105930532	E086	1
chr11	105930549	105930609	E006	1
chr11	105930725	105930775	E032	1
chr11	105931783	105931863	E008	1
chr11	105932180	105932400	E003,E022,E029,E059	4
chr11	105933067	105933588	E032,E080,E116,E120,E125,E126	6
chr11	105933800	105934058	E032,E033,E034,E046,E050,E116,E126	7
chr11	105934902	105934985	E083	1
chr11	105937708	105937762	E127	1
chr11	105938533	105938597	E124	1
chr11	105938754	105938814	E122	1
chr11	105939341	105939405	E034	1
chr11	105940671	105940737	E086	1
chr11	105941378	105941595	E006,E046,E055,E056,E059,E080,E091,E097,E100,E118,E126	11
chr11	105941827	105941867	E034	1
chr11	105942438	105942511	E034	1
chr11	105943509	105943559	E082	1
chr11	105943690	105943770	E059,E122	2
chr11	105944036	105944099	E098	1
chr11	105944258	105944465	E034,E088,E116	3
chr11	105944509	105944582	E034,E124	2
chr11	105944823	105944938	E082,E125	2
chr11	105945040	105945106	E082,E127	2
chr11	105945244	105945300	E098	1
chr11	105945334	105945412	E007	1
chr11	105946208	105946260	E046	1
chr11	105946304	105946441	E021,E032,E051,E084,E119	5
chr11	105946652	105949445	E003,E004,E005,E006,E007,E008,E017,E021,E022,E028,E029,E032,E033,E034,E046,E050,E051,E055,E056,E057,E059,E080,E081,E082,E083,E084,E085,E086,E088,E089,E090,E091,E092,E093,E094,E097,E098,E100,E109,E114,E116,E117,E118,E119,E120,E121,E122,E123,E124,E125,E126,E127,E128	53
chr11	105949494	105949538	E097	1
chr11	105949633	105950118	E032,E034,E046,E051,E082,E083,E088,E091,E093,E123,E124,E126	12
chr11	105950165	105950543	E034,E050,E088,E091,E100,E116,E123	7
chr11	105950850	105950956	E088	1
chr11	105951248	105951389	E034	1
chr11	105951470	105951606	E050,E082,E123,E127	4
chr11	105951738	105951812	E050,E127	2
chr11	105951837	105951907	E118	1
chr11	105952055	105952105	E082	1
chr11	105952399	105952470	E086	1
chr11	105952776	105952820	E097	1
chr11	105952921	105953196	E006,E059,E082,E084,E098,E116,E123,E127	8
chr11	105953217	105953322	E091	1
chr11	105953357	105953437	E116	1
chr11	105953851	105954018	E119,E127	2
chr11	105954091	105954182	E127	1
chr11	105956359	105956423	E124	1
chr11	105956714	105956768	E033	1
chr11	105956846	105957198	E005,E021,E046,E055,E056,E080,E091,E117,E123,E127,E128	11
chr11	105957340	105958022	E006,E021,E032,E034,E051,E055,E056,E059,E080,E082,E086,E088,E091,E098,E116,E122,E123	17
chr11	105958025	105958094	E021,E080	2
chr11	105958186	105958284	E050,E055,E088	3
chr11	105958301	105958989	E003,E004,E006,E007,E008,E017,E021,E022,E028,E029,E032,E033,E034,E046,E050,E051,E055,E056,E057,E059,E080,E081,E082,E083,E084,E085,E086,E088,E089,E090,E091,E092,E093,E094,E097,E098,E100,E109,E114,E116,E117,E118,E119,E120,E121,E122,E123,E124,E125,E126,E127,E128	52
chr11	105959451	105959513	E034,E046,E083	3
chr11	105959553	105960081	E005,E006,E017,E057,E080,E088,E093,E120,E121,E125,E127,E128	12
chr11	105960794	105960843	E097	1
chr11	105961788	105961952	E050,E116	2
chr11	105961972	105962110	E127	1
chr11	105962142	105962647	E006,E017,E028,E051,E055,E056,E057,E080,E100,E114,E116,E119,E120,E121,E122,E125,E126,E127,E128	19
chr11	105962900	105963001	E116	1
chr11	105963597	105963637	E034	1
chr11	105964816	105965105	E028,E057,E119,E127	4
chr11	105965996	105966170	E022,E127	2
chr11	105966732	105966782	E092	1
chr11	105967996	105968053	E080	1
chr11	105968232	105968282	E088	1
chr11	105968618	105968733	E080,E086,E118	3
chr11	105969079	105969159	E059	1
chr11	105969323	105969656	E059	1
chr11	105969970	105970086	E084,E118	2
chr11	105970130	105970302	E022,E118	2
chr11	105970455	105970495	E086	1
chr11	105970998	105971095	E055,E123	2
chr11	105971474	105971584	E003	1
chr11	105971617	105971674	E055	1
chr11	105971699	105971819	E021,E127	2
chr11	105971897	105972035	E004,E055,E097	3
chr11	105972062	105972927	E004,E006,E008,E017,E021,E022,E055,E056,E057,E114,E116,E117,E120,E121,E122,E125,E126,E127,E128	19
chr11	105973200	105973254	E100	1
chr11	105973953	105974050	E123	1
chr11	105974275	105974332	E007	1
chr11	105974722	105974820	E022,E091	2
chr11	105975231	105975291	E003	1
chr11	105975419	105975473	E120	1
chr11	105975738	105976003	E080	1
chr11	105976078	105976122	E080	1
chr11	105976879	105976955	E021	1
chr11	105977593	105977643	E021	1
chr11	105978619	105978659	E086	1
chr11	105980563	105980732	E006,E091	2
chr11	105981806	105981895	E017	1
chr11	105982443	105982483	E034	1
chr11	105984128	105984242	E021,E088	2
chr11	105985802	105985852	E007	1
chr11	105986379	105986429	E022	1
chr11	105986803	105986853	E051	1
chr11	105987071	105987181	E091	1
chr11	105987334	105987402	E022	1
chr11	105987907	105988014	E057	1
chr11	105990320	105990403	E022,E028,E050	3
chr11	105990439	105990595	E021,E022,E125	3
chr11	105990880	105990960	E021,E119	2
chr11	105991864	105991914	E022	1
chr11	105991939	105992046	E091	1
chr11	105992134	105992995	E005,E021,E028,E057,E091,E114,E123	7
chr11	105996261	105996311	E032	1
chr11	105996349	105996403	E127	1
chr11	105996410	105996471	E022	1
chr11	105998011	105998092	E125	1
chr11	105998304	105998358	E098	1
chr11	105998496	105998602	E098	1
chr11	105998833	105998897	E124	1
chr11	105999594	105999774	E091	1
chr11	106000208	106000258	E021	1
chr11	106000958	106001008	E082	1
chr11	106001183	106001243	E003	1
chr11	106001315	106001490	E008,E021,E022,E086	4
chr11	106002281	106003075	E003,E004,E005,E021,E022,E083,E086,E091	8
chr11	106003077	106003184	E003,E091	2
chr11	106003222	106003393	E091	1
chr11	106003525	106003622	E080,E091	2
chr11	106003654	106003709	E081	1
chr11	106004089	106004197	E081,E091	2
chr11	106004296	106004556	E003,E004,E006,E017,E021,E022,E055,E056,E080,E082,E083,E086,E097,E121	14
chr11	106005027	106005077	E032	1
chr11	106007018	106007075	E021	1
chr11	106007354	106007394	E034	1
chr11	106007896	106008097	E028,E055,E056,E057,E059,E080,E120,E125,E126,E127,E128	11
chr11	106008450	106008490	E086	1
chr11	106010053	106010125	E121	1
chr11	106010997	106011104	E004	1
chr11	106012193	106012243	E007	1
chr11	106012555	106012639	E121	1
chr11	106013566	106013616	E022	1
chr11	106013667	106013717	E082	1
chr11	106013837	106014023	E028,E057	2
chr11	106016258	106016567	E003,E004,E005,E006,E007,E008,E021,E022,E028,E032,E056,E057,E059,E080,E081,E082,E088,E089,E091,E092,E098,E114,E118,E123,E125,E126,E127,E128	28
chr11	106017469	106017590	E021,E093	2
chr11	106018530	106018662	E126	1
chr11	106020163	106020217	E094	1
chr11	106021856	106021906	E032	1
chr11	106022665	106024155	E003,E004,E005,E006,E017,E021,E022,E028,E055,E056,E057,E059,E082,E084,E086,E088,E090,E091,E092,E094,E098,E109,E119,E120,E121,E124,E125,E126,E127,E128	30
chr11	106024452	106024882	E021,E055,E059,E086,E091,E109,E126	7
chr11	106025501	106025555	E097	1
chr11	106025713	106025763	E082	1
chr11	106026763	106026824	E084,E091	2
chr11	106026840	106028201	E003,E004,E005,E006,E007,E008,E017,E021,E022,E028,E033,E034,E050,E051,E055,E056,E057,E059,E080,E081,E082,E083,E084,E085,E086,E088,E089,E090,E091,E092,E094,E097,E098,E100,E109,E114,E116,E117,E118,E119,E120,E121,E122,E123,E125,E126,E127,E128	48
chr11	106028704	106028817	E109	1
chr11	106028944	106029622	E004,E080,E084,E085,E092,E098,E109	7
chr11	106029791	106029841	E084	1
chr11	106030588	106030940	E028,E055,E056,E057,E081,E089,E090,E109,E119,E120,E121,E126,E127,E128	14
chr11	106031060	106031110	E021	1
chr11	106031164	106031206	E086	1
chr11	106031239	106031540	E123	1
chr11	106032163	106032251	E021	1
chr11	106032512	106033348	E017,E021,E028,E057,E081,E084,E085,E086,E090,E092,E109,E119,E126	13
chr11	106033469	106033582	E090	1
chr11	106033685	106033735	E090	1
chr11	106033942	106034015	E022	1
chr11	106034095	106034166	E022	1
chr11	106034778	106034832	E081	1
chr11	106035938	106036014	E098	1
chr11	106036127	106036184	E022	1
chr11	106037136	106037235	E004	1
chr11	106037833	106037920	E028,E082	2
chr11	106037944	106038061	E021,E080,E082,E091	4
chr11	106038375	106038565	E028,E127	2
chr11	106040330	106041012	E007,E021,E081	3
chr11	106041427	106041481	E100	1
chr11	106041559	106041614	E021	1
chr11	106041725	106041844	E021	1
chr11	106043072	106043735	E005,E017,E021,E028,E055,E056,E057,E084,E085,E089,E090,E091,E094,E098,E119,E126,E127	17
chr11	106043754	106043804	E055	1
chr11	106043926	106044035	E004,E097	2
chr11	106044041	106044091	E021	1
chr11	106044100	106044542	E004,E022,E033,E057,E085,E127	6
chr11	106044624	106045323	E022,E028,E057,E086,E091,E117,E119,E123,E127	9
chr11	106045454	106045639	E057	1
chr11	106046411	106046606	E091	1
chr11	106046874	106046914	E034	1
chr11	106047214	106047264	E017	1
chr11	106047644	106047901	E097,E098,E100	3
chr11	106048025	106048075	E084	1
chr11	106048087	106048685	E003,E004,E008,E021,E022,E084,E085,E086,E088,E091,E092,E097,E098,E119	14
chr11	106049079	106049520	E006,E028,E057,E059,E085,E088,E090,E091,E119,E126,E127	11
chr11	106049768	106049848	E119	1
chr11	106049885	106050105	E092,E098,E119	3
chr11	106053172	106053222	E046	1
chr11	106053827	106053867	E086	1
chr11	106056919	106056988	E051	1
chr11	106057382	106057432	E121	1
chr11	106057439	106057666	E080,E119,E120,E121,E123,E126,E127	7
chr11	106058695	106058937	E004,E008,E022	3
chr11	106059027	106059084	E007	1
chr11	106061124	106061611	E028,E059,E123	3
chr11	106062610	106062769	E081,E082,E090	3
chr11	106063649	106064224	E006,E017,E028,E055,E056,E057,E080,E082,E084,E085,E114,E119,E120,E121,E124,E125,E126,E127,E128	19
chr11	106064285	106064359	E080,E081	2
chr11	106064455	106065195	E080,E081,E082	3
chr11	106065700	106065754	E081	1
chr11	106066369	106066419	E046	1
chr11	106067737	106067791	E098	1
chr11	106069018	106069078	E127	1
chr11	106069160	106069210	E082	1
chr11	106069300	106069350	E051	1
chr11	106069767	106069817	E017	1
chr11	106070230	106070284	E081	1
chr11	106070579	106070633	E098	1
chr11	106071110	106071164	E120	1
chr11	106071458	106071508	E017	1
chr11	106072044	106072128	E124	1
chr11	106072317	106072361	E097	1
chr11	106072775	106072825	E085	1
chr11	106073119	106073185	E084	1
chr11	106073215	106073339	E085	1
chr11	106073566	106074278	E003,E004,E005,E006,E007,E021,E022,E083,E084,E088,E091,E097,E125,E128	14
chr11	106074347	106074440	E028,E091	2
chr11	106075933	106076235	E089,E090,E097	3
chr11	106076550	106076829	E021,E084,E086,E088,E090,E097,E098,E109	8
chr11	106077135	106077185	E050	1
chr11	106077537	106077587	E032	1
chr11	106078694	106078744	E093	1
chr11	106078997	106080405	E004,E059,E080,E082,E084,E085,E086,E088,E092,E094,E098,E109,E116,E118	14
chr11	106080811	106080865	E084	1
chr11	106080925	106080985	E084,E085	2
chr11	106082334	106082407	E085	1
chr11	106082412	106083266	E059,E082,E084,E085,E086,E088,E092,E093,E094,E109	10
chr11	106083509	106083583	E005	1
chr11	106084074	106084143	E007	1
chr11	106084192	106084264	E007,E086	2
chr11	106087035	106087228	E088,E089,E090,E092,E098,E125,E128	7
chr11	106087260	106087332	E125	1
chr11	106087777	106088372	E057,E084,E085,E119,E126	5
chr11	106088466	106088693	E081,E084,E085,E092	4
chr11	106088770	106088845	E085	1
chr11	106088888	106089003	E120	1
chr11	106089004	106089186	E003,E007,E008,E083,E084,E090	6
chr11	106089203	106089383	E007,E082	2
chr11	106089479	106089552	E007	1
chr11	106089882	106089936	E126	1
chr11	106090645	106090699	E100	1
chr11	106091118	106091168	E022	1
chr11	106091905	106091955	E084	1
chr11	106092173	106092223	E088	1
chr11	106093342	106093396	E128	1
chr11	106093422	106093728	E004,E005,E006,E007,E057,E084,E114,E123,E125,E128	10
chr11	106095061	106095182	E021,E022	2
chr11	106095278	106095377	E021	1
chr11	106095750	106095809	E017	1
chr11	106095853	106095921	E022,E056	2
chr11	106095996	106096077	E093	1
chr11	106096222	106096276	E127	1
chr11	106096509	106096573	E100	1
chr11	106097853	106097919	E089	1
chr11	106098067	106098147	E028	1
chr11	106099616	106100033	E006,E017,E021,E055,E056,E091,E098,E120,E121,E126,E127,E128	12
chr11	106100917	106100997	E021,E057	2
chr11	106101111	106101231	E057,E125	2
chr11	106101288	106101368	E057	1
chr11	106102061	106102111	E092	1
chr11	106102359	106102645	E017,E021,E028,E055,E056,E082,E083,E086,E088,E089,E090,E091,E097,E098,E116,E119,E120,E121,E125,E126,E128	21
chr11	106102694	106102750	E090	1
chr11	106103635	106103685	E109	1
chr11	106104123	106104396	E097,E116	2
chr11	106105530	106105962	E022,E116	2
chr11	106106298	106106338	E086	1
chr11	106107142	106107257	E004	1
chr11	106107344	106107394	E022	1
chr11	106108903	106109107	E007,E081	2
chr11	106109499	106110078	E028,E084,E085,E086,E091,E092,E098,E109,E119,E127	10
chr11	106110242	106110292	E082	1
chr11	106111012	106111182	E004,E128	2
chr11	106111481	106111541	E125	1
chr11	106112056	106112112	E093	1
chr11	106112205	106112298	E081	1
chr11	106112530	106112584	E098	1
chr11	106112665	106112715	E021	1
chr11	106112911	106112955	E080	1
chr11	106112958	106113008	E082	1
chr11	106113302	106114382	E021,E081,E082,E088,E091,E119,E120,E121,E125,E127,E128	11
chr11	106114736	106114975	E081	1
chr11	106115436	106115867	E125,E128	2
chr11	106116614	106116664	E022	1
chr11	106117366	106117448	E021,E022	2
chr11	106117942	106117992	E021	1
chr11	106118508	106118562	E098	1
chr11	106118598	106118648	E021	1
chr11	106119199	106119253	E126	1
chr11	106119951	106120104	E091,E119,E121	3
chr11	106120167	106121169	E003,E005,E006,E008,E021,E022,E055,E081,E082,E083,E086,E089,E090,E091,E097,E098,E120,E121,E125,E126,E128	21
chr11	106121215	106121351	E090,E125	2
chr11	106121523	106121563	E086	1
chr11	106123259	106123352	E109	1
chr11	106125981	106126021	E086	1
chr11	106126875	106126925	E017	1
chr11	106127014	106127072	E021,E086,E100	3
chr11	106127778	106127837	E055	1
chr11	106128218	106128382	E118	1
chr11	106128696	106128873	E084,E085	2
chr11	106128891	106128941	E022	1
chr11	106128960	106129010	E021	1
chr11	106129358	106129446	E083,E086	2
chr11	106129453	106129503	E022	1
chr11	106129933	106129973	E086	1
chr11	106130557	106130680	E082,E093,E124	3
chr11	106130784	106130884	E004,E021	2
chr11	106131168	106131212	E097	1
chr11	106131449	106131499	E093	1
chr11	106131698	106131748	E082	1
chr11	106132067	106132168	E081,E082	2
chr11	106133198	106133262	E124	1
chr11	106133641	106133945	E080,E083,E089,E091,E120,E121,E125,E128	8
chr11	106133999	106134068	E080	1
chr11	106134234	106134297	E080	1
chr11	106134466	106134516	E021	1
chr11	106135144	106135213	E007	1
chr11	106137679	106137743	E124	1
chr11	106138032	106138108	E051	1
chr11	106139498	106139548	E084	1
chr11	106139814	106140304	E005,E057,E091	3
chr11	106141469	106141509	E086	1
chr11	106141663	106142781	E003,E004,E005,E017,E028,E055,E056,E057,E085,E086,E120,E121,E125,E126,E127,E128	16
chr11	106142841	106142896	E121	1
chr11	106145652	106145706	E127	1
chr11	106145913	106146227	E055,E056,E083,E125,E126,E128	6
chr11	106146265	106146315	E084	1
chr11	106146920	106147091	E017,E055,E056,E057,E119,E120,E121,E125,E126,E128	10
chr11	106147436	106147522	E022,E098	2
chr11	106147658	106148162	E003,E004,E005,E007,E008,E017,E021,E022,E055,E056,E059,E080,E081,E082,E084,E085,E086,E088,E092,E120,E121,E122,E125,E126,E128	25
chr11	106148323	106148520	E055,E056,E098,E120,E126	5
chr11	106148809	106148894	E080,E121	2
chr11	106149091	106149422	E006,E055,E056,E088,E091,E098,E119,E120,E125,E126,E128	11
chr11	106149469	106149593	E006,E088	2
chr11	106149899	106149953	E120	1
chr11	106150805	106151099	E055,E056,E097,E126	4
chr11	106151144	106151468	E006,E055,E092,E097	4
chr11	106152013	106152935	E005,E006,E017,E028,E055,E056,E057,E082,E091,E114,E117,E119,E120,E121,E125,E126,E127,E128	18
chr11	106153253	106153303	E082	1
chr11	106153346	106153650	E005,E022,E055	3
chr11	106154651	106154712	E032	1
chr11	106156162	106156212	E022	1
chr11	106156361	106156415	E127	1
chr11	106157007	106157083	E082,E083,E088,E127	4
chr11	106157192	106157252	E005	1
chr11	106157258	106157334	E127	1
chr11	106157660	106158172	E004,E005,E006,E007,E022,E055,E056,E082,E083,E089,E090,E109,E120,E121,E126,E128	16
chr11	106158791	106159135	E055,E056,E127	3
chr11	106159424	106159484	E003	1
chr11	106159519	106159665	E055,E093	2
chr11	106159763	106160044	E003,E004,E007,E021,E022,E055,E056,E057,E084,E086,E121,E127	12
chr11	106160269	106160323	E127	1
chr11	106161387	106161441	E128	1
chr11	106163388	106163544	E084,E085,E109	3
chr11	106163627	106163687	E084	1
chr11	106164876	106164951	E127	1
chr11	106165058	106165110	E080,E082	2
chr11	106165292	106165361	E082,E084	2
chr11	106165625	106165669	E097	1
chr11	106166202	106166252	E022	1
chr11	106166839	106167057	E022,E051,E081,E098	4
chr11	106168482	106168543	E127	1
chr11	106170942	106171005	E089	1
chr11	106171421	106171501	E119	1
chr11	106172622	106172805	E017,E120,E121	3
chr11	106173115	106173562	E004,E007,E008,E021,E022	5
chr11	106173618	106173672	E022	1
chr11	106173992	106174108	E098	1
chr11	106174305	106174410	E051,E086	2
chr11	106174968	106175555	E005,E006,E017,E028,E055,E056,E057,E059,E091,E120,E121,E125,E126,E127,E128	15
chr11	106175945	106176570	E004,E005,E028,E051,E057,E088,E091,E098,E116,E119,E127	11
chr11	106176736	106176808	E088	1
chr11	106177017	106177104	E088	1
chr11	106177434	106177484	E046	1
chr11	106177538	106177592	E120	1
chr11	106177619	106177957	E005,E007,E017,E046,E055,E056,E080,E081,E082,E090,E114,E119,E120,E121,E126	15
chr11	106178338	106178392	E083	1
chr11	106178868	106178971	E006	1
chr11	106179026	106179076	E055	1
chr11	106179915	106180265	E006,E125,E127,E128	4
chr11	106180846	106180896	E109	1
chr11	106181122	106181172	E093	1
chr11	106181699	106181822	E081	1
chr11	106181926	106182111	E081,E082,E086,E126	4
chr11	106182304	106182385	E091	1
chr11	106182506	106183023	E021,E055,E056,E091,E126	5
chr11	106184000	106184145	E022,E081,E082	3
chr11	106184364	106184444	E119	1
chr11	106184604	106184644	E086	1
chr11	106186182	106186222	E086	1
chr11	106186895	106186984	E082	1
chr11	106187136	106187233	E056	1
chr11	106187611	106187704	E007,E055,E118,E123	4
chr11	106189111	106189171	E088	1
chr11	106189192	106189739	E006,E055,E056,E059,E090,E124,E126	7
chr11	106190047	106190127	E119	1
chr11	106190271	106190505	E003,E006,E022,E028,E056,E057,E059,E082,E089,E090,E091,E094,E114,E119,E120,E123	16
chr11	106190544	106190608	E100	1
chr11	106190635	106190685	E086	1
chr11	106191130	106191180	E022	1
chr11	106192452	106192502	E032	1
chr11	106193002	106193142	E056	1
chr11	106193159	106193213	E081	1
chr11	106193626	106193688	E127	1
chr11	106194113	106194193	E119	1
chr11	106194349	106194399	E082	1
chr11	106195574	106195686	E056,E090,E097	3
chr11	106195821	106195875	E120	1
chr11	106195999	106196187	E120,E121	2
chr11	106196708	106196804	E021,E051,E091	3
chr11	106197607	106198417	E003,E004,E005,E008,E017,E021,E022	7
chr11	106198461	106198861	E004,E021,E081,E082,E088,E121	6
chr11	106199485	106199571	E021	1
chr11	106199755	106199846	E004,E125	2
chr11	106200148	106200278	E055,E056,E080,E088,E089,E127	6
chr11	106200566	106200880	E125,E128	2
chr11	106201043	106201097	E128	1
chr11	106201510	106201630	E021,E082,E123	3
chr11	106201880	106202336	E006,E017,E028,E055,E056,E057,E119,E120,E125,E126,E127,E128	12
chr11	106202592	106202684	E055,E128	2
chr11	106202741	106202781	E086	1
chr11	106203179	106203233	E127	1
chr11	106204257	106204307	E021	1
chr11	106210888	106210956	E007	1
chr11	106210994	106211044	E093	1
chr11	106212088	106212138	E017	1
chr11	106214636	106215168	E017,E081,E082	3
chr11	106215178	106216328	E017,E055,E056,E057,E081,E082,E084,E085,E086,E088,E089,E090,E091,E119,E120,E121,E125,E126,E128	19
chr11	106216471	106216546	E082	1
chr11	106216606	106216679	E081,E082	2
chr11	106217000	106217050	E082	1
chr11	106217096	106217136	E086	1
chr11	106217202	106217252	E109	1
chr11	106218479	106218532	E007	1
chr11	106218879	106218929	E021	1
chr11	106219464	106219576	E005	1
chr11	106219714	106219754	E086	1
chr11	106219919	106219999	E123	1
chr11	106221161	106221225	E124	1
chr11	106221941	106221991	E109	1
chr11	106222215	106222287	E097	1
chr11	106223390	106223478	E007,E080	2
chr11	106223482	106223522	E086	1
chr11	106223862	106224148	E003,E091,E127	3
chr11	106224866	106224946	E091,E119	2
chr11	106225102	106225187	E017	1
chr11	106228395	106228465	E118	1
chr11	106229232	106229296	E082	1
chr11	106229488	106229538	E051	1
chr11	106230939	106231014	E118,E122	2
chr11	106231351	106231401	E091	1
chr11	106231570	106231620	E051	1
chr11	106232249	106232346	E084,E109	2
chr11	106232689	106232739	E082	1
chr11	106232748	106232843	E098	1
chr11	106233746	106233817	E056	1
chr11	106233876	106233936	E086	1
chr11	106233953	106234013	E003	1
chr11	106235716	106235766	E032	1
chr11	106237552	106237757	E056,E057,E081,E082,E119,E127	6
chr11	106238614	106240367	E004,E006,E007,E017,E022,E028,E034,E055,E056,E057,E059,E081,E082,E089,E090,E091,E098,E109,E114,E117,E119,E120,E121,E122,E124,E125,E126,E127,E128	29
chr11	106240450	106240500	E090	1
chr11	106240627	106240724	E055,E126	2
chr11	106240804	106240878	E055	1
chr11	106241250	106241330	E116	1
chr11	106241435	106241506	E055,E100	2
chr11	106244076	106244126	E007	1
chr11	106245752	106245924	E017,E022,E055,E056,E125	5
chr11	106249374	106249503	E004,E022	2
chr11	106249562	106249616	E022	1
chr11	106249980	106250034	E127	1
chr11	106250063	106250128	E003,E007	2
chr11	106250436	106250839	E005,E056,E091,E119,E120,E121	6
chr11	106251038	106251111	E093	1
chr11	106251215	106251308	E127	1
chr11	106251313	106251373	E005	1
chr11	106251421	106251564	E091	1
chr11	106252539	106252602	E005	1
chr11	106252636	106252686	E022	1
chr11	106252690	106253015	E003,E004,E005,E021,E022,E055,E057,E091,E094,E121,E127	11
chr11	106253223	106253267	E097	1
chr11	106253304	106253387	E007	1
chr11	106254746	106254830	E007,E128	2
chr11	106254887	106255098	E007	1
chr11	106255161	106255612	E007,E056,E081,E082,E125,E126	6
chr11	106255700	106255755	E090	1
chr11	106255774	106255898	E022,E082	2
chr11	106256509	106256575	E022	1
chr11	106256738	106256778	E086	1
chr11	106257338	106257578	E006,E017,E055,E056	4
chr11	106257839	106257985	E056,E086,E091	3
chr11	106258847	106258897	E121	1
chr11	106259724	106259775	E055	1
chr11	106259816	106260294	E005,E006,E017,E028,E055,E056,E057,E059,E091,E092,E093,E119,E120,E121,E122,E125,E126,E127,E128	19
chr11	106260605	106260678	E056	1
chr11	106260819	106260877	E120	1
chr11	106261108	106261158	E090	1
chr11	106261244	106261498	E022,E055,E056	3
chr11	106261533	106261696	E055,E090,E126	3
chr11	106261807	106261862	E022,E055	2
chr11	106262110	106262154	E097	1
chr11	106262245	106263117	E004,E005,E006,E017,E022,E028,E055,E056,E057,E059,E088,E090,E098,E114,E120,E121,E125,E126,E127,E128	20
chr11	106264468	106264741	E056,E125,E128	3
chr11	106264901	106264941	E086	1
chr11	106264954	106265242	E017,E022,E057,E086	4
chr11	106266125	106266175	E022	1
chr11	106266515	106266846	E004,E017,E021,E022,E028,E056,E057,E091,E093,E100,E116,E125,E127	13
chr11	106266918	106267080	E028,E057	2
chr11	106267164	106267224	E006	1
chr11	106267342	106267392	E022	1
chr11	106268043	106268096	E091	1
chr11	106268599	106270672	E003,E005,E006,E007,E017,E021,E022,E028,E032,E055,E056,E057,E059,E082,E083,E084,E086,E088,E089,E090,E091,E092,E094,E097,E098,E100,E114,E119,E120,E121,E125,E126,E127,E128	34
chr11	106270746	106270799	E090	1
chr11	106270938	106271086	E055,E090	2
chr11	106271240	106271365	E051,E055	2
chr11	106271804	106271945	E017,E055,E056,E120,E121,E128	6
chr11	106271992	106272373	E017,E055,E056,E089,E090,E098,E120,E125,E126,E127,E128	11
chr11	106274573	106274749	E003,E021,E022	3
chr11	106275104	106275278	E055,E056,E100,E120,E126	5
chr11	106275819	106275958	E007,E021,E022,E083	4
chr11	106277439	106277509	E118	1
chr11	106277850	106277900	E050	1
chr11	106278751	106278801	E109	1
chr11	106278883	106278946	E005	1
chr11	106279226	106279276	E091	1
chr11	106279980	106280281	E006,E017,E021,E055,E056,E059,E084,E085,E120,E121,E126,E127,E128	13
chr11	106280437	106280727	E004,E084,E085,E091,E128	5
chr11	106280785	106280839	E098	1
chr11	106281422	106281546	E081,E126	2
chr11	106283888	106283984	E086,E093	2
chr11	106285614	106285668	E081	1
chr11	106286161	106286249	E081,E126	2
chr11	106286330	106286554	E003,E021,E022,E084,E085,E091,E109	7
chr11	106287427	106287558	E086	1
chr11	106287739	106287807	E082	1
chr11	106287942	106288036	E082	1
chr11	106288224	106288264	E086	1
chr11	106288294	106288354	E006	1
chr11	106288523	106288573	E021	1
chr11	106289117	106289167	E022	1
chr11	106289561	106289842	E056,E081,E082,E120,E121,E128	6
chr11	106290096	106290246	E081	1
chr11	106290877	106291464	E005,E059,E088,E090,E091,E097,E098,E100,E120,E121,E128	11
chr11	106291555	106291730	E005,E127	2
chr11	106292126	106292236	E005,E127	2
chr11	106292395	106292445	E121	1
chr11	106292501	106292662	E005,E055,E125,E128	4
chr11	106292663	106292951	E003,E004,E005,E007,E017,E021,E055,E056,E057,E091,E119,E121,E125,E127,E128	15
chr11	106293446	106293610	E051,E092,E098	3
chr11	106293955	106294005	E032	1
chr11	106294239	106294389	E055,E056,E120	3
chr11	106294631	106295582	E003,E004,E006,E017,E021,E028,E032,E055,E056,E057,E059,E082,E090,E098,E119,E120,E121,E125,E126,E127,E128	21
chr11	106295626	106295748	E119,E127	2
chr11	106296495	106296939	E081,E082	2
chr11	106297020	106297287	E056,E081	2
chr11	106297489	106297709	E017,E028,E057,E119,E127,E128	6
chr11	106298500	106298857	E021,E022,E081,E082,E088,E125,E126,E128	8
chr11	106299170	106299309	E088	1
chr11	106300172	106300255	E006,E127	2
chr11	106300364	106300448	E081,E082	2
chr11	106300548	106300598	E082	1
chr11	106302709	106302795	E118	1
chr11	106304312	106304372	E006	1
chr11	106305171	106305242	E098	1
chr11	106307722	106307832	E086,E127	2
chr11	106308182	106308312	E003,E008,E022	3
chr11	106308358	106308412	E021,E091	2
chr11	106308806	106308941	E119	1
chr11	106310987	106311198	E059,E119	2
chr11	106311941	106312000	E127	1
chr11	106312224	106312278	E120	1
chr11	106312816	106313080	E055,E056,E059,E120	4
chr11	106313450	106313500	E021	1
chr11	106315186	106315236	E021	1
chr11	106317548	106317628	E059	1
chr11	106317635	106318298	E004,E005,E006,E007,E017,E055,E056,E057,E059,E080,E081,E082,E083,E086,E088,E091,E097,E120	18
chr11	106318354	106318871	E004,E005,E006,E007,E055,E056,E059,E083,E091,E120,E121,E126	12
chr11	106320578	106320783	E005,E118	2
chr11	106320813	106320989	E005,E007,E080,E094	4
chr11	106321226	106321292	E017	1
chr11	106321952	106322345	E005,E006,E059,E109	4
chr11	106322380	106322476	E005	1
chr11	106323436	106323486	E093	1
chr11	106323553	106323648	E006,E086	2
chr11	106323699	106323779	E022	1
chr11	106324715	106324765	E088	1
chr11	106326213	106326318	E007,E022,E083	3
chr11	106326626	106326683	E084	1
chr11	106327025	106327243	E085,E109	2
chr11	106327409	106327828	E004,E005,E007,E017,E021,E022,E028,E055,E056,E057,E059,E081,E082,E085,E086,E119,E120,E125,E127,E128	20
chr11	106328010	106328060	E084	1
chr11	106328067	106328268	E006,E017,E028,E055,E056,E119,E125	7
chr11	106328345	106328943	E006,E017,E028,E055,E056,E057,E080,E081,E082,E084,E085,E092,E109,E119,E120,E121,E125,E126,E127,E128	20
chr11	106329719	106330367	E006,E055,E059,E081,E082,E083,E085,E088,E089,E090,E093,E121,E125,E128	14
chr11	106330393	106330479	E059	1
chr11	106330820	106330972	E004	1
chr11	106331921	106332049	E055,E091,E097,E098,E128	5
chr11	106332070	106332152	E004	1
chr11	106332163	106332233	E097,E100	2
chr11	106332368	106332418	E007	1
chr11	106332466	106332566	E006,E128	2
chr11	106332678	106333496	E003,E004,E005,E006,E007,E008,E017,E021,E022,E080,E083,E084,E085,E086,E088,E090,E091,E098,E109,E114,E118,E121,E125,E128	24
chr11	106333539	106333618	E086,E128	2
chr11	106333653	106333771	E119	1
chr11	106333886	106335023	E004,E005,E006,E007,E017,E021,E022,E055,E056,E080,E081,E082,E083,E084,E085,E086,E088,E089,E090,E092,E097,E100,E118,E120,E121,E125,E128	27
chr11	106335317	106335367	E093	1
chr11	106335480	106335856	E028,E057,E085,E094,E119,E127	6
chr11	106336656	106336716	E006	1
chr11	106336809	106337007	E006,E050,E125,E128	4
chr11	106337088	106338033	E004,E005,E006,E007,E017,E021,E028,E055,E056,E057,E081,E082,E083,E084,E085,E086,E088,E089,E090,E091,E092,E094,E098,E109,E118,E120,E121,E122,E125,E126,E128	31
chr11	106338113	106339733	E004,E005,E006,E007,E017,E055,E056,E059,E080,E083,E084,E085,E086,E088,E092,E094,E097,E098,E109,E118,E120,E121,E122,E125,E126,E127,E128	27
chr11	106339829	106339893	E007	1
chr11	106340172	106340298	E004	1
chr11	106340925	106341402	E004,E006,E093	3
chr11	106341727	106341787	E006	1
chr11	106341825	106342917	E004,E006,E007,E017,E022,E055,E056,E059,E080,E082,E083,E084,E085,E086,E088,E090,E091,E092,E097,E109,E120,E121,E122,E127,E128	25
chr11	106343002	106343121	E059	1
chr11	106343279	106343566	E021,E055,E056,E081,E082,E086,E091	7
chr11	106343578	106344607	E005,E006,E007,E017,E028,E055,E056,E057,E059,E080,E081,E082,E083,E086,E088,E090,E119,E120,E122,E125,E126,E127,E128	23
chr11	106344659	106344724	E081,E086	2
chr11	106344851	106344940	E082	1
chr11	106345876	106346335	E125,E128	2
chr11	106347837	106347887	E021	1
chr11	106348508	106348568	E122	1
chr11	106348650	106348809	E090,E125,E128	3
chr11	106349626	106349680	E081	1
chr11	106350161	106350240	E124	1
chr11	106350276	106350852	E004,E006,E007,E021,E028,E055,E056,E057,E081,E082,E083,E119	12
chr11	106351045	106351095	E021	1
chr11	106351136	106351329	E004,E055,E082,E084,E088,E091,E121	7
chr11	106351389	106351924	E004,E005,E006,E007,E017,E021,E055,E056,E057,E059,E086,E091,E119,E120,E121,E125,E126,E128	18
chr11	106351952	106352109	E004,E121	2
chr11	106352228	106352315	E118	1
chr11	106352364	106352466	E032,E120	2
chr11	106352574	106352660	E084	1
chr11	106353317	106354456	E004,E005,E006,E007,E017,E021,E022,E028,E029,E050,E055,E056,E057,E059,E080,E081,E082,E083,E084,E086,E088,E089,E090,E092,E097,E100,E114,E118,E120,E121,E122,E125,E126,E127,E128	35
chr11	106355087	106355147	E125	1
chr11	106355414	106355520	E082	1
chr11	106355830	106355979	E081,E082	2
chr11	106356491	106356673	E057,E127	2
chr11	106357320	106357370	E082	1
chr11	106357853	106357943	E080	1
chr11	106358145	106358205	E128	1
chr11	106358483	106358533	E032	1
chr11	106358832	106358876	E097	1
chr11	106360442	106360492	E090	1
chr11	106361921	106362019	E126	1
chr11	106362023	106362073	E055	1
chr11	106362436	106362486	E093	1
chr11	106362544	106362783	E081,E082,E126	3
chr11	106363792	106363852	E006	1
chr11	106363937	106364032	E088	1
chr11	106364074	106364171	E092	1
chr11	106364201	106364947	E017,E021,E055,E056,E057,E059,E086,E088,E089,E092,E094,E119,E120,E121,E125,E126,E128	17
chr11	106365531	106365650	E057	1
chr11	106365719	106366320	E006,E017,E028,E055,E056,E057,E059,E081,E082,E086,E119,E120,E121,E125,E126,E127,E128	17
chr11	106366428	106366850	E057,E059	2
chr11	106366858	106366957	E097	1
chr11	106367169	106367276	E057,E097	2
chr11	106367296	106367800	E017,E028,E057,E090,E097,E119	6
chr11	106367803	106368020	E097,E116	2
chr11	106368032	106368112	E046,E088	2
chr11	106368141	106368194	E017	1
chr11	106368407	106368457	E022	1
chr11	106368679	106368858	E004,E005,E007,E017,E021,E081,E091,E092	8
chr11	106370283	106370447	E051,E055,E056,E126	4
chr11	106371239	106371279	E086	1
chr11	106373159	106373250	E059	1
chr11	106373654	106373945	E004	1
chr11	106374584	106375061	E005,E056,E059,E081,E082,E083,E084,E085,E086,E089,E120,E121,E125,E126,E128	15
chr11	106376525	106376744	E004,E021,E055,E059	4
chr11	106376940	106376990	E007	1
chr11	106378841	106378897	E086	1
chr11	106379220	106379274	E098	1
chr11	106383042	106383131	E007	1
chr11	106383292	106383410	E050	1
chr11	106383620	106383685	E022	1
chr11	106384284	106384334	E082	1
chr11	106386487	106386674	E082	1
chr11	106388115	106388619	E081,E082	2
chr11	106388731	106388791	E006	1
chr11	106390210	106390303	E081	1
chr11	106391140	106391197	E126	1
chr11	106391214	106391264	E055	1
chr11	106391266	106391316	E082	1
chr11	106391377	106391533	E086,E119,E126	3
chr11	106391536	106391844	E081,E082	2
chr11	106392476	106392593	E081,E109	2
chr11	106392755	106392838	E082	1
chr11	106393742	106393792	E022	1
chr11	106393796	106394258	E081,E082,E089	3
chr11	106394552	106394638	E082	1
chr11	106394835	106394915	E116	1
chr11	106395184	106395553	E021,E055,E056,E081,E082,E120,E121,E126	8
chr11	106395895	106395956	E082,E097	2
chr11	106396250	106396411	E057	1
chr11	106397684	106397814	E081,E082	2
chr11	106399299	106399339	E034	1
chr11	106399814	106399864	E022	1
chr11	106400813	106400911	E098	1
chr11	106401814	106401889	E085	1
chr11	106402014	106402064	E088	1
chr11	106402087	106402180	E127	1
chr11	106403207	106403272	E092	1
chr11	106405101	106405185	E055,E056	2
chr11	106405880	106405930	E092	1
chr11	106408779	106408823	E097	1
chr11	106408865	106408953	E080	1
chr11	106409652	106409732	E119	1
chr11	106410157	106410217	E006	1
chr11	106410255	106410295	E086	1
chr11	106410769	106411058	E028,E057,E119,E127	4
chr11	106411091	106411195	E094	1
chr11	106411254	106411315	E082	1
chr11	106411405	106411459	E127	1
chr11	106414176	106414226	E050	1
chr11	106415606	106415656	E021	1
chr11	106418937	106419025	E028,E125	2
chr11	106419185	106419239	E098	1
chr11	106419407	106419484	E007	1
chr11	106419790	106419904	E081	1
chr11	106420607	106420651	E080	1
chr11	106420800	106420850	E089	1
chr11	106420864	106420914	E007	1
chr11	106421062	106421145	E084,E098	2
chr11	106421313	106421404	E046	1
chr11	106421467	106421544	E098	1
chr11	106422802	106422878	E029	1
chr11	106423202	106423242	E086	1
chr11	106423634	106424032	E003,E004,E007,E008,E021,E022	6
chr11	106424102	106424180	E007	1
chr11	106424478	106424555	E006	1
chr11	106425702	106425752	E021	1
chr11	106426680	106426882	E022,E057,E120,E121,E125,E127	6
chr11	106426930	106426984	E120	1
chr11	106427622	106427676	E100	1
chr11	106428790	106428840	E093	1
chr11	106429497	106429923	E081,E082,E126	3
chr11	106430223	106430319	E086,E093	2
chr11	106430938	106430992	E127	1
chr11	106431771	106431821	E022	1
chr11	106432569	106432658	E127	1
chr11	106434113	106434163	E032	1
chr11	106435584	106435634	E093	1
chr11	106436704	106436759	E086	1
chr11	106436813	106436867	E127	1
chr11	106436874	106437018	E005	1
chr11	106437685	106437750	E084	1
chr11	106437840	106437894	E127	1
chr11	106438934	106439352	E007,E021,E081,E082,E119	5
chr11	106439380	106440043	E081,E082,E094,E123	4
chr11	106440045	106440095	E021	1
chr11	106440111	106440165	E100	1
chr11	106440336	106440386	E082	1
chr11	106442409	106442487	E082	1
chr11	106442538	106442588	E082	1
chr11	106442621	106442671	E022	1
chr11	106443110	106443259	E081,E082	2
chr11	106445161	106445215	E126	1
chr11	106446662	106446712	E085	1
chr11	106448711	106448761	E021	1
chr11	106450144	106450194	E007	1
chr11	106450290	106450620	E051,E059	2
chr11	106452193	106452467	E006,E007,E017,E055,E088,E089,E090,E093,E094,E097,E098,E109,E120,E121,E125,E126	16
chr11	106452882	106452926	E080	1
chr11	106453452	106453597	E021,E081,E082	3
chr11	106453638	106453692	E081	1
chr11	106453799	106453849	E017	1
chr11	106453886	106453962	E100	1
chr11	106454471	106454521	E082	1
chr11	106454830	106454958	E055,E126	2
chr11	106455151	106455231	E059	1
chr11	106455781	106456216	E003,E004,E005,E006,E007,E008,E017,E021,E022,E028,E055,E056,E057,E059,E081,E082,E086,E089,E090,E091,E092,E094,E109,E114,E118,E119,E120,E121,E126,E128	30
chr11	106456580	106456630	E091	1
chr11	106456843	106456895	E032	1
chr11	106460968	106461018	E022	1
chr11	106461169	106461413	E094	1
chr11	106461521	106461652	E080	1
chr11	106462144	106462240	E086,E118	2
chr11	106462761	106462811	E007	1
chr11	106463408	106463452	E097	1
chr11	106463772	106463889	E059,E093	2
chr11	106463919	106463969	E021	1
chr11	106464249	106464299	E021	1
chr11	106464477	106464652	E021,E082,E084	3
chr11	106464790	106464946	E081,E082	2
chr11	106465170	106465224	E081,E082	2
chr11	106465467	106465769	E003,E004,E008,E021,E022,E082,E086	7
chr11	106465795	106465925	E017,E125,E128	3
chr11	106466141	106466191	E022	1
chr11	106466358	106466779	E004,E021	2
chr11	106466800	106466850	E022	1
chr11	106467228	106467272	E086	1
chr11	106469605	106469659	E100	1
chr11	106470033	106470133	E080,E091	2
chr11	106471322	106471372	E022	1
chr11	106472000	106472050	E082	1
chr11	106472632	106472672	E086	1
chr11	106472708	106472767	E021	1
chr11	106472812	106472960	E003,E004,E021,E090,E094	5
chr11	106473195	106473249	E098	1
chr11	106474863	106475333	E003,E004,E021,E022,E056,E057,E086,E088,E089,E090,E126,E127	12
chr11	106475549	106475603	E090	1
chr11	106475606	106475670	E124	1
chr11	106476012	106476110	E090,E120	2
chr11	106478470	106478524	E098	1
chr11	106479166	106479896	E006,E017,E028,E055,E056,E057,E091,E119,E120,E125,E126,E127,E128	13
chr11	106480056	106480106	E046	1
chr11	106480395	106480445	E022	1
chr11	106481108	106481267	E006,E057	2
chr11	106482509	106482719	E005,E057,E119	3
chr11	106482796	106482883	E007	1
chr11	106482988	106483060	E005	1
chr11	106483134	106483253	E005,E006	2
chr11	106483269	106483329	E017	1
chr11	106484388	106484468	E116	1
chr11	106484982	106485032	E021	1
chr11	106485056	106485219	E004,E022,E055,E056,E080	5
chr11	106485435	106485485	E089	1
chr11	106485487	106485556	E090,E109	2
chr11	106486469	106486523	E081	1
chr11	106486614	106486745	E081	1
chr11	106487037	106487164	E081,E082	2
chr11	106487318	106487372	E033	1
chr11	106488007	106488057	E082	1
chr11	106488454	106488566	E005,E081	2
chr11	106489038	106489088	E082	1
chr11	106489118	106489194	E021	1
chr11	106489335	106489395	E004	1
chr11	106490186	106490591	E055,E056,E057,E120,E121,E128	6
chr11	106490780	106490847	E120	1
chr11	106491001	106491051	E021	1
chr11	106491408	106491465	E021	1
chr11	106491761	106491830	E121	1
chr11	106492264	106492780	E086,E088,E089,E090,E091,E092,E098,E120,E121,E126	10
chr11	106493318	106493371	E086	1
chr11	106493413	106493526	E082,E090,E098	3
chr11	106493818	106493858	E086	1
chr11	106493935	106494038	E056	1
chr11	106494669	106494723	E100	1
chr11	106495058	106495109	E022	1
chr11	106495223	106495442	E003,E008,E021,E022,E055,E056,E090,E125,E128	9
chr11	106495652	106495702	E082	1
chr11	106496179	106496267	E083,E086	2
chr11	106496406	106496579	E017,E055,E056,E088,E125,E128	6
chr11	106496815	106496876	E122	1
chr11	106497407	106497457	E021	1
chr11	106498299	106498353	E127	1
chr11	106498434	106498656	E057	1
chr11	106498926	106498976	E046	1
chr11	106500573	106500623	E046	1
chr11	106500732	106500869	E017,E051	2
chr11	106501350	106501414	E124	1
chr11	106502725	106502765	E086	1
chr11	106503625	106503665	E086	1
chr11	106504482	106504669	E050	1
chr11	106504682	106504782	E017,E120	2
chr11	106505075	106505197	E126	1
chr11	106505236	106505300	E124	1
chr11	106506345	106506499	E059	1
chr11	106507059	106507119	E022	1
chr11	106507420	106507548	E022	1
chr11	106511261	106511311	E093	1
chr11	106511433	106511538	E022,E090	2
chr11	106513079	106513455	E006,E017,E055,E056,E057,E059,E120,E125,E128	9
chr11	106513524	106513584	E006	1
chr11	106515352	106515534	E004,E006,E022	3
chr11	106515583	106515907	E006,E017,E028,E055,E056,E057,E084,E085,E094,E116,E119,E125,E126,E127,E128	15
chr11	106517302	106517362	E006	1
chr11	106519101	106519141	E086	1
chr11	106521052	106521121	E021	1
chr11	106521792	106521867	E082	1
chr11	106522154	106522214	E093	1
chr11	106523119	106523173	E100	1
chr11	106523482	106523562	E122	1
chr11	106524184	106524265	E007	1
chr11	106524356	106524464	E086,E118	2
chr11	106526196	106526246	E007	1
chr11	106527247	106527753	E028,E055,E056,E057,E126,E127,E128	7
chr11	106528188	106528275	E091	1
chr11	106530561	106530725	E033,E057,E127	3
chr11	106531195	106531259	E124	1
chr11	106532278	106532328	E082	1
chr11	106532723	106532777	E100	1
chr11	106533075	106533167	E098	1
chr11	106535966	106536027	E007	1
chr11	106536709	106536790	E003	1
chr11	106538772	106539427	E006,E017,E028,E055,E056,E057,E120,E121,E123,E125,E128	11
chr11	106540734	106540815	E008	1
chr11	106540854	106541200	E003,E008,E017,E021,E022,E120,E125,E128	8
chr11	106541691	106541785	E022,E125	2
chr11	106542261	106542311	E021	1
chr11	106542727	106542777	E021	1
chr11	106542805	106542875	E084	1
chr11	106542876	106542968	E098	1
chr11	106542976	106543082	E097,E116	2
chr11	106543535	106543611	E021	1
chr11	106544322	106544372	E021	1
chr11	106544984	106545048	E098	1
chr11	106546619	106546659	E086	1
chr11	106546723	106546777	E120	1
chr11	106547249	106547642	E081,E082,E088	3
chr11	106547701	106547819	E007,E080,E086	3
chr11	106547980	106548158	E081,E082	2
chr11	106548314	106548387	E081	1
chr11	106548603	106548657	E127	1
chr11	106549141	106549195	E081	1
chr11	106549546	106549596	E088	1
chr11	106549681	106549744	E081	1
chr11	106549768	106549818	E082	1
chr11	106549937	106550929	E007,E008,E022,E081,E082,E089,E090,E127	8
chr11	106550984	106551106	E082	1
chr11	106552285	106552401	E125,E128	2
chr11	106552516	106552570	E081	1
chr11	106554196	106554372	E007,E022,E082	3
chr11	106554823	106554910	E008	1
chr11	106557073	106557248	E007,E120,E128	3
chr11	106558984	106559076	E089,E098	2
chr11	106559735	106559837	E004,E127	2
chr11	106559842	106559902	E125	1
chr11	106562627	106562858	E006,E017,E022,E055,E056,E125,E128	7
chr11	106563568	106563641	E021	1
chr11	106563740	106563854	E080,E100	2
chr11	106564866	106564916	E082	1
chr11	106565247	106565362	E119	1
chr11	106565379	106565503	E125	1
chr11	106566250	106566778	E005,E006,E007,E017,E055,E056,E057,E114,E120,E121,E125,E126,E127,E128	14
chr11	106566890	106566957	E006	1
chr11	106567661	106568225	E006,E017,E028,E055,E056,E057,E080,E119,E120,E121,E125,E126,E127,E128	14
chr11	106573819	106573873	E127	1
chr11	106573885	106573936	E097	1
chr11	106574059	106574113	E098	1
chr11	106574771	106574906	E028,E057	2
chr11	106575061	106575277	E057,E119,E127	3
chr11	106576952	106577596	E006,E017,E028,E050,E055,E056,E057,E059,E080,E084,E085,E092,E094,E098,E114,E117,E119,E120,E121,E122,E125,E126,E127,E128	24
chr11	106578204	106578260	E086	1
chr11	106578653	106578703	E083	1
chr11	106578704	106578754	E088	1
chr11	106578985	106579384	E003,E004,E006,E008,E021,E022,E083	7
chr11	106579698	106579748	E082	1
chr11	106580633	106580709	E046,E082,E098,E109	4
chr11	106581512	106581654	E003,E021,E022,E082,E098	5
chr11	106582202	106582252	E017	1
chr11	106582280	106582352	E080	1
chr11	106583403	106583640	E005,E021,E080,E086	4
chr11	106583806	106583881	E017	1
chr11	106584518	106584568	E088	1
chr11	106584620	106584724	E088	1
chr11	106584985	106585327	E006,E017,E022,E055,E080,E082,E086,E088,E090,E097,E125,E128	12
chr11	106585388	106585447	E007,E088	2
chr11	106585506	106585669	E088,E097	2
chr11	106585951	106586240	E088	1
chr11	106586314	106586377	E088	1
chr11	106587034	106587228	E005,E006,E021,E082	4
chr11	106587634	106587698	E021	1
chr11	106588011	106588168	E021,E094,E098,E114,E128	5
chr11	106588185	106588299	E059,E098	2
chr11	106589898	106589954	E127	1
chr11	106592131	106592593	E003,E004,E005,E006,E007,E008,E017,E021,E022,E055,E057,E059,E080,E081,E082,E083,E085,E086,E088,E089,E090,E092,E094,E097,E114,E119,E120,E121,E126,E127,E128	31
chr11	106592666	106592740	E083	1
chr11	106593804	106594237	E003,E004,E007,E021,E125,E128	6
chr11	106594455	106594513	E128	1
chr11	106594773	106594823	E083	1
chr11	106594844	106595652	E003,E006,E007,E008,E021,E057,E080,E082,E083,E088,E097,E098,E114,E119,E120,E125,E126,E128	18
chr11	106596681	106596731	E022	1
chr11	106596949	106596999	E021	1
chr11	106597504	106597652	E007,E082,E098	3
chr11	106597784	106598370	E081,E086,E089,E125,E128	5
chr11	106598956	106599095	E082	1
chr11	106599136	106599748	E081,E082,E088	3
chr11	106599798	106599862	E082	1
chr11	106599914	106600421	E081,E082	2
chr11	106600486	106600536	E082	1
chr11	106603681	106603914	E057,E081,E088,E089,E090	5
chr11	106604159	106604225	E088	1
chr11	106604328	106604809	E021,E022,E056,E057,E083,E088,E089,E090,E097,E120,E121,E125,E126,E128	14
chr11	106604823	106605025	E080,E083,E086,E088,E089,E125,E128	7
chr11	106612123	106612173	E021	1
chr11	106614479	106614549	E118	1
chr11	106616692	106616742	E007	1
chr11	106616801	106616916	E125,E126,E128	3
chr11	106617256	106617337	E086	1
chr11	106617477	106617541	E127	1
chr11	106618105	106618316	E022,E055,E126	3
chr11	106618669	106618787	E098	1
chr11	106618840	106618884	E080	1
chr11	106619194	106619258	E082	1
chr11	106620433	106620546	E083	1
chr11	106620826	106621137	E003,E004,E007,E021,E022	5
chr11	106621554	106621632	E082	1
chr11	106622187	106622245	E093	1
chr11	106623182	106623222	E086	1
chr11	106628883	106628923	E086	1
chr11	106630622	106630686	E124	1
chr11	106631083	106631133	E017	1
chr11	106631700	106631754	E098	1
chr11	106632196	106632288	E098	1
chr11	106634035	106634093	E082	1
chr11	106634233	106634603	E081,E082,E088,E089,E090,E125,E126,E128	8
chr11	106634848	106635007	E088	1
chr11	106635736	106635834	E046,E088	2
chr11	106635902	106635995	E082,E088	2
chr11	106636041	106636202	E007,E088	2
chr11	106636232	106636531	E004,E007,E008,E021,E083,E088,E090	7
chr11	106636547	106636960	E003,E004,E006,E007,E021,E022,E082,E083,E088,E089,E098,E125,E128	13
chr11	106637968	106638107	E081,E126	2
chr11	106638135	106638185	E082	1
chr11	106639564	106639614	E083	1
chr11	106639890	106640022	E007,E119,E126	3
chr11	106641011	106641088	E090	1
chr11	106641451	106641782	E006,E056,E081,E082,E088,E119,E126	7
chr11	106642406	106642456	E083	1
chr11	106643367	106643842	E059,E081,E082,E083,E088,E089,E090,E126	8
chr11	106644241	106644291	E083	1
chr11	106644310	106644435	E022,E083	2
chr11	106645141	106645191	E091	1
chr11	106645598	106645648	E082	1
chr11	106646103	106646153	E022	1
chr11	106646820	106646943	E007,E088,E090	3
chr11	106650241	106650291	E082	1
chr11	106650714	106650764	E021	1
chr11	106651529	106651835	E021,E081,E082,E086	4
chr11	106651893	106652118	E081,E082	2
chr11	106652278	106652372	E082	1
chr11	106652891	106652941	E083	1
chr11	106655668	106655745	E083	1
chr11	106655955	106656142	E083	1
chr11	106656185	106656289	E082,E083	2
chr11	106656343	106657348	E006,E056,E080,E081,E082,E083,E088,E089,E090,E097,E098,E100,E120,E121,E125,E126,E128	17
chr11	106657394	106657530	E083,E088	2
chr11	106658075	106658125	E083	1
chr11	106658405	106658455	E083	1
chr11	106659159	106659226	E127	1
chr11	106659815	106659865	E021	1
chr11	106660149	106660437	E028,E057,E091,E119,E127	5
chr11	106660484	106660600	E057	1
chr11	106660645	106660695	E022	1
chr11	106660758	106660862	E021,E033	2
chr11	106661342	106661476	E022	1
chr11	106661623	106661858	E021,E028,E083,E128	4
chr11	106662019	106662079	E004	1
chr11	106663414	106663464	E021	1
chr11	106664415	106664465	E021	1
chr11	106664534	106664584	E022	1
chr11	106664705	106665193	E004,E006,E055,E083,E088,E089,E090,E119,E120,E121,E125,E126,E128	13
chr11	106665775	106665851	E083	1
chr11	106665929	106665979	E021	1
chr11	106667138	106667231	E082	1
chr11	106668048	106668098	E021	1
chr11	106671649	106671699	E083	1
chr11	106672041	106672091	E017	1
chr11	106672189	106672259	E127	1
chr11	106672647	106672801	E119	1
chr11	106673043	106673093	E088	1
chr11	106673375	106673415	E086	1
chr11	106673803	106673857	E098	1
chr11	106674823	106674887	E098	1
chr11	106674967	106675027	E125	1
chr11	106675607	106675734	E021,E083	2
chr11	106677195	106677235	E086	1
chr11	106679398	106679479	E021	1
chr11	106680742	106680796	E033	1
chr11	106680819	106680878	E126	1
chr11	106681061	106681203	E119	1
chr11	106684675	106684779	E088	1
chr11	106684834	106684884	E088	1
chr11	106684969	106685049	E006	1
chr11	106685201	106685251	E051	1
chr11	106686494	106686544	E022	1
chr11	106686586	106686636	E088	1
chr11	106687828	106687878	E007	1
chr11	106688814	106688864	E083	1
chr11	106689152	106689587	E003,E088,E092	3
chr11	106689657	106689707	E083	1
chr11	106689752	106689802	E032	1
chr11	106690162	106690212	E083	1
chr11	106690815	106690865	E083	1
chr11	106691042	106691098	E083	1
chr11	106691320	106691439	E003,E007,E088	3
chr11	106691493	106691573	E008	1
chr11	106691871	106691949	E088	1
chr11	106692035	106692247	E003,E007,E008,E021,E022,E088	6
chr11	106692295	106692550	E007,E088,E090	3
chr11	106692584	106692924	E080,E082,E083,E088,E090,E092,E097	7
chr11	106693157	106693251	E021,E082	2
chr11	106694359	106694511	E059	1
chr11	106694852	106694907	E084	1
chr11	106696452	106696502	E088	1
chr11	106698515	106698682	E051,E097,E118	3
chr11	106698722	106698772	E083	1
chr11	106699205	106699285	E119	1
chr11	106699360	106699613	E119,E125,E128	3
chr11	106699760	106699878	E125,E128	2
chr11	106699900	106700018	E092,E125,E128	3
chr11	106700071	106700176	E083	1
chr11	106702163	106702296	E008,E083	2
chr11	106702334	106702428	E008,E116	2
chr11	106703350	106703440	E006,E080	2
chr11	106703672	106703880	E083,E126	2
chr11	106704012	106704128	E127	1
chr11	106704339	106704393	E127	1
chr11	106704741	106704810	E098	1
chr11	106705475	106705629	E004,E005,E083	3
chr11	106706763	106706807	E097	1
chr11	106707924	106708004	E119	1
chr11	106708884	106708955	E086,E098	2
chr11	106709257	106709347	E022,E128	2
chr11	106710131	106710187	E017	1
chr11	106710968	106711052	E082	1
chr11	106711146	106711196	E082	1
chr11	106711707	106711753	E097	1
chr11	106711832	106711979	E003,E004,E032,E080,E126	5
chr11	106712726	106712776	E051	1
chr11	106712912	106713113	E003,E004,E021,E022	4
chr11	106713582	106713622	E086	1
chr11	106713635	106713698	E051	1
chr11	106714887	106714927	E086	1
chr11	106716609	106716663	E098	1
chr11	106719137	106719217	E083,E088,E089	3
chr11	106719261	106719668	E084,E088,E089,E090,E126	5
chr11	106719739	106719789	E088	1
chr11	106723108	106723203	E081,E082	2
chr11	106723310	106723859	E081,E082	2
chr11	106724391	106724443	E032	1
chr11	106724505	106724569	E124	1
chr11	106725173	106725223	E082	1
chr11	106725272	106725368	E021,E083	2
chr11	106725750	106725885	E051	1
chr11	106727014	106727144	E081,E086	2
chr11	106727364	106727445	E088,E128	2
chr11	106727541	106727642	E081,E082	2
chr11	106727709	106727779	E098,E127	2
chr11	106728047	106728097	E083	1
chr11	106728163	106728340	E080,E083,E092	3
chr11	106728368	106728428	E127	1
chr11	106728630	106728702	E081,E082	2
chr11	106728712	106728803	E098	1
chr11	106729174	106729268	E004,E083	2
chr11	106729483	106729533	E017	1
chr11	106730366	106730416	E082	1
chr11	106730637	106730776	E006,E055	2
chr11	106731196	106731701	E022,E059,E081,E082	4
chr11	106731747	106731837	E021,E022,E080	3
chr11	106731860	106731920	E004	1
chr11	106732715	106732939	E007,E059	2
chr11	106733092	106733214	E007,E059	2
chr11	106733511	106733701	E007,E125	2
chr11	106733720	106733790	E007	1
chr11	106734270	106734310	E086	1
chr11	106737013	106737129	E080,E126	2
chr11	106737197	106737394	E017,E080,E083	3
chr11	106737561	106737611	E093	1
chr11	106738285	106738325	E086	1
chr11	106740815	106740860	E086	1
chr11	106741440	106741502	E098	1
chr11	106741643	106741754	E083,E084	2
chr11	106742117	106742543	E032,E083,E127	3
chr11	106742580	106742719	E082,E083	2
chr11	106743073	106743218	E080,E083,E120,E128	4
chr11	106743360	106743414	E128	1
chr11	106743448	106743525	E021,E083	2
chr11	106743627	106743782	E083	1
chr11	106744132	106744182	E083	1
chr11	106744183	106744233	E022	1
chr11	106744572	106744622	E082	1
chr11	106744785	106744835	E083	1
chr11	106745101	106745262	E083	1
chr11	106745800	106746277	E021,E080,E083,E088,E097,E121,E125,E126,E128	9
chr11	106747407	106747457	E021	1
chr11	106747502	106747552	E083	1
chr11	106749317	106749384	E021,E022	2
chr11	106749788	106749919	E005,E083	2
chr11	106750715	106751220	E003,E004,E007,E008,E021,E022,E088	7
chr11	106751464	106751518	E007	1
chr11	106755014	106755064	E088	1
chr11	106755135	106755290	E080,E083	2
chr11	106755746	106755808	E007	1
chr11	106757044	106757104	E122	1
chr11	106758858	106758938	E059	1
chr11	106759118	106759665	E017,E059,E086	3
chr11	106760165	106760238	E021,E083	2
chr11	106764273	106764731	E080,E083	2
chr11	106766210	106766288	E021,E083	2
chr11	106767281	106767331	E007	1
chr11	106768893	106768948	E022	1
chr11	106768970	106769084	E081,E089	2
chr11	106769872	106769930	E088	1
chr11	106770114	106770164	E088	1
chr11	106771609	106771675	E080,E083	2
chr11	106773634	106773684	E083	1
chr11	106773865	106773920	E098	1
chr11	106774450	106774563	E083	1
chr11	106775688	106775749	E128	1
chr11	106776119	106776645	E004,E083	2
chr11	106778569	106778609	E086	1
chr11	106778859	106778909	E082	1
chr11	106780424	106780502	E082	1
chr11	106781726	106781780	E127	1
chr11	106783584	106783790	E059,E088	2
chr11	106783825	106784474	E059,E082,E083,E126	4
chr11	106785900	106786033	E123	1
chr11	106786357	106786411	E127	1
chr11	106786583	106786663	E021	1
chr11	106786710	106786813	E083	1
chr11	106786854	106786913	E097	1
chr11	106787155	106787230	E083	1
chr11	106788055	106788131	E122	1
chr11	106788800	106789022	E003,E004,E007,E008,E021,E022,E056,E080,E082,E083,E086,E091,E116,E117,E121,E123,E126,E127	18
chr11	106789113	106789173	E006	1
chr11	106789338	106789388	E083	1
chr11	106790427	106790507	E119	1
chr11	106790607	106790657	E083	1
chr11	106791714	106792704	E046,E059,E081,E088,E089,E090,E097,E098,E100,E126,E127	11
chr11	106792861	106792915	E081	1
chr11	106793560	106793634	E097	1
chr11	106796049	106796239	E055,E056,E125,E126,E128	5
chr11	106796281	106796345	E098,E125	2
chr11	106796398	106796448	E083	1
chr11	106796506	106796577	E089	1
chr11	106797079	106797539	E006,E017,E055,E056,E057,E080,E082,E083,E089,E090,E120,E121,E125,E126,E128	15
chr11	106797582	106797632	E083	1
chr11	106797992	106798042	E091	1
chr11	106798575	106798615	E086	1
chr11	106799035	106799095	E128	1
chr11	106799131	106799191	E125	1
chr11	106799237	106799322	E083,E128	2
chr11	106799523	106799573	E021	1
chr11	106800852	106801190	E059,E080,E083,E091,E097	5
chr11	106801328	106801381	E097	1
chr11	106801427	106801607	E051,E097	2
chr11	106803005	106803055	E090	1
chr11	106804620	106804670	E021	1
chr11	106805389	106805597	E003,E022,E086,E125,E126,E128	6
chr11	106806198	106806263	E021	1
chr11	106806791	106806912	E085,E088	2
chr11	106807128	106807241	E059,E083	2
chr11	106807355	106807427	E083	1
chr11	106807979	106808084	E055,E056,E080,E125,E126	5
chr11	106809716	106809780	E090	1
chr11	106809991	106810081	E081,E082,E083	3
chr11	106810193	106810277	E007,E091	2
chr11	106810319	106810421	E083	1
chr11	106810554	106810707	E003,E080,E083	3
chr11	106810754	106810804	E051	1
chr11	106811327	106811399	E083	1
chr11	106811776	106811841	E083	1
chr11	106811993	106812516	E021,E059,E080,E083	4
chr11	106812676	106812866	E083	1
chr11	106812874	106812924	E092	1
chr11	106812933	106812993	E083	1
chr11	106813000	106813177	E083,E088	2
chr11	106813378	106813432	E083,E127	2
chr11	106814213	106814481	E080,E083	2
chr11	106814553	106814607	E083	1
chr11	106814644	106814802	E083,E093	2
chr11	106815107	106815261	E080,E083	2
chr11	106815272	106815322	E022	1
chr11	106815777	106815884	E083	1
chr11	106816049	106816099	E083	1
chr11	106818494	106818594	E083	1
chr11	106819636	106819703	E083	1
chr11	106819841	106820002	E083	1
chr11	106820053	106820408	E083	1
chr11	106820455	106821678	E003,E021,E022,E028,E029,E057,E080,E081,E082,E083,E086,E088,E092,E094,E098,E119,E126,E127	18
chr11	106821791	106821841	E083	1
chr11	106822243	106822293	E083	1
chr11	106825983	106826052	E021,E022	2
chr11	106827311	106827388	E021	1
chr11	106827641	106828383	E003,E004,E005,E007,E008,E021,E022,E083,E086,E091,E093,E100,E121	13
chr11	106828392	106828485	E022,E086	2
chr11	106828814	106829922	E017,E021,E081,E083,E088,E089,E090,E120,E121,E126	10
chr11	106829961	106830969	E003,E004,E006,E007,E008,E021,E022,E055,E056,E082,E083,E084,E086,E088,E089,E090,E091,E092,E093,E120,E121,E125,E127,E128	24
chr11	106831006	106831228	E083,E088,E091	3
chr11	106831286	106831471	E083	1
chr11	106831523	106831668	E004,E083,E088	3
chr11	106831712	106832980	E003,E004,E005,E006,E007,E017,E022,E055,E056,E057,E059,E080,E083,E084,E085,E086,E088,E089,E090,E091,E092,E097,E098,E100,E114,E117,E120,E121,E122,E125,E126,E127,E128	33
chr11	106833280	106833334	E098	1
chr11	106833668	106834158	E080,E083	2
chr11	106834298	106834352	E083	1
chr11	106835322	106835405	E083	1
chr11	106835995	106836045	E083	1
chr11	106836256	106836578	E006,E055,E056,E080,E083,E126	6
chr11	106837109	106837285	E083	1
chr11	106837507	106837589	E083	1
chr11	106837768	106837969	E080,E081,E083,E098	4
chr11	106837978	106838252	E006,E083,E088	3
chr11	106838266	106838857	E081,E082,E083	3
chr11	106839714	106839783	E083	1
chr11	106839913	106839963	E091	1
chr11	106840044	106840713	E003,E005,E006,E007,E008,E021,E022,E083,E088,E093,E119	11
chr11	106840719	106841098	E006,E022,E055,E056,E083,E097	6
chr11	106841229	106841362	E021,E083	2
chr11	106841404	106841550	E083,E119	2
chr11	106842168	106842285	E083,E085	2
chr11	106842539	106842669	E083	1
chr11	106842702	106842815	E005,E080	2
chr11	106843168	106843305	E004,E007,E083	3
chr11	106843399	106843464	E083	1
chr11	106843573	106843827	E006,E059,E083	3
chr11	106843903	106844480	E005,E006,E083,E088,E091,E126,E127	7
chr11	106844544	106844584	E086	1
chr11	106844587	106844872	E083,E088	2
chr11	106845273	106845957	E003,E004,E006,E021,E022,E056,E059,E080,E081,E083,E086,E088,E097,E119,E126	15
chr11	106845980	106846184	E083,E088,E090,E097	4
chr11	106846234	106846318	E088	1
chr11	106846376	106846486	E083	1
chr11	106846487	106846537	E089	1
chr11	106846588	106846669	E046	1
chr11	106847392	106847837	E083	1
chr11	106849052	106849102	E051	1
chr11	106849186	106849244	E100	1
chr11	106849486	106849685	E081,E082,E088	3
chr11	106849717	106849891	E017,E088	2
chr11	106850423	106850533	E007,E086,E088	3
chr11	106851187	106851237	E083	1
chr11	106851360	106851410	E083	1
chr11	106851501	106851561	E029	1
chr11	106851676	106851771	E083	1
chr11	106851945	106852033	E088	1
chr11	106852333	106852551	E083,E088	2
chr11	106853694	106853915	E021,E022,E081,E088	4
chr11	106854045	106854569	E081,E082,E083,E086,E088,E089,E090,E092,E098,E120,E121,E126	12
chr11	106854810	106855026	E081,E082,E088,E090,E127	5
chr11	106855102	106855162	E003	1
chr11	106856372	106856426	E127	1
chr11	106856970	106857349	E006,E017,E055,E056,E057,E080,E090,E098,E100,E120,E121,E125,E126,E128	14
chr11	106857369	106857429	E089	1
chr11	106857432	106857709	E055,E098,E120,E121,E126	5
chr11	106857963	106858038	E007,E083	2
chr11	106858294	106858348	E100	1
chr11	106858500	106858579	E088	1
chr11	106858618	106860096	E006,E007,E021,E055,E056,E057,E059,E080,E082,E083,E084,E086,E088,E089,E090,E091,E092,E093,E097,E098,E100,E119,E120,E121,E125,E126,E127,E128	28
chr11	106860178	106860265	E055,E088	2
chr11	106860426	106860476	E088	1
chr11	106860522	106860754	E055,E056,E080,E083,E086,E088,E090,E098	8
chr11	106860756	106860806	E109	1
chr11	106860829	106861660	E006,E007,E021,E022,E055,E056,E059,E080,E081,E082,E083,E086,E088,E089,E090,E091,E098,E100,E120,E121,E126	21
chr11	106862388	106862438	E088	1
chr11	106862526	106862631	E088	1
chr11	106864132	106864260	E090,E125,E128	3
chr11	106864307	106864603	E088,E089,E090	3
chr11	106865168	106865218	E091	1
chr11	106866078	106866170	E021,E055	2
chr11	106866446	106866590	E116,E121	2
chr11	106866629	106866698	E098	1
chr11	106866833	106866928	E056,E098,E124	3
chr11	106867103	106867172	E080,E089	2
chr11	106867206	106867256	E088	1
chr11	106867303	106867718	E021,E056,E080,E081,E088,E089,E090,E120,E121,E126	10
chr11	106868010	106868329	E059,E080,E081,E083,E090	5
chr11	106868442	106868588	E059,E090	2
chr11	106868747	106869424	E004,E006,E017,E022,E055,E056,E083,E086,E088,E089,E090,E091,E100,E120,E121,E125,E126,E128	18
chr11	106869604	106869828	E021,E055,E056,E080,E083,E089,E090,E121,E126	9
chr11	106869882	106869932	E083	1
chr11	106870005	106870323	E055,E056,E057,E120,E121,E125,E126,E128	8
chr11	106870353	106870407	E120	1
chr11	106870795	106870845	E085	1
chr11	106871535	106871666	E126	1
chr11	106873820	106873896	E006	1
chr11	106873958	106874008	E082	1
chr11	106874269	106874439	E059	1
chr11	106874526	106874891	E059	1
chr11	106875552	106875632	E059	1
chr11	106876832	106877140	E059,E119	2
chr11	106877158	106877208	E082	1
chr11	106877284	106877484	E006,E051,E055,E059,E083,E125,E128	7
chr11	106880069	106880128	E055,E114	2
chr11	106880234	106880328	E006	1
chr11	106881026	106881106	E051	1
chr11	106881231	106881307	E082	1
chr11	106881730	106881780	E022	1
chr11	106882558	106882700	E006,E080,E083,E114,E121	5
chr11	106882797	106883057	E006,E055,E056,E059,E080,E083,E088,E114,E120,E121,E125,E126,E128	13
chr11	106883097	106883160	E088	1
chr11	106883244	106883298	E127	1
chr11	106883606	106883650	E097	1
chr11	106883902	106884120	E004,E083,E086,E088,E128	5
chr11	106884273	106884369	E004,E088	2
chr11	106885015	106885065	E050	1
chr11	106885446	106885526	E116	1
chr11	106885575	106885900	E028,E055,E056,E057,E080,E083,E089,E120,E121,E125,E126,E128	12
chr11	106886105	106886237	E083	1
chr11	106886402	106886630	E082,E083,E088,E097	4
chr11	106886651	106886701	E088	1
chr11	106886838	106886961	E082,E090	2
chr11	106886992	106887450	E080,E081,E082,E083,E093,E097,E098,E125	8
chr11	106887620	106887733	E081,E082,E083	3
chr11	106887802	106890759	E003,E004,E005,E006,E007,E008,E017,E021,E022,E028,E050,E051,E055,E056,E057,E059,E080,E081,E082,E083,E084,E085,E086,E088,E089,E090,E091,E092,E093,E094,E097,E098,E100,E109,E114,E118,E119,E120,E121,E122,E125,E126,E127,E128	44
chr11	106890932	106890990	E088	1
chr11	106891061	106891976	E088	1
chr11	106892030	106892154	E088	1
chr11	106892247	106892469	E081,E088	2
chr11	106892512	106893000	E021,E022,E088	3
chr11	106893052	106893102	E088	1
chr11	106893191	106893312	E021,E022,E088	3
chr11	106897985	106898090	E007	1
chr11	106898507	106898557	E021	1
chr11	106898770	106898836	E126	1
chr11	106900208	106900302	E084,E097	2
chr11	106900881	106900935	E127	1
chr11	106902034	106902176	E084,E085	2
chr11	106905152	106905416	E120,E121,E125,E128	4
chr11	106905737	106905781	E080	1
chr11	106905840	106905890	E007	1
chr11	106907964	106908043	E022	1
chr11	106908107	106908161	E098	1
chr11	106908336	106908797	E003,E004,E006,E021,E022,E028,E050,E051,E055,E056,E057,E059,E080,E081,E088,E089,E090,E091,E094,E097,E098,E109,E114,E117,E118,E119,E120,E121,E123,E125,E126,E127,E128	33
chr11	106910704	106910774	E118	1
chr11	106910978	106912243	E005,E006,E017,E028,E055,E056,E057,E059,E082,E091,E098,E116,E119,E120,E121,E123,E125,E126,E127,E128	20
chr11	106912319	106912576	E032,E059	2
chr11	106912878	106912928	E021	1
chr11	106913366	106915041	E004,E005,E006,E017,E021,E028,E055,E056,E057,E059,E081,E082,E088,E090,E093,E116,E119,E120,E121,E125,E126,E127,E128	23
chr11	106915061	106915589	E017,E056,E057,E088,E120,E121,E125,E127,E128	9
chr11	106915622	106915748	E125,E128	2
chr11	106915951	106916005	E098	1
chr11	106916622	106916672	E088	1
chr11	106916717	106916886	E088	1
chr11	106917051	106917101	E109	1
chr11	106917810	106917879	E098	1
chr11	106918283	106918383	E059	1
chr11	106918466	106918551	E127	1
chr11	106919123	106919173	E022	1
chr11	106919682	106919741	E051,E128	2
chr11	106920193	106920273	E119	1
chr11	106920745	106920797	E022	1
chr11	106920907	106921264	E121,E125,E128	3
chr11	106921762	106921942	E003,E004,E008,E021	4
chr11	106922209	106922303	E004	1
chr11	106922345	106922463	E004,E086	2
chr11	106922791	106922841	E082	1
chr11	106923231	106923326	E022	1
chr11	106923531	106923679	E059	1
chr11	106925270	106925397	E005	1
chr11	106925400	106925461	E082	1
chr11	106931119	106931214	E008	1
chr11	106931236	106931409	E021,E022,E124	3
chr11	106932130	106932712	E088,E089,E090,E125,E127,E128	6
chr11	106932773	106932938	E088,E089,E090	3
chr11	106933009	106933085	E088	1
chr11	106933866	106933965	E005	1
chr11	106936109	106936173	E088	1
chr11	106936380	106936440	E125	1
chr11	106937227	106937277	E022	1
chr11	106937631	106937721	E022,E082	2
chr11	106937934	106938014	E119	1
chr11	106938750	106938800	E021	1
chr11	106941253	106941334	E082,E093	2
chr11	106943202	106943278	E051	1
chr11	106943504	106943558	E033	1
chr11	106943564	106943768	E059,E080,E125	3
chr11	106944476	106944526	E021	1
chr11	106947629	106947868	E021,E022,E046,E081,E083,E088,E090,E093,E100,E127,E128	11
chr11	106948179	106948229	E082	1
chr11	106948692	106948846	E125,E128	2
chr11	106949089	106949432	E057,E059,E085,E120,E127,E128	6
chr11	106949628	106949681	E017	1
chr11	106950915	106950995	E119	1
chr11	106952099	106952163	E021	1
chr11	106952802	106952852	E007	1
chr11	106954623	106954674	E088	1
chr11	106954803	106954959	E088	1
chr11	106955500	106955550	E088	1
chr11	106958158	106958263	E051,E083	2
chr11	106959180	106959230	E022	1
chr11	106963230	106963296	E022,E086	2
chr11	106963334	106963602	E120,E121	2
chr11	106963657	106963717	E121	1
chr11	106963754	106963804	E021	1
chr11	106966313	106966357	E097	1
chr11	106971459	106971792	E080	1
chr11	106972007	106972061	E120	1
chr11	106973085	106973135	E021	1
chr11	106973470	106974376	E003,E005,E006,E021,E022,E059,E081,E082,E083,E088,E089,E090,E093,E098,E117,E120,E121,E127	18
chr11	106974408	106974488	E124	1
chr11	106974810	106974860	E051	1
chr11	106975295	106975345	E021	1
chr11	106975406	106975635	E059	1
chr11	106980845	106980906	E033	1
chr11	106982354	106982424	E109	1
chr11	106984790	106984864	E084	1
chr11	106986644	106986781	E022,E081,E088	3
chr11	106986960	106987672	E005,E006,E057,E059,E081,E083,E086,E120,E121,E125,E128	11
chr11	106987810	106987864	E128	1
chr11	106988765	106989046	E059,E084,E085,E120	4
chr11	106989133	106989453	E006,E057,E059,E080,E084,E085,E120,E121,E125,E128	10
chr11	106989464	106989504	E086	1
chr11	106989946	106990010	E007	1
chr11	106990403	106990542	E059	1
chr11	106990679	106990759	E123	1
chr11	106991021	106991071	E017	1
chr11	106991346	106991396	E051	1
chr11	106991410	106991460	E021	1
chr11	106991501	106991570	E021	1
chr11	106991803	106991857	E007	1
chr11	106991927	106992006	E093	1
chr11	106992528	106992633	E021,E125	2
chr11	106993034	106993113	E021,E022	2
chr11	106993119	106993169	E093	1
chr11	106993912	106993979	E006,E114	2
chr11	106996677	106996910	E123	1
chr11	106998146	106998200	E081	1
chr11	106998213	106998334	E123	1
chr11	106998934	106998984	E093	1
chr11	106999410	106999486	E004,E021	2
chr11	106999499	106999668	E004,E007	2
chr11	106999686	106999771	E057	1
chr11	106999841	106999926	E057	1
chr11	107000854	107000942	E021	1
chr11	107001204	107001254	E089	1
chr11	107001346	107001477	E119,E123	2
chr11	107002398	107003120	E007,E021,E084,E085,E127	5
chr11	107004519	107004579	E006	1
chr11	107004798	107004868	E080	1
chr11	107005468	107005528	E125	1
chr11	107006194	107006244	E007	1
chr11	107009293	107009353	E004	1
chr11	107010008	107010070	E082	1
chr11	107010119	107010169	E021	1
chr11	107010261	107010395	E021,E081,E082	3
chr11	107010486	107010545	E082	1
chr11	107010657	107010750	E083,E089,E090	3
chr11	107011153	107011203	E088	1
chr11	107011266	107011410	E123	1
chr11	107011421	107011513	E007	1
chr11	107011536	107012192	E022,E081,E082,E086,E088,E089,E090,E091,E093,E098	10
chr11	107012332	107012382	E090	1
chr11	107012425	107012808	E021,E082,E089,E090	4
chr11	107013314	107013364	E051	1
chr11	107013374	107013424	E114	1
chr11	107013538	107013600	E086	1
chr11	107013798	107013885	E017	1
chr11	107013898	107013948	E093	1
chr11	107014029	107014079	E022	1
chr11	107014940	107015052	E003,E008,E021,E022	4
chr11	107015334	107015414	E123	1
chr11	107015634	107015684	E085	1
chr11	107016317	107016400	E050	1
chr11	107016869	107016948	E094	1
chr11	107018204	107018438	E081,E082	2
chr11	107018986	107019036	E022	1
chr11	107019091	107019866	E005,E022,E081,E082,E086,E116	6
chr11	107019979	107020029	E085	1
chr11	107021368	107021443	E021,E022	2
chr11	107021475	107021555	E123	1
chr11	107021870	107021924	E127	1
chr11	107022007	107022107	E082	1
chr11	107023520	107023570	E082	1
chr11	107024154	107024420	E057,E119,E127	3
chr11	107024625	107024703	E093	1
chr11	107024730	107024866	E089,E123	2
chr11	107024911	107024961	E092	1
chr11	107025909	107025959	E022	1
chr11	107026523	107026613	E021,E123	2
chr11	107027387	107027511	E006,E022	2
chr11	107027762	107028484	E003,E004,E005,E006,E007,E021,E022,E059,E080,E084,E085,E097,E118,E125,E128	15
chr11	107028665	107028913	E004,E006,E059,E084,E085,E114,E119,E125,E128	9
chr11	107029057	107029137	E006	1
chr11	107029232	107029282	E022	1
chr11	107029413	107029664	E004,E005,E006,E021,E022,E127	6
chr11	107029917	107030227	E021,E028,E057,E119	4
chr11	107030309	107030359	E021	1
chr11	107030525	107030597	E021	1
chr11	107031966	107032034	E088	1
chr11	107032280	107032337	E127	1
chr11	107032706	107032905	E081,E082	2
chr11	107033053	107033216	E081	1
chr11	107033706	107033756	E021	1
chr11	107037547	107037665	E006,E123	2
chr11	107039156	107039206	E017	1
chr11	107040149	107040258	E081,E082	2
chr11	107040350	107040474	E081	1
chr11	107041341	107041401	E029	1
chr11	107041518	107041761	E120,E121	2
chr11	107042988	107043114	E081,E082	2
chr11	107043154	107043208	E082	1
chr11	107043362	107043432	E082	1
chr11	107043558	107044557	E003,E004,E022,E057,E081,E082,E083,E118,E119,E127	10
chr11	107045238	107045288	E021	1
chr11	107045636	107045686	E021	1
chr11	107045902	107045982	E119	1
chr11	107045987	107046047	E003	1
chr11	107047138	107047238	E091	1
chr11	107047900	107048042	E008	1
chr11	107049075	107049125	E021	1
chr11	107049915	107050079	E021,E081,E082	3
chr11	107050618	107050698	E123	1
chr11	107050735	107050800	E090	1
chr11	107050957	107051316	E089,E090	2
chr11	107051336	107051427	E090	1
chr11	107051516	107051640	E090	1
chr11	107051889	107051975	E090,E091	2
chr11	107052956	107052996	E086	1
chr11	107053373	107053509	E116,E125,E128	3
chr11	107053626	107054312	E028,E057,E059,E090,E119,E121,E125,E128	8
chr11	107054718	107055006	E081,E082,E088,E089,E090,E092,E121,E125,E128	9
chr11	107055023	107055161	E081,E085,E090	3
chr11	107055167	107055283	E021,E082	2
chr11	107055373	107055534	E082,E088,E090	3
chr11	107055586	107056273	E081,E082,E088,E100	4
chr11	107057412	107057452	E086	1
chr11	107060586	107060668	E119	1
chr11	107061921	107061976	E021	1
chr11	107062011	107062065	E127	1
chr11	107062387	107062461	E022	1
chr11	107063812	107063930	E021,E118	2
chr11	107067236	107067337	E081,E088	2
chr11	107067475	107067882	E114,E118	2
chr11	107068036	107068118	E118	1
chr11	107068770	107068916	E118	1
chr11	107068995	107069065	E118	1
chr11	107069323	107069451	E081	1
chr11	107069543	107069902	E086,E120,E125,E128	4
chr11	107070253	107070442	E088,E125	2
chr11	107070800	107070870	E118	1
chr11	107072651	107073771	E055,E081,E082,E088,E089,E090,E118,E128	8
chr11	107073863	107073998	E082	1
chr11	107074188	107074238	E084	1
chr11	107074271	107074890	E005,E057,E081,E082,E084,E085,E091,E119	8
chr11	107076149	107076240	E022	1
chr11	107076792	107076888	E021	1
chr11	107078731	107078791	E125	1
chr11	107079481	107079753	E081,E082,E127	3
chr11	107080742	107080826	E082,E127	2
chr11	107081271	107081325	E100	1
chr11	107083113	107083163	E022	1
chr11	107083768	107083924	E120,E121	2
chr11	107083930	107084044	E120,E121	2
chr11	107085789	107086327	E004,E086,E088	3
chr11	107087199	107087249	E082	1
chr11	107087273	107087451	E119	1
chr11	107088577	107088907	E080,E084,E085,E097	4
chr11	107088933	107089320	E004,E081,E082,E084,E085,E088,E127	7
chr11	107089325	107089682	E004,E007,E021,E022,E057,E081,E082,E084,E085,E086,E088,E125,E127,E128	14
chr11	107089748	107089864	E057,E109	2
chr11	107089910	107090157	E006,E059,E097,E125	4
chr11	107091082	107091132	E007	1
chr11	107092181	107092233	E021,E032	2
chr11	107092598	107093547	E084,E085,E088,E119,E128	5
chr11	107093585	107093635	E017	1
chr11	107093723	107094119	E003,E088,E128	3
chr11	107094159	107094252	E088	1
chr11	107094346	107094396	E088	1
chr11	107094486	107094570	E022	1
chr11	107094849	107094899	E021	1
chr11	107095675	107095800	E125,E128	2
chr11	107095821	107095871	E093	1
chr11	107097317	107097386	E022	1
chr11	107097735	107097785	E022	1
chr11	107100964	107101143	E088,E123	2
chr11	107101538	107101588	E007	1
chr11	107101947	107102018	E084	1
chr11	107102107	107102156	E086	1
chr11	107102471	107102627	E098	1
chr11	107103219	107103470	E028,E057,E119,E127	4
chr11	107104292	107104332	E086	1
chr11	107106746	107106829	E005	1
chr11	107109796	107109882	E116	1
chr11	107111739	107111789	E109	1
chr11	107112243	107112293	E022	1
chr11	107113990	107114061	E007	1
chr11	107114671	107114999	E007,E084,E118,E119	4
chr11	107115688	107115769	E033,E118	2
chr11	107115938	107116199	E004,E007,E083,E123	4
chr11	107116262	107116316	E033	1
chr11	107116336	107116396	E004	1
chr11	107118008	107118280	E084,E085	2
chr11	107118327	107118395	E085	1
chr11	107118698	107118748	E021	1
chr11	107118897	107118989	E003,E005,E081	3
chr11	107119001	107119051	E082	1
chr11	107119886	107120011	E123	1
chr11	107120764	107121062	E003,E004,E008,E021,E022,E086	6
chr11	107121645	107121725	E119	1
chr11	107122155	107122298	E088	1
chr11	107123223	107123266	E086	1
chr11	107123320	107123415	E123	1
chr11	107123589	107123818	E005,E081,E116,E123,E127	5
chr11	107124189	107124236	E086	1
chr11	107124328	107124424	E123	1
chr11	107124674	107124861	E007,E022,E123	3
chr11	107124990	107125390	E017,E118,E123	3
chr11	107125449	107126279	E008,E021,E022,E028,E080,E086,E088,E119,E123,E128	10
chr11	107127173	107127236	E004,E017	2
chr11	107128337	107128387	E046	1
chr11	107128519	107128745	E081,E082,E088,E123	4
chr11	107128878	107128955	E093	1
chr11	107129596	107129756	E059,E082,E097	3
chr11	107130159	107130240	E005	1
chr11	107130251	107130341	E021,E033	2
chr11	107130391	107130462	E081,E098	2
chr11	107130468	107130812	E005,E006,E021,E081,E082,E116,E117	7
chr11	107130872	107130930	E081	1
chr11	107131014	107131074	E005	1
chr11	107131333	107131383	E022	1
chr11	107131537	107131607	E121,E125	2
chr11	107133738	107133809	E086	1
chr11	107134214	107134322	E083,E086	2
chr11	107134608	107134912	E088	1
chr11	107134982	107135201	E021,E088,E091,E116	4
chr11	107135452	107135543	E005,E124	2
chr11	107135759	107135822	E082	1
chr11	107135953	107136077	E119	1
chr11	107136510	107136726	E007,E081,E082,E116	4
chr11	107136737	107136877	E081,E082,E127	3
chr11	107137047	107137622	E017,E081,E082,E086,E088,E093,E126	7
chr11	107137917	107138039	E081	1
chr11	107138678	107138728	E007	1
chr11	107139549	107139680	E081,E082,E088	3
chr11	107139728	107140046	E081,E082,E088,E097	4
chr11	107140103	107140198	E081,E097	2
chr11	107140314	107140386	E080	1
chr11	107140830	107140937	E124	1
chr11	107140954	107141004	E017	1
chr11	107141028	107141083	E007	1
chr11	107141215	107141284	E004,E005	2
chr11	107141746	107141804	E086	1
chr11	107141893	107141943	E007	1
chr11	107142097	107142516	E081,E082,E084,E094,E109	5
chr11	107142754	107142855	E109	1
chr11	107142870	107143628	E004,E021,E050	3
chr11	107143842	107143903	E051,E086	2
chr11	107144327	107144416	E084,E085	2
chr11	107144461	107144656	E084,E085,E088,E118,E122	5
chr11	107145009	107145059	E022	1
chr11	107145372	107145462	E021,E086	2
chr11	107145585	107145680	E098	1
chr11	107146497	107146680	E056,E090,E114,E120,E126	5
chr11	107146713	107147238	E006,E055,E056,E082,E083,E088,E089,E090,E091,E120,E121,E126,E127	13
chr11	107147486	107147555	E089	1
chr11	107147602	107147706	E089,E100	2
chr11	107148284	107148334	E088	1
chr11	107149459	107149539	E123	1
chr11	107151604	107151657	E022	1
chr11	107152651	107152767	E119	1
chr11	107152952	107153166	E006,E022,E059,E088	4
chr11	107154133	107154346	E097,E125,E128	3
chr11	107155534	107155615	E093	1
chr11	107156191	107156260	E091	1
chr11	107156368	107156418	E021	1
chr11	107156782	107156875	E098	1
chr11	107157223	107157369	E088,E097	2
chr11	107157933	107157983	E017	1
chr11	107158304	107158360	E086	1
chr11	107159755	107159837	E123	1
chr11	107160141	107160181	E086	1
chr11	107160822	107160872	E050	1
chr11	107161071	107161193	E123	1
chr11	107163614	107163664	E051	1
chr11	107164627	107164710	E004	1
chr11	107164771	107165081	E003,E004,E006,E007,E008,E022,E046,E086,E088,E118,E125,E128	12
chr11	107165245	107165313	E022,E124	2
chr11	107171648	107171692	E080	1
chr11	107172664	107173092	E004,E005,E006,E007,E028,E057,E086,E088,E091,E117,E119,E122,E123,E127,E128	15
chr11	107173146	107173206	E006	1
chr11	107174914	107174966	E021,E022	2
chr11	107175284	107175533	E004	1
chr11	107175761	107175822	E033	1
chr11	107176479	107176523	E097	1
chr11	107176657	107176717	E003	1
chr11	107178212	107178278	E081,E082	2
chr11	107178790	107178844	E127	1
chr11	107178866	107179014	E005,E022,E086	3
chr11	107179052	107179133	E050,E119	2
chr11	107179756	107179796	E034	1
chr11	107180665	107180715	E022	1
chr11	107180823	107180873	E046	1
chr11	107182703	107182753	E093	1
chr11	107187233	107187381	E119	1
chr11	107188587	107188667	E123	1
chr11	107189844	107190025	E123	1
chr11	107190444	107190524	E119	1
chr11	107192199	107192307	E086	1
chr11	107192620	107192700	E081,E092	2
chr11	107193316	107193400	E051	1
chr11	107194849	107194952	E116	1
chr11	107196665	107196784	E119,E127	2
chr11	107196998	107197077	E097	1
chr11	107197472	107197522	E022	1
chr11	107199067	107199174	E029,E123	2
chr11	107199474	107199554	E119	1
chr11	107199677	107199731	E094	1
chr11	107200148	107200228	E059	1
chr11	107201505	107201604	E123	1
chr11	107201874	107201954	E119	1
chr11	107202218	107202483	E008,E021	2
chr11	107202516	107202634	E003,E022,E086,E127	4
chr11	107202679	107202729	E093	1
chr11	107202813	107202927	E008	1
chr11	107203980	107204030	E021	1
chr11	107204136	107204216	E123	1
chr11	107204739	107204831	E007,E128	2
chr11	107205286	107205538	E007,E097,E121,E123	4
chr11	107207754	107207872	E033,E123	2
chr11	107208176	107208289	E005,E021,E022	3
chr11	107208296	107208400	E082,E100	2
chr11	107208816	107208896	E116	1
chr11	107211543	107211593	E021	1
chr11	107211696	107212031	E017,E081,E082,E088,E118	5
chr11	107213626	107213676	E022	1
chr11	107213795	107213875	E119	1
chr11	107214538	107214588	E032	1
chr11	107214926	107215005	E081	1
chr11	107215123	107215383	E081,E082	2
chr11	107217101	107217151	E082	1
chr11	107217199	107217283	E083,E119	2
chr11	107219097	107219147	E089	1
chr11	107219176	107219216	E034	1
chr11	107219285	107219339	E081	1
chr11	107220150	107220261	E004,E109	2
chr11	107221203	107221289	E082	1
chr11	107221691	107221788	E029,E127	2
chr11	107222513	107222563	E046	1
chr11	107222842	107222892	E082	1
chr11	107224012	107224080	E098	1
chr11	107224791	107224855	E098	1
chr11	107229564	107229874	E084,E093,E118	3
chr11	107230506	107230790	E003,E004,E005,E017,E022,E057,E088,E091,E100,E128	10
chr11	107231021	107231075	E127	1
chr11	107231093	107231174	E034	1
chr11	107232512	107232562	E022	1
chr11	107239156	107239424	E081,E082	2
chr11	107240639	107240679	E086	1
chr11	107240875	107241468	E004,E006,E046,E055,E056,E057,E059,E116,E117,E119,E120,E121,E122,E125,E126,E127,E128	17
chr11	107242859	107242948	E004	1
chr11	107243250	107243548	E003,E004,E091,E123	4
chr11	107244027	107244123	E003,E004,E091	3
chr11	107250016	107250153	E088,E116	2
chr11	107250174	107250227	E021	1
chr11	107251609	107251668	E051	1
chr11	107252165	107252215	E046	1
chr11	107252798	107252931	E081,E082	2
chr11	107253067	107253189	E021,E082	2
chr11	107253192	107253272	E008	1
chr11	107253616	107253666	E091	1
chr11	107254756	107254806	E017	1
chr11	107254882	107255533	E057,E117,E119,E127	4
chr11	107255868	107255961	E119	1
chr11	107256179	107256923	E017,E028,E055,E056,E057,E059,E084,E085,E086,E091,E098,E114,E116,E117,E118,E119,E120,E121,E125,E126,E127	21
chr11	107257171	107257415	E021,E028,E057,E119	4
chr11	107257973	107258023	E093	1
chr11	107258341	107258420	E084,E086	2
chr11	107260427	107260477	E017	1
chr11	107260694	107260774	E123	1
chr11	107261149	107261199	E109	1
chr11	107261293	107261386	E127	1
chr11	107261394	107261448	E120	1
chr11	107261546	107261673	E117,E121,E123,E126	4
chr11	107262512	107262562	E050	1
chr11	107262762	107262812	E082	1
chr11	107262957	107263047	E081	1
chr11	107263059	107263246	E081,E082	2
chr11	107263356	107263624	E022,E081,E082,E089,E090	5
chr11	107264191	107264271	E119	1
chr11	107264340	107264404	E080	1
chr11	107266447	107266588	E081,E082	2
chr11	107266602	107266925	E081,E082,E097	3
chr11	107267431	107267593	E021,E022,E034	3
chr11	107267726	107268083	E003,E004,E008,E051	4
chr11	107268103	107268516	E003,E004,E005,E008,E021,E022,E028,E057,E084,E091,E100,E109,E117,E118,E121,E123,E127	17
chr11	107268558	107268794	E003,E004,E008,E021,E022	5
chr11	107269992	107270046	E127	1
chr11	107273239	107273289	E022	1
chr11	107274178	107274303	E005,E034	2
chr11	107275084	107275191	E127	1
chr11	107275249	107275309	E125	1
chr11	107275748	107275837	E109	1
chr11	107275891	107276234	E006,E094,E109	3
chr11	107276314	107276368	E098	1
chr11	107277008	107277094	E089	1
chr11	107277120	107277256	E123	1
chr11	107279323	107280011	E080,E081,E082,E084,E085,E086,E088,E092,E094,E109,E118	11
chr11	107280119	107280219	E118	1
chr11	107280292	107280372	E123	1
chr11	107280378	107280442	E034	1
chr11	107281150	107281216	E046,E081	2
chr11	107281317	107281473	E085	1
chr11	107281898	107281948	E085	1
chr11	107284183	107284344	E116	1
chr11	107285330	107285380	E007	1
chr11	107287066	107287106	E086	1
chr11	107288312	107288382	E125	1
chr11	107289556	107289901	E021,E022,E080,E086,E121	5
chr11	107291691	107291731	E086	1
chr11	107291813	107291853	E034	1
chr11	107292934	107292984	E007	1
chr11	107293819	107293859	E086	1
chr11	107294537	107294587	E088	1
chr11	107294777	107294865	E098,E123	2
chr11	107295733	107295787	E127	1
chr11	107295943	107296330	E017,E032,E056,E057,E059,E086,E116,E125,E128	9
chr11	107296405	107296445	E086	1
chr11	107298121	107298385	E123	1
chr11	107298400	107298933	E050,E051,E082,E121,E122,E123,E125,E126,E128	9
chr11	107299230	107299327	E082,E119	2
chr11	107299968	107300048	E123	1
chr11	107300061	107300111	E022	1
chr11	107300577	107300656	E127	1
chr11	107301392	107301509	E006,E080	2
chr11	107301744	107301840	E119	1
chr11	107302213	107302259	E097	1
chr11	107304827	107304884	E007	1
chr11	107305010	107305060	E007	1
chr11	107307277	107307339	E085	1
chr11	107308227	107308422	E051,E081	2
chr11	107308543	107308638	E119	1
chr11	107309049	107309128	E082,E127	2
chr11	107309537	107309587	E021	1
chr11	107310491	107310776	E004,E081,E082,E094,E097,E123	6
chr11	107311643	107311693	E046	1
chr11	107312105	107312163	E097	1
chr11	107312684	107312764	E123	1
chr11	107314477	107314518	E034	1
chr11	107314550	107314600	E050	1
chr11	107314739	107314852	E004	1
chr11	107316476	107316526	E082	1
chr11	107316602	107316682	E123	1
chr11	107317104	107317261	E119	1
chr11	107317914	107318078	E116	1
chr11	107318961	107319024	E021	1
chr11	107319219	107319299	E123	1
chr11	107319350	107319448	E021,E022	2
chr11	107319779	107319839	E006	1
chr11	107322180	107322293	E123	1
chr11	107322567	107322811	E034,E116,E123,E127	4
chr11	107323998	107324062	E124	1
chr11	107324158	107324268	E032,E034,E116,E127	4
chr11	107324614	107324668	E051	1
chr11	107324671	107324846	E007,E033	2
chr11	107325093	107325229	E017,E120	2
chr11	107326140	107326224	E116	1
chr11	107327605	107329373	E003,E004,E005,E006,E007,E008,E017,E021,E022,E028,E029,E032,E033,E034,E046,E050,E051,E055,E056,E057,E059,E080,E081,E082,E083,E084,E085,E086,E088,E089,E090,E091,E092,E093,E094,E097,E098,E100,E109,E114,E116,E117,E118,E119,E120,E121,E122,E123,E124,E125,E126,E127,E128	53
chr11	107329433	107329510	E033	1
chr11	107329859	107330027	E003,E086,E114	3
chr11	107330557	107330607	E021	1
chr11	107330766	107330806	E034	1
chr11	107331657	107331707	E050	1
chr11	107335414	107335454	E086	1
chr11	107336681	107336759	E086,E093	2
chr11	107336916	107336966	E022	1
chr11	107336968	107337076	E118	1
chr11	107337389	107337470	E123	1
chr11	107337605	107337685	E123	1
chr11	107338348	107338512	E086	1
chr11	107338555	107338740	E086	1
chr11	107338835	107338936	E086	1
chr11	107338989	107339029	E086	1
chr11	107339151	107339248	E086	1
chr11	107339350	107339726	E006,E017,E028,E050,E051,E055,E056,E057,E059,E080,E081,E086,E088,E089,E090,E091,E100,E121,E123,E126,E127	21
chr11	107340979	107341333	E055,E119	2
chr11	107341893	107341967	E127	1
chr11	107343579	107344136	E021,E057,E059,E119,E127	5
chr11	107344145	107344199	E127	1
chr11	107344311	107344365	E100	1
chr11	107344564	107344933	E017,E051,E056,E059,E086,E121,E125,E128	8
chr11	107344996	107345051	E098	1
chr11	107345334	107345514	E080,E124	2
chr11	107345758	107345808	E021	1
chr11	107346181	107346231	E007	1
chr11	107346772	107346884	E021,E022	2
chr11	107347019	107347115	E116,E127	2
chr11	107349100	107349208	E017,E022,E123	3
chr11	107349220	107349288	E006,E091	2
chr11	107349717	107349901	E006,E017	2
chr11	107350042	107350368	E006,E123	2
chr11	107352726	107352806	E119	1
chr11	107353139	107353179	E086	1
chr11	107353219	107353293	E021,E090	2
chr11	107353307	107353409	E007	1
chr11	107353574	107353628	E127	1
chr11	107354233	107354443	E123	1
chr11	107354494	107354668	E123	1
chr11	107355144	107355235	E081	1
chr11	107355269	107355323	E127	1
chr11	107355768	107355897	E007,E022	2
chr11	107357966	107358148	E056,E126	2
chr11	107359147	107359197	E022	1
chr11	107359233	107359346	E022,E081,E121,E126	4
chr11	107359557	107359617	E006	1
chr11	107360930	107361013	E081	1
chr11	107361388	107361471	E119	1
chr11	107361528	107361947	E088,E120,E121	3
chr11	107362284	107362334	E021	1
chr11	107362723	107362829	E005,E022	2
chr11	107363601	107363703	E057,E098	2
chr11	107363753	107364624	E006,E017,E028,E046,E055,E056,E057,E080,E085,E109,E114,E117,E119,E120,E121,E123,E125,E126,E127,E128	20
chr11	107364653	107364706	E086	1
chr11	107364723	107364847	E084,E085	2
chr11	107364874	107365145	E004,E005,E007,E084,E086	5
chr11	107365295	107365445	E121,E123	2
chr11	107365471	107365521	E021	1
chr11	107365815	107365865	E022	1
chr11	107366531	107366585	E126	1
chr11	107366668	107367159	E006,E017,E028,E055,E056,E057,E059,E080,E081,E082,E083,E088,E089,E090,E097,E100,E117,E119,E120,E121,E122,E125,E126,E127,E128	25
chr11	107367624	107367678	E127	1
chr11	107368384	107368434	E022	1
chr11	107369763	107370024	E059,E125	2
chr11	107370769	107370823	E098	1
chr11	107370858	107370908	E055	1
chr11	107372474	107372861	E021,E022,E084,E109	4
chr11	107373056	107373109	E022	1
chr11	107373320	107373391	E127	1
chr11	107373897	107373937	E086	1
chr11	107374463	107374543	E119	1
chr11	107374956	107375006	E021	1
chr11	107375101	107375215	E086,E090,E125	3
chr11	107375553	107375607	E127	1
chr11	107375635	107376056	E032,E051,E086,E089,E090	5
chr11	107376094	107377131	E080,E081,E082,E086,E088,E089,E090,E092,E097,E119,E123	11
chr11	107377477	107377555	E081	1
chr11	107378440	107378491	E007	1
chr11	107378847	107378897	E121	1
chr11	107378951	107379262	E086,E120,E121	3
chr11	107379319	107379460	E082,E120,E121	3
chr11	107379604	107379684	E034,E123	2
chr11	107379963	107380017	E033	1
chr11	107380791	107380831	E086	1
chr11	107381653	107381693	E086	1
chr11	107382203	107382253	E091	1
chr11	107382760	107382800	E034	1
chr11	107383978	107384196	E086,E120,E121,E125,E128	5
chr11	107384650	107384700	E082	1
chr11	107385669	107385963	E017,E028,E080,E086,E120,E121,E125,E126,E128	9
chr11	107387228	107387288	E125	1
chr11	107387929	107388076	E004,E005	2
chr11	107388365	107388420	E017	1
chr11	107390793	107390862	E022,E080	2
chr11	107390883	107391052	E081,E082,E121	3
chr11	107393672	107393732	E081	1
chr11	107393848	107393928	E123	1
chr11	107394171	107394221	E093	1
chr11	107395669	107395743	E082	1
chr11	107397199	107397279	E119	1
chr11	107397532	107397582	E082	1
chr11	107398159	107398337	E081,E082	2
chr11	107399360	107399425	E084	1
chr11	107399529	107399595	E084,E085	2
chr11	107399620	107399784	E109,E123	2
chr11	107399836	107399986	E021,E084,E085	3
chr11	107400591	107401023	E004,E021,E022,E055,E081,E082,E085,E086,E119,E122,E123,E127	12
chr11	107401063	107401321	E004,E022,E028,E123	4
chr11	107401975	107402019	E097	1
chr11	107402915	107402969	E081,E084	2
chr11	107403007	107403112	E084,E085	2
chr11	107403197	107403544	E084,E085	2
chr11	107403839	107403901	E081	1
chr11	107404247	107404312	E126	1
chr11	107405933	107406010	E127	1
chr11	107407073	107407133	E006	1
chr11	107407311	107407434	E032,E051	2
chr11	107407720	107407779	E100	1
chr11	107408689	107408782	E089	1
chr11	107409476	107409763	E125,E128	2
chr11	107410392	107410442	E021	1
chr11	107410565	107410615	E093	1
chr11	107410940	107411222	E006,E081,E082,E127	4
chr11	107411338	107411392	E081	1
chr11	107411547	107411601	E098	1
chr11	107412063	107412123	E122	1
chr11	107412780	107412830	E022	1
chr11	107413089	107413287	E125,E128	2
chr11	107413528	107413578	E022	1
chr11	107414243	107414327	E127	1
chr11	107414853	107415034	E046,E081,E125,E128	4
chr11	107415058	107416557	E006,E007,E017,E028,E055,E056,E057,E059,E080,E082,E088,E097,E116,E117,E119,E120,E121,E122,E125,E127,E128	21
chr11	107416725	107416805	E119,E127	2
chr11	107417009	107417063	E128	1
chr11	107418177	107418302	E086,E090,E122	3
chr11	107418548	107418745	E090	1
chr11	107418795	107419184	E005,E021,E034,E080,E081,E082,E088,E090,E093,E097,E122,E124,E128	13
chr11	107419852	107420446	E003,E006,E007,E008,E017,E021,E022,E028,E029,E032,E033,E034,E046,E050,E051,E055,E056,E057,E059,E080,E081,E082,E083,E085,E086,E088,E089,E090,E091,E092,E093,E094,E097,E098,E109,E114,E116,E117,E118,E119,E120,E121,E122,E123,E124,E125,E126,E127,E128	49
chr11	107420456	107420596	E086,E088	2
chr11	107420679	107420901	E017,E088,E123	3
chr11	107420939	107421100	E032,E086,E088,E100	4
chr11	107421106	107421669	E017,E021,E032,E051,E080,E085,E088,E092,E114	9
chr11	107421909	107421959	E109	1
chr11	107423002	107423074	E097	1
chr11	107423295	107423525	E034,E050,E051,E127	4
chr11	107423919	107423963	E097	1
chr11	107425553	107425613	E006	1
chr11	107425821	107425871	E022	1
chr11	107426064	107426198	E055,E056,E126	3
chr11	107427428	107427478	E082	1
chr11	107427620	107427674	E126	1
chr11	107427704	107427744	E086	1
chr11	107429609	107429668	E127	1
chr11	107431840	107431982	E006,E125,E127	3
chr11	107432153	107432230	E100	1
chr11	107432248	107432912	E006,E017,E028,E050,E055,E056,E057,E059,E086,E100,E114,E116,E117,E119,E120,E121,E122,E123,E125,E126,E127,E128	22
chr11	107433339	107434253	E006,E017,E021,E028,E029,E034,E046,E055,E056,E057,E059,E083,E100,E114,E116,E117,E119,E120,E121,E122,E123,E125,E126,E127,E128	25
chr11	107434270	107435046	E003,E004,E005,E006,E007,E008,E017,E021,E022,E028,E029,E032,E033,E034,E046,E050,E051,E055,E056,E057,E059,E080,E081,E082,E083,E085,E086,E088,E089,E090,E091,E092,E093,E094,E097,E100,E109,E114,E116,E117,E119,E120,E121,E122,E123,E124,E125,E126,E127,E128	50
chr11	107435137	107435177	E034	1
chr11	107435425	107437198	E003,E004,E005,E006,E007,E008,E017,E021,E022,E028,E029,E032,E033,E034,E046,E050,E051,E055,E056,E057,E059,E080,E081,E082,E083,E084,E085,E086,E088,E089,E090,E091,E092,E093,E094,E097,E098,E100,E109,E114,E116,E117,E118,E119,E120,E121,E122,E123,E124,E125,E126,E127,E128	53
chr11	107437203	107438278	E021,E022,E086,E100,E123	5
chr11	107438456	107438506	E088	1
chr11	107438564	107438619	E032	1
chr11	107438669	107439076	E032,E033,E050,E051,E116,E123,E128	7
chr11	107439185	107439340	E123	1
chr11	107439471	107439531	E032	1
chr11	107440490	107440769	E003,E008,E021,E022,E032,E097	6
chr11	107440879	107441024	E022,E118	2
chr11	107441780	107441845	E022	1
chr11	107441862	107442079	E050,E083,E086,E098,E123	5
chr11	107442456	107442506	E051	1
chr11	107442535	107442605	E005	1
chr11	107442904	107442987	E090	1
chr11	107442998	107443232	E081,E089,E090	3
chr11	107443268	107443308	E086	1
chr11	107444047	107444111	E121	1
chr11	107444174	107444224	E088	1
chr11	107444295	107444506	E082,E088	2
chr11	107444581	107444661	E119	1
chr11	107444732	107444796	E097	1
chr11	107445091	107445171	E123	1
chr11	107445896	107445947	E034	1
chr11	107445985	107446037	E097	1
chr11	107446679	107446729	E021	1
chr11	107446732	107446786	E100	1
chr11	107446826	107446960	E119	1
chr11	107447093	107447153	E005	1
chr11	107447168	107447638	E003,E004,E005,E006,E007,E008,E017,E021,E022,E028,E029,E032,E033,E034,E046,E050,E051,E055,E056,E057,E059,E080,E081,E082,E083,E086,E088,E089,E090,E091,E092,E093,E094,E097,E098,E109,E114,E116,E117,E119,E120,E121,E122,E123,E124,E126,E127,E128	48
chr11	107447682	107447779	E005,E021	2
chr11	107447832	107448018	E005,E022,E088,E091	4
chr11	107448143	107448350	E003,E005,E094	3
chr11	107448429	107448482	E022,E034	2
chr11	107449264	107449368	E021	1
chr11	107449471	107449521	E021	1
chr11	107449583	107449647	E124	1
chr11	107449855	107449935	E116	1
chr11	107451556	107451607	E021,E050,E082	3
chr11	107451870	107452355	E003,E004,E005,E008,E021,E022,E051,E091	8
chr11	107452377	107452427	E021	1
chr11	107452642	107452686	E080	1
chr11	107453244	107453324	E119	1
chr11	107453338	107453388	E032	1
chr11	107454478	107455091	E006,E017,E028,E055,E056,E057,E100,E119,E120,E121,E122,E123,E125,E126,E127,E128	16
chr11	107456419	107456469	E032	1
chr11	107456521	107456601	E059	1
chr11	107457052	107457109	E127	1
chr11	107457918	107458812	E006,E017,E028,E055,E056,E057,E059,E119,E120,E121,E125,E126,E127,E128	14
chr11	107458878	107459019	E056	1
chr11	107459632	107459756	E059	1
chr11	107459769	107459819	E032	1
chr11	107460335	107460413	E022,E082	2
chr11	107460443	107460503	E005	1
chr11	107460609	107461084	E003,E004,E008,E021,E022,E032,E033,E034,E046,E050,E055,E080,E081,E082,E083,E086,E090,E092,E097,E100,E119	21
chr11	107461176	107463937	E003,E004,E005,E006,E007,E008,E017,E021,E022,E028,E032,E033,E034,E046,E050,E051,E055,E056,E057,E059,E080,E081,E082,E083,E084,E085,E086,E088,E089,E090,E091,E092,E093,E097,E098,E100,E109,E114,E118,E119,E120,E121,E122,E123,E125,E126,E128	47
chr11	107464186	107464519	E007,E034,E081,E082,E086,E089,E090	7
chr11	107464534	107465309	E003,E004,E005,E007,E008,E021,E022,E034,E050,E081,E082,E088,E120,E121	14
chr11	107465373	107465766	E081,E082,E089,E090	4
chr11	107465778	107465931	E007,E081,E082	3
chr11	107466330	107466392	E081	1
chr11	107467174	107467224	E007	1
chr11	107467720	107467774	E120	1
chr11	107468027	107468067	E086	1
chr11	107468929	107469739	E003,E004,E005,E006,E007,E008,E021,E022,E028,E034,E046,E055,E056,E080,E083,E089,E109,E114,E120,E121,E122,E125,E126,E127,E128	25
chr11	107471089	107471139	E022	1
chr11	107471464	107471536	E021	1
chr11	107472676	107472726	E021	1
chr11	107472932	107472982	E021	1
chr11	107473022	107473091	E003,E022	2
chr11	107473405	107473455	E085	1
chr11	107474350	107474400	E017	1
chr11	107474712	107474862	E021,E022	2
chr11	107474872	107474912	E086	1
chr11	107474920	107475018	E021,E034	2
chr11	107475121	107475207	E086,E122	2
chr11	107475543	107475595	E022	1
chr11	107475941	107476067	E003,E021,E022,E056,E123	5
chr11	107476165	107476320	E008,E021	2
chr11	107476325	107476606	E003,E051,E059,E082	4
chr11	107476637	107476717	E082,E084	2
chr11	107476899	107477301	E003,E004,E006,E008,E021,E022,E034,E050,E051,E055,E056,E059,E081,E082,E114,E120,E121,E125	18
chr11	107477808	107477876	E005	1
chr11	107479388	107480119	E008,E021,E022,E080,E122	5
chr11	107480122	107480583	E003,E004,E007,E008,E021,E022,E121,E122	8
chr11	107480866	107480946	E119	1
chr11	107481476	107481526	E021	1
chr11	107482108	107482158	E007	1
chr11	107482361	107482862	E021,E059,E120,E121,E125,E126,E128	7
chr11	107483281	107483331	E121	1
chr11	107483376	107483456	E008	1
chr11	107483505	107483559	E098	1
chr11	107483611	107483668	E021,E022	2
chr11	107483670	107483730	E125	1
chr11	107483823	107483880	E007	1
chr11	107484043	107484177	E109,E123	2
chr11	107485422	107485557	E123	1
chr11	107486489	107486529	E086	1
chr11	107487284	107487373	E021	1
chr11	107487787	107488100	E021,E081,E082	3
chr11	107488235	107488288	E007	1
chr11	107488692	107488742	E022	1
chr11	107488966	107489016	E021	1
chr11	107489100	107489196	E123	1
chr11	107489808	107489868	E122	1
chr11	107490134	107491020	E006,E017,E021,E055,E056,E080,E088,E089,E090,E094,E100,E120,E121,E122,E125,E126,E128	17
chr11	107491762	107492239	E089,E090,E122,E127	4
chr11	107493099	107493172	E021,E125	2
chr11	107493281	107493356	E128	1
chr11	107493371	107493549	E081,E086,E100,E125	4
chr11	107494016	107494234	E093,E100,E125,E128	4
chr11	107495080	107495130	E021	1
chr11	107495762	107495994	E003,E008,E021,E022,E122	5
chr11	107496011	107496230	E008	1
chr11	107496242	107496404	E021,E022	2
chr11	107496898	107497062	E004,E021	2
chr11	107497257	107497307	E022	1
chr11	107497607	107497650	E086	1
chr11	107497791	107497841	E021	1
chr11	107498080	107498178	E021	1
chr11	107499785	107499911	E081,E122	2
chr11	107500437	107500509	E021,E080	2
chr11	107500540	107500594	E080	1
chr11	107500631	107500776	E008,E021,E080	3
chr11	107501250	107501300	E021	1
chr11	107501442	107501486	E097	1
chr11	107501533	107501596	E086	1
chr11	107501606	107502338	E021,E082,E122	3
chr11	107502393	107503188	E057,E081,E082,E083,E120,E121,E122,E125,E128	9
chr11	107503760	107503914	E057,E119	2
chr11	107505506	107505556	E022	1
chr11	107506425	107506593	E022,E091	2
chr11	107506699	107506783	E119	1
chr11	107508764	107508873	E091	1
chr11	107509070	107509267	E021	1
chr11	107510346	107510578	E005,E127	2
chr11	107512295	107512349	E081	1
chr11	107513312	107513352	E086	1
chr11	107514001	107514064	E081	1
chr11	107514116	107514193	E081	1
chr11	107518188	107518449	E082,E089,E090,E116	4
chr11	107518879	107519276	E003,E004,E007,E008,E021,E022,E083	7
chr11	107520773	107520823	E021	1
chr11	107520860	107520904	E097	1
chr11	107521919	107521970	E021	1
chr11	107522167	107522217	E021	1
chr11	107522484	107522763	E003,E004,E005,E006,E017,E021,E022,E050,E056,E059,E081,E082,E089,E120,E121,E122,E125,E126,E128	19
chr11	107523422	107523462	E086	1
chr11	107523782	107524293	E004,E007,E008,E021,E022,E098,E120,E121,E126	9
chr11	107526007	107526057	E093	1
chr11	107527262	107527340	E050,E051	2
chr11	107527413	107527540	E082,E091,E097	3
chr11	107528063	107528131	E082	1
chr11	107528639	107528689	E017	1
chr11	107530135	107530263	E003,E021,E022	3
chr11	107530906	107531006	E007,E082	2
chr11	107531294	107531353	E021,E022	2
chr11	107531514	107531580	E127	1
chr11	107532410	107532826	E005,E120,E121	3
chr11	107535044	107535098	E120	1
chr11	107535135	107535392	E120,E121	2
chr11	107535412	107536223	E021,E022,E028,E059,E081,E082,E086,E088,E089,E090,E092,E097,E100,E120,E121,E125,E128	17
chr11	107536280	107536343	E090	1
chr11	107536751	107536812	E086	1
chr11	107536864	107537089	E120,E121,E123	3
chr11	107537169	107537289	E120,E122,E127	3
chr11	107537552	107538214	E003,E004,E005,E007,E008,E021,E022,E032,E081,E082,E086,E088,E091,E120,E121	15
chr11	107538262	107538483	E081,E119,E120,E121	4
chr11	107538497	107538555	E034,E120	2
chr11	107538903	107538953	E082	1
chr11	107538978	107539219	E081,E082,E093	3
chr11	107539815	107539902	E021,E093	2
chr11	107540002	107540479	E006,E021,E089,E120,E121,E125,E128	7
chr11	107540778	107540954	E008,E090,E116	3
chr11	107540969	107541432	E003,E007,E008,E021,E022,E081,E086,E090,E119	9
chr11	107541838	107541888	E021	1
chr11	107542347	107542485	E124	1
chr11	107542603	107542774	E003,E021,E022	3
chr11	107543346	107543386	E086	1
chr11	107545030	107545070	E086	1
chr11	107546004	107546054	E021	1
chr11	107546651	107546816	E006,E056,E089	3
chr11	107546838	107547042	E006,E086,E090,E120	4
chr11	107547175	107547341	E089,E090	2
chr11	107547446	107547521	E080,E081	2
chr11	107547591	107547645	E081	1
chr11	107547673	107547723	E082	1
chr11	107547952	107548002	E091	1
chr11	107548719	107549056	E081,E082,E086,E088	4
chr11	107549097	107549713	E006,E080,E081,E082,E086,E088,E127,E128	8
chr11	107549730	107549798	E127	1
chr11	107549805	107549855	E088	1
chr11	107549920	107550131	E059,E116	2
chr11	107550156	107550206	E017	1
chr11	107550236	107550344	E124	1
chr11	107551858	107551990	E116	1
chr11	107552665	107552789	E005,E022,E057	3
chr11	107552808	107552852	E097	1
chr11	107552893	107553382	E022,E028,E057,E086,E090,E116,E119,E121,E124,E126,E127,E128	12
chr11	107553476	107553602	E123,E124	2
chr11	107553652	107553702	E091	1
chr11	107553753	107553813	E029	1
chr11	107553914	107554163	E029,E046,E116,E124	4
chr11	107554488	107554842	E003,E004,E005,E006,E008,E017,E021,E022,E028,E034,E046,E050,E055,E056,E057,E080,E091,E109,E114,E116,E117,E121,E124,E126,E127,E128	26
chr11	107554985	107555098	E093	1
chr11	107555999	107556092	E007	1
chr11	107556455	107556505	E091	1
chr11	107556764	107556900	E123,E128	2
chr11	107556912	107556972	E005	1
chr11	107557625	107557665	E034	1
chr11	107558225	107558275	E022	1
chr11	107558743	107558936	E021,E051,E123	3
chr11	107559045	107559370	E034,E119,E120,E123,E126	5
chr11	107559433	107559549	E021,E022,E051	3
chr11	107559598	107559648	E022	1
chr11	107559679	107560854	E003,E004,E005,E006,E007,E008,E017,E021,E022,E028,E029,E032,E033,E034,E046,E050,E051,E055,E056,E057,E059,E080,E081,E082,E083,E084,E085,E086,E088,E089,E090,E091,E092,E093,E094,E097,E098,E100,E109,E114,E116,E117,E118,E119,E120,E121,E122,E123,E124,E125,E126,E127,E128	53
chr11	107560876	107560954	E082	1
chr11	107561055	107561105	E090	1
chr11	107561270	107561339	E086	1
chr11	107561376	107562214	E006,E017,E028,E055,E056,E081,E082,E083,E086,E088,E089,E090,E120,E121,E122,E125,E126,E128	18
chr11	107562220	107562421	E055,E056,E082,E109,E121,E125,E126,E128	8
chr11	107562427	107562477	E021	1
chr11	107562541	107562627	E022	1
chr11	107563508	107563802	E006,E017,E050,E051,E055,E056,E120,E121,E125,E128	10
chr11	107564099	107564284	E120,E121	2
chr11	107565125	107565169	E097	1
chr11	107566192	107566486	E004,E005,E006,E017,E021,E055,E056,E059,E091,E100,E114,E120,E121,E125,E126,E128	16
chr11	107566547	107566653	E055,E100,E120	3
chr11	107566688	107567422	E003,E004,E005,E006,E017,E021,E022,E028,E055,E056,E057,E059,E080,E083,E086,E088,E089,E090,E091,E094,E097,E098,E100,E109,E114,E117,E119,E120,E121,E122,E123,E125,E126,E127,E128	35
chr11	107567487	107567598	E121	1
chr11	107567613	107567673	E006	1
chr11	107567753	107567803	E091	1
chr11	107567883	107568369	E005,E006,E055,E056,E120,E121	6
chr11	107568459	107568561	E121	1
chr11	107568581	107568715	E100,E120	2
chr11	107570101	107571080	E005,E006,E022,E059,E081,E082,E083,E089,E090,E093,E100,E123,E125,E128	14
chr11	107571292	107571346	E128	1
chr11	107571379	107571538	E005,E008	2
chr11	107571795	107571849	E033	1
chr11	107571930	107571985	E021	1
chr11	107572713	107573173	E004,E005,E006,E021,E090,E091,E100,E120,E121,E126	10
chr11	107573176	107573239	E100	1
chr11	107573341	107573391	E121	1
chr11	107573447	107573779	E006,E017,E055,E056,E057,E081,E082,E100,E119,E120,E121,E125,E126,E128	14
chr11	107573857	107573917	E006	1
chr11	107573993	107574054	E021	1
chr11	107574445	107574499	E033	1
chr11	107574503	107574567	E124	1
chr11	107574883	107574937	E100	1
chr11	107574992	107575046	E120	1
chr11	107575105	107576817	E005,E006,E017,E021,E028,E055,E056,E057,E059,E080,E081,E082,E086,E089,E090,E091,E098,E100,E114,E116,E117,E119,E120,E121,E122,E125,E126,E127,E128	29
chr11	107576835	107576923	E082,E089	2
chr11	107576925	107577122	E021,E081,E089,E100	4
chr11	107577260	107579156	E003,E004,E005,E006,E007,E008,E021,E022,E081,E082,E086,E088,E089,E090,E091,E100,E119,E120,E121,E122,E124,E125,E128	23
chr11	107579166	107579311	E004,E100	2
chr11	107579547	107579945	E083,E089,E090,E100,E120,E121,E122	7
chr11	107579975	107580054	E121	1
chr11	107580238	107580424	E089	1
chr11	107580452	107580672	E089,E090	2
chr11	107580843	107580935	E084	1
chr11	107580948	107581342	E004,E006,E081,E082,E084,E089,E090,E091,E094,E121,E123	11
chr11	107581489	107581565	E090	1
chr11	107581701	107581751	E082	1
chr11	107581833	107581900	E022	1
chr11	107582137	107582263	E081,E082	2
chr11	107582268	107582336	E089	1
chr11	107582554	107584340	E005,E007,E021,E081,E082,E083,E084,E085,E086,E088,E089,E090,E092,E093,E097,E100,E109,E120,E121,E123,E125,E126,E127,E128	24
chr11	107584581	107584649	E081,E100	2
chr11	107584993	107585043	E021	1
chr11	107585775	107585890	E005,E090	2
chr11	107586687	107586737	E022	1
chr11	107586828	107586901	E127	1
chr11	107587876	107588206	E028,E056,E057,E120,E121,E125,E127,E128	8
chr11	107588933	107588983	E022	1
chr11	107589247	107589301	E100	1
chr11	107589395	107589459	E124	1
chr11	107589722	107591605	E005,E028,E056,E057,E081,E082,E086,E089,E090,E091,E092,E093,E098,E100,E114,E119,E120,E121,E123,E125,E126,E127,E128	23
chr11	107592032	107592283	E100,E120,E121,E128	4
chr11	107592815	107592912	E093	1
chr11	107593139	107593238	E032,E089	2
chr11	107593298	107593745	E089,E090,E100,E120,E121	5
chr11	107593748	107593798	E082	1
chr11	107597036	107597116	E123	1
chr11	107597956	107598077	E059,E122	2
chr11	107598124	107598174	E022	1
chr11	107598567	107598617	E021	1
chr11	107598661	107598711	E090	1
chr11	107598821	107598875	E098	1
chr11	107601569	107601619	E082	1
chr11	107601885	107601949	E124	1
chr11	107602590	107603328	E089,E090,E091,E100,E116,E121,E126	7
chr11	107603417	107603497	E116	1
chr11	107603527	107603724	E126	1
chr11	107603789	107603839	E114	1
chr11	107604104	107604196	E116	1
chr11	107604218	107604289	E006	1
chr11	107604294	107604648	E056,E082,E090,E116,E120,E121,E125,E126,E128	9
chr11	107605348	107605415	E050	1
chr11	107606977	107607027	E082	1
chr11	107607346	107607396	E091	1
chr11	107607421	107607539	E120,E121	2
chr11	107608415	107608499	E120	1
chr11	107610266	107610316	E022	1
chr11	107610387	107610472	E008,E119	2
chr11	107610494	107610544	E021	1
chr11	107610678	107610758	E116	1
chr11	107611048	107611437	E056,E120,E121,E125,E126,E128	6
chr11	107611444	107612194	E003,E004,E005,E006,E008,E017,E021,E022,E028,E029,E032,E033,E034,E050,E051,E055,E056,E057,E059,E080,E084,E085,E086,E088,E089,E090,E091,E092,E093,E109,E114,E116,E119,E122,E123,E124,E126,E128	38
chr11	107612219	107612590	E004,E021,E022,E088,E089,E100,E124	7
chr11	107612596	107612646	E021	1
chr11	107612790	107612841	E007	1
chr11	107612884	107612934	E121	1
chr11	107612935	107613016	E098	1
chr11	107613366	107613430	E089	1
chr11	107613587	107614417	E007,E021,E022,E082,E086,E089,E090,E093,E097,E100,E120,E121	12
chr11	107614486	107614598	E021,E089	2
chr11	107614735	107614844	E082,E089	2
chr11	107614961	107615011	E121	1
chr11	107615240	107615359	E089,E120,E125	3
chr11	107615388	107615438	E121	1
chr11	107615452	107615820	E003,E004,E008,E021,E022,E082,E089,E093,E121	9
chr11	107618196	107618291	E120,E121	2
chr11	107618305	107618738	E005,E007,E059,E082,E083,E089,E090,E100,E120,E121,E123,E126	12
chr11	107618812	107618904	E083,E100	2
chr11	107620453	107620513	E005	1
chr11	107621280	107621340	E003	1
chr11	107623096	107623146	E050	1
chr11	107623318	107623408	E022,E127	2
chr11	107623428	107624806	E057,E059,E083,E088,E089,E090,E100,E120,E121,E125,E126	11
chr11	107625103	107625143	E086	1
chr11	107625504	107625633	E003,E004,E021,E022,E120,E121	6
chr11	107626811	107626861	E046	1
chr11	107627380	107627544	E059,E086	2
chr11	107627582	107627668	E124	1
chr11	107628515	107628685	E003,E008,E021,E022,E109,E121	6
chr11	107628731	107629045	E005,E100,E120,E121,E123,E126	6
chr11	107629232	107629282	E021	1
chr11	107629311	107629411	E109	1
chr11	107629459	107630244	E082,E084,E089,E090,E094,E109,E120,E121,E123	9
chr11	107631506	107631562	E021	1
chr11	107631722	107631772	E021	1
chr11	107636152	107636212	E125	1
chr11	107636867	107636917	E055	1
chr11	107637537	107637587	E022	1
chr11	107638739	107638789	E021	1
chr11	107638872	107639001	E116	1
chr11	107639582	107640406	E005,E006,E007,E017,E022,E028,E055,E056,E057,E080,E089,E090,E091,E100,E114,E116,E119,E120,E121,E123,E125,E126,E127,E128	24
chr11	107640870	107640924	E120	1
chr11	107640985	107641035	E121	1
chr11	107641124	107642218	E003,E004,E005,E006,E007,E008,E017,E021,E022,E028,E032,E033,E034,E050,E051,E055,E056,E057,E059,E080,E081,E082,E083,E085,E086,E088,E089,E090,E091,E092,E093,E094,E097,E098,E100,E109,E114,E116,E117,E118,E119,E120,E121,E122,E123,E125,E126,E127,E128	49
chr11	107642336	107642390	E081	1
chr11	107642890	107642940	E091	1
chr11	107643194	107643244	E022	1
chr11	107643356	107643406	E022	1
chr11	107644325	107644424	E032	1
chr11	107646320	107646370	E022	1
chr11	107647847	107648311	E081,E082,E097,E116,E127,E128	6
chr11	107648342	107648527	E097,E123,E125	3
chr11	107648600	107648650	E082	1
chr11	107649625	107650118	E086,E088,E123	3
chr11	107650664	107651257	E005,E086,E088,E091,E121,E123	6
chr11	107651354	107651421	E127	1
chr11	107651461	107651543	E122	1
chr11	107651562	107651979	E006,E050,E082,E086,E089,E097,E109,E114,E119,E120,E121,E122,E123,E127	14
chr11	107653262	107653302	E086	1
chr11	107653603	107653653	E088	1
chr11	107653967	107654138	E017,E055,E056,E120,E121,E125,E128	7
chr11	107654377	107654446	E121	1
chr11	107654563	107654620	E021	1
chr11	107654938	107655063	E120,E121	2
chr11	107655418	107655524	E051,E121	2
chr11	107655525	107655737	E120,E121,E128	3
chr11	107656087	107656647	E005,E006,E017,E022,E055,E056,E080,E082,E086,E098,E100,E120,E121,E123,E125,E126,E127,E128	18
chr11	107657959	107658134	E005,E021,E022,E091,E123	5
chr11	107658245	107658814	E003,E004,E005,E021,E057,E091,E127	7
chr11	107659032	107659101	E022	1
chr11	107659825	107659875	E109	1
chr11	107659958	107660089	E005,E050	2
chr11	107660172	107660222	E021	1
chr11	107661506	107661546	E086	1
chr11	107661838	107661918	E119	1
chr11	107662300	107662350	E093	1
chr11	107662354	107662703	E005,E055,E056,E120,E126	5
chr11	107662729	107663222	E005,E006,E021,E046,E059,E080	6
chr11	107663341	107663401	E005	1
chr11	107663489	107663590	E116	1
chr11	107663846	107663916	E118	1
chr11	107667754	107667794	E086	1
chr11	107668341	107668405	E124	1
chr11	107669057	107669107	E007	1
chr11	107669306	107669389	E017,E127	2
chr11	107669393	107669519	E034,E081,E082	3
chr11	107669523	107669581	E034,E100	2
chr11	107669835	107670450	E003,E004,E006,E007,E008,E017,E021,E022,E028,E029,E032,E033,E034,E046,E050,E051,E055,E056,E057,E059,E080,E081,E082,E083,E084,E085,E086,E088,E089,E090,E091,E092,E093,E094,E097,E098,E100,E109,E114,E116,E117,E119,E120,E121,E122,E123,E124,E125,E126,E127,E128	51
chr11	107670874	107671111	E005,E086,E123	3
chr11	107671168	107671444	E005,E022,E116,E123	4
chr11	107671969	107672085	E116	1
chr11	107672351	107672704	E017,E084,E085,E086,E109,E114	6
chr11	107673326	107673376	E032	1
chr11	107674074	107674114	E086	1
chr11	107674160	107674225	E004	1
chr11	107674359	107674436	E004,E082	2
chr11	107674862	107675321	E017,E084,E085,E086,E109	5
chr11	107675405	107675470	E109	1
chr11	107675743	107675818	E125	1
chr11	107675819	107675990	E029,E124	2
chr11	107676137	107676442	E005,E006,E021,E022,E029,E059,E084,E124	8
chr11	107677418	107677596	E022,E046	2
chr11	107678054	107678144	E127	1
chr11	107679210	107679572	E007,E021,E056,E088,E089,E090,E109,E126,E127	9
chr11	107679671	107679788	E055,E056	2
chr11	107679811	107679890	E089	1
chr11	107680636	107680886	E084,E085,E086	3
chr11	107680940	107681277	E084,E109	2
chr11	107681375	107681429	E097,E127	2
chr11	107681709	107681826	E006,E017	2
chr11	107682418	107682468	E021	1
chr11	107683140	107683353	E109	1
chr11	107683728	107683768	E086	1
chr11	107683861	107683911	E017	1
chr11	107684137	107684191	E127	1
chr11	107684260	107684372	E084,E109	2
chr11	107684428	107684489	E093	1
chr11	107685320	107685374	E127	1
chr11	107687567	107687647	E123	1
chr11	107687941	107688044	E005,E021	2
chr11	107688100	107688388	E004,E005,E093,E127	4
chr11	107689289	107689397	E050	1
chr11	107689875	107689915	E086	1
chr11	107689955	107690788	E005,E006,E017,E021,E032,E046,E055,E056,E057,E059,E083,E097,E109,E116,E119,E120,E121,E122,E123,E125,E127,E128	22
chr11	107691040	107691176	E089,E090,E122	3
chr11	107691198	107691334	E122	1
chr11	107691696	107692697	E004,E005,E006,E017,E055,E056,E057,E059,E083,E086,E088,E089,E090,E121,E122,E125,E126,E127,E128	19
chr11	107693259	107693348	E091	1
chr11	107693394	107693454	E125	1
chr11	107693540	107693636	E005,E122	2
chr11	107693862	107693922	E005	1
chr11	107694707	107694851	E034,E122,E127	3
chr11	107695026	107695080	E127	1
chr11	107695201	107695317	E007,E123	2
chr11	107695577	107696100	E017,E029,E033,E046,E050,E051,E056,E091,E116,E121,E124,E125,E126,E127,E128	15
chr11	107696359	107696599	E005,E022,E091	3
chr11	107696707	107696987	E088,E094,E122	3
chr11	107697058	107697149	E022,E127	2
chr11	107697218	107697376	E091,E119	2
chr11	107697826	107698177	E057,E100,E117,E127	4
chr11	107698520	107698584	E124	1
chr11	107698807	107698847	E034	1
chr11	107698983	107699033	E022	1
chr11	107699467	107699547	E123	1
chr11	107700590	107700644	E032	1
chr11	107700695	107700792	E116	1
chr11	107700851	107700946	E098	1
chr11	107701354	107701551	E081,E082,E119,E127	4
chr11	107701568	107701622	E082	1
chr11	107701657	107702691	E022,E028,E057,E082,E093,E094,E098,E116,E117,E119,E122,E123,E125,E127,E128	15
chr11	107702815	107703450	E028,E057,E094,E109,E118,E123,E127	7
chr11	107703511	107703882	E007,E057,E120,E121,E122,E123,E127,E128	8
chr11	107704321	107704496	E004,E008,E021,E022,E123	5
chr11	107704624	107704991	E003,E004,E005,E008,E021,E022,E086,E109,E123	9
chr11	107705785	107706161	E003,E004,E005,E008,E084,E085,E086,E088,E094,E098,E109,E123	12
chr11	107706374	107706424	E022	1
chr11	107706590	107706706	E005	1
chr11	107706730	107706784	E127	1
chr11	107707211	107707405	E081,E082,E086,E092	4
chr11	107707538	107708166	E050,E081,E082,E089,E090,E094	6
chr11	107708775	107708882	E032,E116	2
chr11	107708947	107709027	E116	1
chr11	107709821	107709978	E029,E032,E123	3
chr11	107710327	107710428	E093,E116	2
chr11	107710561	107712042	E003,E004,E005,E006,E007,E017,E021,E022,E028,E029,E032,E033,E034,E046,E050,E051,E055,E056,E057,E059,E081,E082,E083,E084,E088,E089,E090,E091,E092,E093,E094,E097,E098,E100,E109,E114,E116,E117,E118,E119,E120,E121,E122,E123,E124,E125,E126,E127,E128	49
chr11	107712128	107712546	E116,E123,E124	3
chr11	107712882	107713563	E021,E029,E033,E057,E091,E117,E119,E124,E125,E127	10
chr11	107714469	107714553	E127	1
chr11	107714639	107715185	E004,E005,E006,E017,E028,E032,E055,E056,E057,E091,E097,E100,E114,E116,E117,E119,E122,E123,E125,E126,E127,E128	22
chr11	107715726	107716027	E017,E055,E116,E127	4
chr11	107716248	107716422	E005,E017,E116,E119,E127	5
chr11	107716533	107716583	E022	1
chr11	107717023	107717073	E082	1
chr11	107717288	107717401	E021,E123	2
chr11	107717455	107717495	E086	1
chr11	107717982	107718200	E093,E116,E127	3
chr11	107718249	107718708	E022,E116,E124	3
chr11	107718724	107718857	E046,E050,E122	3
chr11	107719041	107719108	E127	1
chr11	107719155	107719360	E003,E004	2
chr11	107719444	107719498	E098	1
chr11	107719589	107719643	E127	1
chr11	107719679	107719739	E098	1
chr11	107719898	107719976	E022,E127	2
chr11	107720031	107720101	E091,E127	2
chr11	107720400	107721074	E005,E017,E021,E028,E029,E033,E050,E051,E057,E086,E088,E091,E093,E114,E116,E119,E123,E124,E127	19
chr11	107721110	107721160	E109	1
chr11	107721461	107721551	E091,E116	2
chr11	107722258	107722319	E006	1
chr11	107722398	107722953	E006,E017,E021,E084,E085,E109,E116,E126	8
chr11	107723206	107723295	E116	1
chr11	107723596	107724183	E021,E051,E082,E091,E109,E116,E123	7
chr11	107724641	107724694	E022	1
chr11	107724879	107724959	E116	1
chr11	107725028	107725180	E116	1
chr11	107725468	107725518	E109	1
chr11	107725546	107725664	E116	1
chr11	107725667	107725897	E006,E021,E055,E056,E082,E086,E088,E089,E090,E092,E109,E122,E123,E128	14
chr11	107725914	107726080	E022,E116	2
chr11	107726880	107727213	E006,E021,E032,E033,E034,E050,E051,E091,E116,E123,E127,E128	12
chr11	107727214	107731166	E003,E004,E005,E006,E007,E008,E017,E021,E022,E028,E029,E032,E033,E034,E046,E050,E051,E055,E056,E057,E059,E080,E081,E082,E083,E084,E085,E086,E088,E089,E090,E091,E092,E093,E094,E097,E098,E100,E109,E114,E116,E117,E118,E119,E120,E121,E122,E123,E124,E125,E126,E127,E128	53
chr11	107731516	107731718	E004,E050,E086,E118,E123,E127	6
chr11	107731731	107731811	E116	1
chr11	107732060	107732147	E119	1
chr11	107733476	107733655	E123	1
chr11	107734493	107734573	E116	1
chr11	107734744	107735631	E004,E028,E032,E034,E050,E051,E086,E116,E120,E123,E124	11
chr11	107736167	107736240	E055,E125	2
chr11	107737122	107737162	E086	1
chr11	107738467	107738608	E007,E022	2
chr11	107739790	107739884	E021,E022	2
chr11	107740629	107740889	E022,E059,E093	3
chr11	107741661	107741741	E123	1
chr11	107741920	107741960	E086	1
chr11	107742291	107742506	E017,E057,E082	3
chr11	107742686	107742736	E021	1
chr11	107743485	107743579	E021,E086	2
chr11	107743853	107743893	E034	1
chr11	107744857	107744907	E022	1
chr11	107745011	107745070	E021,E086	2
chr11	107745560	107745620	E122	1
chr11	107745804	107745858	E080	1
chr11	107746957	107747177	E123,E128	2
chr11	107747272	107747323	E021	1
chr11	107747812	107747912	E021	1
chr11	107747969	107748058	E022	1
chr11	107748670	107748720	E021	1
chr11	107750073	107750278	E003,E021,E123	3
chr11	107750317	107750387	E003,E022,E093	3
chr11	107750459	107750565	E022	1
chr11	107750650	107750790	E021	1
chr11	107751450	107751554	E021,E051,E091	3
chr11	107752251	107753431	E003,E004,E005,E021,E022,E028,E057,E082,E084,E091,E109,E119,E125,E128	14
chr11	107753496	107753590	E080,E109	2
chr11	107755413	107755463	E021	1
chr11	107755468	107755614	E003	1
chr11	107755635	107755804	E123	1
chr11	107756069	107756165	E022,E109	2
chr11	107758229	107758286	E082	1
chr11	107758501	107758614	E086	1
chr11	107759870	107759920	E021	1
chr11	107763189	107763243	E127	1
chr11	107763357	107763407	E022	1
chr11	107763526	107763648	E021,E022	2
chr11	107763886	107764229	E028,E057,E086,E127	4
chr11	107764383	107764525	E119	1
chr11	107764964	107765025	E086	1
chr11	107765244	107765284	E086	1
chr11	107766642	107766730	E022	1
chr11	107767192	107767267	E086	1
chr11	107767553	107767603	E021	1
chr11	107768297	107768356	E034	1
chr11	107768412	107768462	E050	1
chr11	107768468	107768518	E021	1
chr11	107768769	107768809	E086	1
chr11	107768959	107769362	E003,E004,E005,E006,E007,E017,E021,E022,E028,E029,E032,E033,E034,E046,E050,E051,E055,E056,E057,E059,E081,E082,E086,E088,E089,E090,E091,E092,E094,E098,E109,E114,E116,E117,E119,E120,E121,E122,E123,E124,E125,E126,E127,E128	44
chr11	107769464	107769613	E086	1
chr11	107769854	107769908	E098	1
chr11	107769966	107770030	E097	1
chr11	107770880	107770962	E123	1
chr11	107771212	107771336	E123,E124	2
chr11	107771355	107771644	E050,E123,E124	3
chr11	107771883	107771923	E034	1
chr11	107772176	107772272	E123	1
chr11	107774068	107774198	E021,E091	2
chr11	107774363	107774491	E091	1
chr11	107775058	107775351	E003,E008,E021,E022,E091,E125	6
chr11	107775477	107775547	E021	1
chr11	107777057	107777171	E080	1
chr11	107777312	107777428	E080	1
chr11	107778362	107778542	E057	1
chr11	107779045	107779475	E022,E091	2
chr11	107779793	107779937	E123	1
chr11	107779943	107779993	E091	1
chr11	107781852	107782129	E123	1
chr11	107784072	107784191	E123	1
chr11	107784325	107784447	E056,E123	2
chr11	107784887	107784948	E021	1
chr11	107784976	107785026	E091	1
chr11	107785184	107785605	E091,E123,E128	3
chr11	107786366	107786418	E021	1
chr11	107787193	107787244	E021	1
chr11	107787251	107788000	E008,E021,E022,E028,E029,E032,E033,E034,E046,E050,E051,E055,E056,E059,E080,E081,E083,E089,E091,E092,E093,E100,E116,E118,E120,E121,E123,E124,E125,E126,E127,E128	32
chr11	107789690	107789740	E007	1
chr11	107789928	107789978	E032	1
chr11	107790095	107790145	E091	1
chr11	107790307	107790357	E022	1
chr11	107792134	107792259	E080	1
chr11	107794815	107794908	E028	1
chr11	107795146	107795323	E005,E008,E116	3
chr11	107795860	107795910	E082	1
chr11	107796080	107796130	E021	1
chr11	107796665	107796715	E082	1
chr11	107796778	107796886	E021,E119	2
chr11	107797417	107797586	E022	1
chr11	107797896	107798106	E091,E098,E124	3
chr11	107798152	107798202	E007	1
chr11	107798208	107798262	E081	1
chr11	107798267	107798458	E021,E033,E082,E085,E086,E089,E091	7
chr11	107798486	107800881	E003,E004,E005,E006,E007,E008,E017,E021,E022,E028,E029,E032,E033,E034,E046,E050,E051,E055,E056,E057,E059,E080,E081,E082,E083,E084,E085,E086,E088,E089,E090,E091,E092,E093,E094,E097,E098,E100,E109,E114,E116,E117,E118,E119,E120,E121,E122,E123,E124,E125,E126,E127,E128	53
chr11	107801102	107801208	E007,E082	2
chr11	107801280	107801330	E022	1
chr11	107801778	107801828	E022	1
chr11	107801867	107801921	E033	1
chr11	107801923	107802000	E022	1
chr11	107802108	107802222	E117	1
chr11	107802260	107802498	E117	1
chr11	107803882	107803926	E097	1
chr11	107804662	107804779	E081,E082	2
chr11	107805734	107805810	E091	1
chr11	107805891	107806039	E082,E091	2
chr11	107806284	107806334	E091	1
chr11	107806375	107806775	E003,E091	2
chr11	107806888	107806978	E021,E022,E091	3
chr11	107807099	107807179	E004	1
chr11	107807565	107807615	E114	1
chr11	107808566	107808646	E123	1
chr11	107810498	107810563	E086	1
chr11	107811272	107811322	E088	1
chr11	107811774	107811866	E051,E119	2
chr11	107813080	107813136	E097	1
chr11	107813398	107813518	E021	1
chr11	107813985	107814025	E086	1
chr11	107814849	107815020	E022,E029,E124	3
chr11	107815448	107815547	E005	1
chr11	107815967	107816040	E080	1
chr11	107816144	107816232	E090	1
chr11	107816288	107816338	E021	1
chr11	107816586	107816700	E081	1
chr11	107818288	107818380	E007,E022	2
chr11	107818762	107819352	E003,E004,E007,E008,E021,E022,E123,E124	8
chr11	107819750	107819819	E021	1
chr11	107820666	107820716	E022	1
chr11	107821750	107821833	E123	1
chr11	107821956	107822439	E003,E022,E050,E081,E082,E088	6
chr11	107823676	107823726	E051	1
chr11	107824035	107824085	E021	1
chr11	107824190	107824639	E004,E097,E120,E121,E128	5
chr11	107824851	107824901	E050	1
chr11	107825537	107825606	E055	1
chr11	107826059	107826144	E122	1
chr11	107827063	107827288	E022,E080,E082,E116	4
chr11	107827369	107827514	E081,E082	2
chr11	107827674	107828420	E004,E029,E046,E051,E055,E056,E080,E081,E082,E084,E089,E090,E091,E093,E098,E100,E109,E116,E120,E121,E124,E126,E128	23
chr11	107828479	107828529	E022	1
chr11	107829167	107829253	E021	1
chr11	107829861	107830354	E081,E082	2
chr11	107830368	107830574	E004,E005,E081,E082,E091,E120	6
chr11	107830970	107831027	E098	1
chr11	107831194	107831322	E082	1
chr11	107831375	107831435	E125	1
chr11	107831499	107831579	E123	1
chr11	107831644	107831715	E021	1
chr11	107832153	107832295	E120	1
chr11	107832380	107832434	E098	1
chr11	107832722	107832811	E081	1
chr11	107832858	107832965	E021,E081	2
chr11	107833001	107833250	E005,E021,E082,E086,E091,E119,E120,E128	8
chr11	107834571	107834611	E086	1
chr11	107835150	107835275	E124	1
chr11	107835348	107835412	E050	1
chr11	107835922	107836088	E050,E088,E116	3
chr11	107838130	107838180	E021	1
chr11	107838340	107838421	E086	1
chr11	107839947	107840253	E003,E004,E005,E008,E021,E022,E056,E100,E114,E120,E121,E123,E126	13
chr11	107840778	107840900	E003,E118	2
chr11	107840908	107841074	E003,E004,E005,E022	4
chr11	107841170	107841252	E003	1
chr11	107841330	107841370	E086	1
chr11	107841788	107841868	E119	1
chr11	107842338	107842392	E127	1
chr11	107844309	107844394	E007	1
chr11	107844473	107844646	E120,E128	2
chr11	107844655	107844836	E004,E120	2
chr11	107844918	107844968	E021	1
chr11	107845531	107845585	E098	1
chr11	107845756	107845806	E021	1
chr11	107846032	107846082	E021	1
chr11	107847564	107847642	E121	1
chr11	107847960	107848075	E017,E086	2
chr11	107851905	107851955	E021	1
chr11	107852034	107852084	E021	1
chr11	107852122	107852378	E021,E022,E050,E051	4
chr11	107853602	107853656	E128	1
chr11	107853730	107853780	E021	1
chr11	107854601	107854681	E123	1
chr11	107857308	107857374	E127	1
chr11	107857501	107857606	E057,E119	2
chr11	107857632	107857729	E127	1
chr11	107857921	107858014	E022	1
chr11	107858041	107858105	E124	1
chr11	107858127	107858177	E007	1
chr11	107858618	107859072	E005,E008,E091,E124,E127	5
chr11	107859138	107859798	E005,E029,E033,E046,E056,E057,E088,E090,E091,E098,E100,E109,E116,E119,E124,E126,E127	17
chr11	107860580	107860620	E086	1
chr11	107861434	107861530	E005,E093	2
chr11	107862549	107863266	E003,E007,E008,E021,E022,E089	6
chr11	107863310	107863493	E021	1
chr11	107863554	107863604	E050	1
chr11	107863757	107863807	E021	1
chr11	107864257	107864307	E021	1
chr11	107866787	107867127	E017,E091,E093,E094,E098,E109,E116,E123,E124	9
chr11	107867847	107867918	E046	1
chr11	107868334	107868384	E022	1
chr11	107868612	107868662	E114	1
chr11	107869241	107869355	E046,E089	2
chr11	107869451	107869491	E086	1
chr11	107869586	107869876	E028,E057,E088,E119,E120,E121,E125,E127,E128	9
chr11	107869885	107869968	E119	1
chr11	107870423	107871179	E003,E004,E005,E006,E007,E008,E017,E021,E022,E028,E029,E032,E033,E034,E046,E050,E051,E055,E056,E057,E059,E080,E083,E085,E086,E088,E090,E091,E092,E093,E094,E098,E109,E114,E116,E117,E118,E119,E120,E121,E122,E123,E124,E125,E126,E127,E128	47
chr11	107871618	107871698	E119	1
chr11	107872045	107872105	E005	1
chr11	107872577	107872627	E022	1
chr11	107873179	107873286	E021,E050	2
chr11	107873294	107873379	E119	1
chr11	107873561	107873601	E086	1
chr11	107873807	107873859	E093	1
chr11	107873956	107874033	E022	1
chr11	107874415	107874631	E003,E005,E028,E123,E128	5
chr11	107874657	107874731	E022	1
chr11	107875399	107875753	E004,E005,E006,E017,E028,E034,E050,E055,E056,E057,E059,E080,E093,E094,E109,E114,E117,E119,E120,E123,E127,E128	22
chr11	107876804	107876886	E022,E086	2
chr11	107877869	107877925	E086	1
chr11	107878176	107878226	E050	1
chr11	107878285	107878352	E007,E032,E086,E124	4
chr11	107878545	107878585	E086	1
chr11	107878680	107878842	E032,E034,E051,E086,E100	5
chr11	107878877	107878927	E088	1
chr11	107878942	107881421	E003,E004,E005,E006,E007,E008,E017,E021,E022,E028,E029,E032,E033,E034,E046,E050,E051,E055,E056,E057,E059,E080,E081,E082,E083,E084,E085,E086,E088,E089,E090,E091,E092,E093,E094,E097,E098,E100,E109,E114,E116,E117,E118,E119,E120,E121,E122,E123,E124,E125,E126,E127,E128	53
chr11	107881616	107882379	E032,E034,E046,E085,E116,E119,E123,E127	8
chr11	107882536	107883253	E034,E123,E127	3
chr11	107883549	107883599	E021	1
chr11	107883781	107883887	E123	1
chr11	107884085	107884621	E006,E017,E022,E050,E055,E057,E100,E116,E119,E123,E125,E126,E127,E128	14
chr11	107884673	107884772	E007,E125	2
chr11	107884887	107885475	E007,E021,E059,E123	4
chr11	107885736	107886398	E004,E021,E098,E116,E123	5
chr11	107886552	107886811	E021,E098,E116,E123	4
chr11	107886864	107887370	E006,E007,E021,E091,E100,E116,E119,E123	8
chr11	107887461	107887618	E021,E051,E109	3
chr11	107887733	107887783	E021	1
chr11	107888139	107888544	E086,E097,E123	3
chr11	107888651	107888740	E123	1
chr11	107888794	107889015	E007,E021,E034,E050,E116,E127	6
chr11	107889451	107889587	E116	1
chr11	107889612	107889729	E123	1
chr11	107890115	107890223	E123	1
chr11	107890344	107890398	E127	1
chr11	107890548	107891225	E003,E004,E006,E017,E021,E022,E032,E050,E051,E055,E056,E083,E090,E093,E098,E100,E116,E120,E121,E123,E125,E126,E127	23
chr11	107891316	107892007	E004,E028,E034,E081,E100,E119,E123,E124,E127	9
chr11	107892123	107892258	E123	1
chr11	107892260	107892310	E021	1
chr11	107892618	107892682	E022	1
chr11	107892906	107892966	E021	1
chr11	107893892	107893946	E127	1
chr11	107893964	107894051	E059	1
chr11	107894261	107894401	E123	1
chr11	107894664	107894714	E021	1
chr11	107894759	107894799	E034	1
chr11	107895000	107895070	E118	1
chr11	107895438	107895500	E127	1
chr11	107895625	107895771	E123,E127	2
chr11	107896048	107896130	E123	1
chr11	107896182	107896969	E003,E005,E006,E017,E021,E022,E032,E050,E051,E088,E097,E116,E122,E123,E126,E127,E128	17
chr11	107896996	107897056	E122	1
chr11	107897134	107897304	E005,E021,E122	3
chr11	107897747	107897797	E051	1
chr11	107897869	107898077	E003,E004,E008,E021,E022,E032,E050,E051,E082,E091,E116,E123	12
chr11	107898139	107898231	E021	1
chr11	107898744	107898863	E046,E116	2
chr11	107898966	107899016	E021	1
chr11	107899047	107899109	E100	1
chr11	107899611	107899860	E007,E123	2
chr11	107900108	107900273	E098,E123	2
chr11	107900867	107900932	E127	1
chr11	107901005	107901085	E123	1
chr11	107901592	107901705	E051,E116,E123	3
chr11	107902432	107902513	E116	1
chr11	107902764	107902814	E093	1
chr11	107902891	107902971	E123	1
chr11	107903163	107903338	E123	1
chr11	107903339	107903421	E008	1
chr11	107903648	107904112	E116,E123	2
chr11	107904355	107904421	E082	1
chr11	107904492	107904533	E086	1
chr11	107904812	107904872	E003	1
chr11	107905121	107905203	E006,E127	2
chr11	107905278	107905357	E006,E124	2
chr11	107905885	107905945	E005	1
chr11	107906353	107906443	E050,E100	2
chr11	107906459	107906765	E003,E004,E005,E007,E008,E017,E021,E022,E056,E057,E083,E091,E100,E125,E128	15
chr11	107907148	107907202	E098	1
chr11	107907295	107907345	E032	1
chr11	107907524	107907695	E006,E017,E022,E086,E091,E119	6
chr11	107907826	107907866	E086	1
chr11	107907894	107907948	E081	1
chr11	107908005	107908240	E006,E017,E080,E083,E086,E091,E097,E098,E100,E120,E121,E126	12
chr11	107908257	107908312	E086,E091	2
chr11	107908314	107908364	E017	1
chr11	107908371	107908676	E006,E017,E055,E056,E081,E082,E088,E091,E098,E100,E120,E126,E128	13
chr11	107910092	107910132	E034	1
chr11	107910799	107910849	E017	1
chr11	107911022	107911072	E093	1
chr11	107911197	107911247	E022	1
chr11	107911365	107911870	E021,E022,E034,E046,E123	5
chr11	107912665	107912715	E021	1
chr11	107912858	107912922	E124	1
chr11	107914173	107914253	E008	1
chr11	107914676	107914732	E021,E022	2
chr11	107915265	107915309	E097	1
chr11	107917969	107918019	E022,E086	2
chr11	107918652	107918925	E034,E086,E090,E127	4
chr11	107920924	107920974	E046	1
chr11	107921353	107921403	E022	1
chr11	107921616	107921669	E022	1
chr11	107922710	107922764	E100	1
chr11	107923918	107924051	E086,E091,E123	3
chr11	107924423	107924539	E022,E086	2
chr11	107924650	107924730	E119	1
chr11	107924970	107925053	E123	1
chr11	107926009	107926120	E126	1
chr11	107926212	107926364	E100	1
chr11	107926932	107926972	E086	1
chr11	107927402	107927456	E127	1
chr11	107927552	107927602	E007	1
chr11	107927897	107927977	E034,E123	2
chr11	107928185	107928235	E021	1
chr11	107928883	107928933	E021	1
chr11	107929013	107929067	E127	1
chr11	107929371	107929451	E127	1
chr11	107929556	107929699	E059	1
chr11	107929789	107929866	E021,E051	2
chr11	107930082	107930190	E127	1
chr11	107931689	107931739	E021	1
chr11	107931831	107931935	E127	1
chr11	107932651	107932850	E021,E082,E085,E093	4
chr11	107932905	107932959	E100	1
chr11	107933585	107933656	E093	1
chr11	107933874	107933928	E127	1
chr11	107934981	107935159	E021,E050,E051,E080,E090	5
chr11	107936186	107936470	E006,E021,E034,E089,E120,E121	6
chr11	107937353	107937577	E123	1
chr11	107937737	107937817	E123	1
chr11	107937898	107937952	E127	1
chr11	107938391	107938441	E034	1
chr11	107939075	107939211	E021,E116	2
chr11	107939428	107939468	E034	1
chr11	107939527	107939621	E116	1
chr11	107940321	107940470	E006,E034,E080,E127	4
chr11	107940500	107940566	E034	1
chr11	107940689	107941134	E006,E017,E028,E033,E034,E046,E050,E051,E055,E056,E057,E059,E080,E084,E085,E093,E094,E097,E098,E100,E109,E116,E119,E120,E121,E125,E126,E128	28
chr11	107941140	107941195	E055	1
chr11	107941211	107941304	E125,E128	2
chr11	107941592	107941718	E034	1
chr11	107941825	107941876	E097	1
chr11	107941978	107942118	E021,E022,E080	3
chr11	107942133	107942187	E100	1
chr11	107942297	107942348	E080	1
chr11	107942362	107942413	E091	1
chr11	107942518	107942568	E051	1
chr11	107943057	107943138	E090,E100	2
chr11	107944047	107944127	E119	1
chr11	107944269	107944355	E097	1
chr11	107945138	107945182	E080	1
chr11	107945950	107946083	E051,E118	2
chr11	107946621	107946718	E127	1
chr11	107946778	107946839	E022,E100	2
chr11	107947127	107947213	E050	1
chr11	107947526	107947595	E021,E091	2
chr11	107947700	107947831	E028,E088,E091	3
chr11	107947848	107947898	E093	1
chr11	107949488	107949539	E097	1
chr11	107950218	107950298	E119	1
chr11	107950545	107950585	E034	1
chr11	107951141	107951202	E127	1
chr11	107952554	107952634	E034,E050	2
chr11	107952667	107952741	E055,E080	2
chr11	107953146	107953186	E086	1
chr11	107953860	107953954	E127	1
chr11	107955038	107955175	E121	1
chr11	107955599	107955785	E033,E086,E094,E109,E126	5
chr11	107956690	107956744	E127	1
chr11	107957161	107957241	E123	1
chr11	107957415	107957479	E124	1
chr11	107957493	107957546	E022,E086	2
chr11	107959016	107959097	E021,E051	2
chr11	107959264	107959372	E022,E090,E126	3
chr11	107959475	107959555	E123	1
chr11	107959593	107959637	E097	1
chr11	107959799	107959879	E123	1
chr11	107960048	107960128	E123	1
chr11	107961070	107961158	E021	1
chr11	107962341	107962451	E022,E123	2
chr11	107962461	107962675	E006,E021,E057,E125,E127	5
chr11	107962934	107963014	E123	1
chr11	107963277	107963395	E006	1
chr11	107963898	107964790	E004,E006,E017,E021,E056,E059,E080,E088,E094,E097,E114,E117,E119,E120,E123,E126	16
chr11	107964961	107965005	E097	1
chr11	107965236	107965285	E097	1
chr11	107965310	107965430	E033,E122	2
chr11	107965497	107965678	E059,E083,E122	3
chr11	107965854	107965995	E123,E127	2
chr11	107966023	107966079	E032	1
chr11	107967209	107967260	E091	1
chr11	107967425	107967475	E091	1
chr11	107968062	107968152	E109,E114	2
chr11	107968582	107968622	E086	1
chr11	107969012	107969088	E118	1
chr11	107970216	107970296	E119	1
chr11	107970421	107970539	E055,E056,E088,E100,E126	5
chr11	107970793	107970853	E109	1
chr11	107971075	107971217	E119	1
chr11	107971756	107971883	E034,E083,E093	3
chr11	107971939	107972126	E046,E083,E123	3
chr11	107972273	107972554	E022,E046,E083,E122	4
chr11	107972657	107972721	E124	1
chr11	107973397	107973477	E123	1
chr11	107974902	107974946	E097	1
chr11	107976111	107976165	E089	1
chr11	107976322	107976412	E088	1
chr11	107976480	107976663	E088,E098,E123	3
chr11	107978119	107978370	E080,E081,E082,E083,E116	5
chr11	107978463	107978546	E109	1
chr11	107979432	107979498	E021,E097	2
chr11	107979592	107979756	E034,E119	2
chr11	107980000	107980218	E086,E100,E123	3
chr11	107980304	107980367	E032,E093	2
chr11	107980686	107980730	E034	1
chr11	107980809	107980873	E124	1
chr11	107981385	107981435	E022	1
chr11	107981741	107981801	E050	1
chr11	107981945	107982262	E004,E005,E007,E021,E022,E033,E034,E083,E098,E100,E123	11
chr11	107982556	107982639	E080,E083	2
chr11	107982772	107983079	E006,E017,E055,E056,E059,E089,E090,E121,E126,E128	10
chr11	107983113	107983290	E006,E083,E088,E100	4
chr11	107983330	107983459	E088	1
chr11	107983695	107983781	E098	1
chr11	107983937	107984007	E100,E118	2
chr11	107984080	107984210	E091	1
chr11	107984296	107984394	E089,E092	2
chr11	107984434	107984646	E021,E086,E088,E090,E116,E123	6
chr11	107984889	107984969	E119	1
chr11	107985279	107985323	E097	1
chr11	107985498	107985553	E051	1
chr11	107985566	107985676	E097	1
chr11	107985766	107986058	E007,E017,E021,E034,E056,E083,E097,E100,E120,E128	10
chr11	107986060	107987095	E003,E004,E006,E007,E008,E017,E021,E022,E028,E050,E051,E055,E056,E057,E059,E080,E081,E082,E083,E084,E085,E086,E088,E089,E090,E092,E093,E094,E097,E098,E100,E109,E114,E116,E117,E119,E120,E121,E122,E123,E125,E126,E127,E128	44
chr11	107987346	107987446	E100	1
chr11	107987488	107987668	E089,E097,E100	3
chr11	107987742	107987825	E032,E098	2
chr11	107988349	107988885	E003,E004,E005,E006,E008,E017,E021,E022,E028,E029,E032,E033,E034,E046,E050,E051,E055,E056,E057,E059,E080,E081,E082,E083,E086,E088,E089,E090,E091,E092,E093,E094,E097,E098,E100,E109,E114,E116,E117,E118,E119,E120,E121,E122,E123,E124,E125,E126,E127,E128	50
chr11	107988891	107988980	E034,E090	2
chr11	107989177	107989252	E100	1
chr11	107989446	107989496	E090	1
chr11	107989542	107989873	E003,E004,E021,E051,E055,E081,E083,E086,E089,E090,E109,E114,E116,E123	14
chr11	107990137	107990386	E004,E017,E028,E055,E057,E094,E097,E119,E121,E123,E127	11
chr11	107990568	107990618	E089	1
chr11	107990729	107990852	E022,E100	2
chr11	107990915	107991016	E021,E098,E100,E123	4
chr11	107991114	107991215	E005,E006,E089,E100	4
chr11	107991332	107991610	E007,E034,E083,E090,E097,E098,E100,E109,E118	9
chr11	107991677	107993601	E003,E004,E005,E006,E007,E008,E017,E021,E022,E028,E029,E032,E033,E034,E046,E050,E051,E055,E056,E057,E059,E080,E081,E082,E083,E084,E085,E086,E088,E089,E090,E091,E092,E093,E094,E097,E098,E100,E109,E114,E116,E117,E118,E119,E120,E121,E122,E123,E124,E125,E126,E127,E128	53
chr11	107993637	107993755	E100,E109	2
chr11	107993835	107993940	E123	1
chr11	107994115	107994165	E090	1
chr11	107994210	107994309	E082,E083,E098	3
chr11	107994376	107994504	E083	1
chr11	107994519	107994633	E034,E109,E126	3
chr11	107994637	107995030	E021,E022,E029,E055,E056,E059,E083,E089,E094,E100,E114,E116,E117,E120,E121,E123,E124,E125,E126	19
chr11	107995150	107995666	E003,E017,E022,E083,E097,E100,E123	7
chr11	107995736	107996035	E083,E086,E123	3
chr11	107996130	107996180	E083	1
chr11	107996480	107996520	E086	1
chr11	107996767	107996830	E007,E021	2
chr11	107997912	107997966	E100	1
chr11	107998346	107998471	E021,E123	2
chr11	107998553	107998645	E021,E022,E051	3
chr11	107998776	107998930	E090,E116,E123	3
chr11	107999458	107999545	E022	1
chr11	107999761	107999882	E086,E090	2
chr11	108000688	108000775	E056,E119	2
chr11	108000893	108001063	E022,E100	2
chr11	108001736	108001799	E088	1
chr11	108002099	108002149	E089,E097	2
chr11	108002202	108002242	E086	1
chr11	108002381	108002461	E119	1
chr11	108002746	108003063	E006,E017,E056,E057,E089,E090,E098,E100,E119,E120,E125,E126,E128	13
chr11	108003115	108003155	E034	1
chr11	108003627	108003677	E021	1
chr11	108003949	108004044	E021,E088	2
chr11	108004272	108004454	E109,E123	2
chr11	108004512	108004697	E022,E059,E123	3
chr11	108004742	108004803	E034	1
chr11	108004902	108004946	E097	1
chr11	108004993	108005047	E127	1
chr11	108005765	108005899	E123	1
chr11	108005914	108006006	E055,E109	2
chr11	108006081	108006157	E017	1
chr11	108006503	108007304	E006,E017,E028,E032,E033,E034,E046,E050,E051,E055,E056,E057,E059,E080,E082,E083,E086,E088,E090,E091,E093,E094,E097,E100,E109,E116,E117,E119,E120,E121,E123,E124,E125,E126,E127,E128	36
chr11	108007328	108007417	E006	1
chr11	108007441	108007491	E091	1
chr11	108007727	108007824	E123	1
chr11	108007834	108007904	E127	1
chr11	108007983	108008284	E100,E120,E123	3
chr11	108008332	108008461	E022,E119	2
chr11	108009962	108010015	E083	1
chr11	108010967	108011012	E034	1
chr11	108011041	108011160	E021,E119,E127	3
chr11	108011236	108011286	E017	1
chr11	108011401	108011455	E127	1
chr11	108011576	108011669	E021	1
chr11	108011852	108012013	E059,E127	2
chr11	108012026	108012146	E046,E100	2
chr11	108012266	108012419	E123	1
chr11	108012492	108012572	E123	1
chr11	108012903	108013071	E022,E032,E046,E091,E123	5
chr11	108013095	108013311	E098,E120,E121	3
chr11	108013576	108013698	E123	1
chr11	108014198	108014317	E097	1
chr11	108014911	108015023	E034,E123	2
chr11	108015205	108015360	E123	1
chr11	108015633	108015713	E123	1
chr11	108016177	108016227	E021	1
chr11	108017895	108018307	E021,E055,E056,E059,E080,E083,E097,E120,E123,E126,E127	11
chr11	108018438	108018592	E034,E123	2
chr11	108018627	108019816	E006,E021,E034,E080,E083,E086,E097,E122,E123	9
chr11	108020438	108020545	E123	1
chr11	108020793	108020843	E082	1
chr11	108020912	108021018	E123	1
chr11	108021057	108021154	E034,E123	2
chr11	108021196	108021292	E080	1
chr11	108021342	108021462	E003,E080	2
chr11	108021701	108021767	E080	1
chr11	108021997	108022037	E034	1
chr11	108022713	108022763	E050	1
chr11	108022982	108023138	E123	1
chr11	108023219	108023336	E123	1
chr11	108023453	108023533	E119	1
chr11	108023783	108023830	E034	1
chr11	108024510	108024588	E022	1
chr11	108025051	108025697	E123	1
chr11	108025879	108026044	E123	1
chr11	108026260	108026328	E022,E034	2
chr11	108026394	108026474	E123	1
chr11	108026923	108026973	E021	1
chr11	108027320	108027418	E123	1
chr11	108027718	108027804	E006,E034	2
chr11	108027825	108028277	E034,E086,E088,E094,E119,E123	6
chr11	108029384	108029441	E034	1
chr11	108029628	108029690	E017	1
chr11	108029785	108029865	E123	1
chr11	108029987	108030131	E034,E057,E127	3
chr11	108030150	108030248	E034,E050,E123	3
chr11	108030391	108030454	E034	1
chr11	108030804	108030941	E022	1
chr11	108031332	108031498	E032,E033	2
chr11	108031534	108031583	E034	1
chr11	108031616	108032169	E022,E029,E032,E033,E034,E046,E050,E093,E097,E116,E124	11
chr11	108032198	108032248	E007	1
chr11	108032579	108032629	E017	1
chr11	108032833	108033024	E034,E059,E123	3
chr11	108033570	108033633	E034	1
chr11	108034147	108034219	E124	1
chr11	108034368	108034448	E123	1
chr11	108034739	108034779	E034	1
chr11	108035233	108035277	E034	1
chr11	108035353	108035393	E034	1
chr11	108035852	108035960	E034	1
chr11	108036249	108036299	E093	1
chr11	108037186	108037230	E097	1
chr11	108038320	108038614	E032,E046,E122	3
chr11	108038651	108038851	E122	1
chr11	108038965	108039024	E086	1
chr11	108040075	108040129	E032	1
chr11	108040214	108040343	E082	1
chr11	108040875	108041074	E006,E097	2
chr11	108041124	108041195	E124	1
chr11	108041198	108041270	E125	1
chr11	108041284	108041448	E116,E123	2
chr11	108042429	108042479	E021	1
chr11	108042970	108043034	E124	1
chr11	108043041	108043092	E022	1
chr11	108043202	108043283	E123	1
chr11	108043638	108043686	E034	1
chr11	108043756	108043806	E021	1
chr11	108043844	108043898	E128	1
chr11	108044095	108044553	E059,E091,E123,E125	4
chr11	108044677	108044737	E032	1
chr11	108044877	108045129	E032,E094,E123	3
chr11	108045143	108045284	E116,E123	2
chr11	108045364	108045539	E032,E033,E051,E116	4
chr11	108045595	108045736	E032,E119	2
chr11	108045784	108045916	E032,E051	2
chr11	108046260	108046381	E123,E127	2
chr11	108047665	108047782	E123	1
chr11	108048419	108048586	E091	1
chr11	108049092	108049152	E005	1
chr11	108052059	108052179	E022,E055,E056,E091	4
chr11	108053385	108053435	E007	1
chr11	108053437	108053491	E127	1
chr11	108053983	108054033	E022	1
chr11	108056904	108056954	E021	1
chr11	108057015	108057055	E086	1
chr11	108057116	108057341	E081,E082,E090	3
chr11	108059255	108059349	E005	1
chr11	108059864	108060028	E032,E093,E123	3
chr11	108061994	108062048	E127	1
chr11	108062246	108062296	E021	1
chr11	108062524	108062578	E127	1
chr11	108062775	108062836	E032	1
chr11	108063987	108064067	E119	1
chr11	108064900	108064983	E127	1
chr11	108065469	108065509	E034	1
chr11	108065941	108066191	E116,E121,E125,E128	4
chr11	108066378	108066438	E006	1
chr11	108066973	108067095	E034,E119,E127	3
chr11	108067735	108067967	E116	1
chr11	108068054	108068141	E034,E086,E116	3
chr11	108068185	108068377	E033,E050,E051,E082,E084,E098,E116,E118	8
chr11	108068417	108068623	E046,E098,E118,E119	4
chr11	108068773	108068823	E089	1
chr11	108068922	108068962	E086	1
chr11	108069305	108070119	E003,E005,E022,E028,E032,E034,E050,E057,E083,E089,E091,E097,E116,E119,E120,E121,E123,E127	18
chr11	108070123	108071893	E004,E005,E006,E008,E017,E021,E022,E028,E029,E032,E033,E034,E046,E050,E051,E055,E056,E057,E059,E083,E091,E094,E097,E100,E116,E119,E120,E121,E123,E124,E125,E126,E127,E128	34
chr11	108071944	108072094	E033,E091	2
chr11	108072234	108072428	E091,E123	2
chr11	108072439	108072519	E091,E116	2
chr11	108072607	108072740	E032	1
chr11	108073027	108073123	E034,E093	2
chr11	108073320	108073485	E123	1
chr11	108073600	108073740	E004,E123	2
chr11	108073785	108074216	E017,E029,E032,E059,E116,E123,E124	7
chr11	108074270	108074420	E034,E123	2
chr11	108074776	108075504	E003,E005,E021,E033,E051,E091,E100,E123,E124	9
chr11	108075524	108075587	E091	1
chr11	108075665	108075953	E032,E033,E123	3
chr11	108076663	108076703	E034	1
chr11	108076954	108077193	E021,E033,E034,E090,E100,E126	6
chr11	108077720	108078107	E022,E032,E034,E050,E059,E082,E083,E088,E093,E121	10
chr11	108078151	108078267	E029,E032	2
chr11	108078437	108078538	E118	1
chr11	108078574	108078614	E086	1
chr11	108078641	108078685	E097	1
chr11	108078828	108078878	E086	1
chr11	108078989	108079029	E034	1
chr11	108081103	108081250	E116	1
chr11	108083374	108083424	E022	1
chr11	108083720	108083800	E116	1
chr11	108083805	108083855	E082	1
chr11	108084134	108084239	E034,E127	2
chr11	108084382	108084525	E127	1
chr11	108084583	108084803	E080,E116,E118,E127	4
chr11	108085028	108085186	E059,E116	2
chr11	108085699	108085753	E127	1
chr11	108086051	108086116	E034	1
chr11	108086163	108086213	E007	1
chr11	108086863	108086948	E034	1
chr11	108087259	108087369	E032,E127	2
chr11	108087652	108088246	E021,E033,E034,E046,E093,E098,E116,E123,E126,E127,E128	11
chr11	108088354	108088404	E021	1
chr11	108088841	108088895	E127	1
chr11	108088997	108089095	E034,E123	2
chr11	108089175	108089649	E006,E017,E028,E034,E050,E055,E056,E057,E080,E116,E120,E123,E125,E126,E127,E128	16
chr11	108089699	108090466	E003,E004,E005,E007,E008,E021,E022,E029,E033,E034,E050,E051,E100,E116,E123,E124,E127	17
chr11	108090596	108090840	E033,E034,E083,E116,E123	5
chr11	108090884	108091109	E007,E021,E034,E086,E123	5
chr11	108091397	108091447	E046	1
chr11	108091524	108097496	E003,E004,E005,E006,E007,E008,E017,E021,E022,E028,E029,E032,E033,E034,E046,E050,E051,E055,E056,E057,E059,E080,E081,E082,E083,E084,E085,E086,E088,E089,E090,E091,E092,E093,E094,E097,E098,E100,E109,E114,E116,E117,E118,E119,E120,E121,E122,E123,E124,E125,E126,E127,E128	53
chr11	108097550	108097769	E033,E034,E080,E100,E123	5
chr11	108098037	108098083	E034	1
chr11	108099033	108099407	E033,E034,E046,E055,E126	5
chr11	108099497	108099588	E034	1
chr11	108099664	108099741	E034	1
chr11	108099790	108100014	E034,E123	2
chr11	108100290	108100340	E022	1
chr11	108100491	108100551	E046	1
chr11	108101137	108101183	E034	1
chr11	108101193	108101243	E046	1
chr11	108101268	108101389	E021,E046,E059	3
chr11	108101950	108101991	E086	1
chr11	108102544	108102598	E033	1
chr11	108103017	108103067	E046	1
chr11	108103334	108103374	E034	1
chr11	108103833	108103905	E118	1
chr11	108103982	108104107	E006,E034,E082,E118	4
chr11	108104133	108104183	E051	1
chr11	108104225	108104296	E034	1
chr11	108104340	108104717	E006,E055,E080,E085,E100,E118,E123,E124	8
chr11	108104720	108104770	E032	1
chr11	108104843	108104927	E022,E034,E046	3
chr11	108105282	108105419	E021,E116	2
chr11	108106077	108107039	E032,E033,E034,E046,E050,E059,E086,E093,E116,E124	10
chr11	108107095	108108615	E006,E017,E021,E022,E028,E029,E032,E033,E034,E046,E050,E051,E056,E057,E059,E080,E086,E088,E089,E090,E092,E093,E094,E097,E098,E100,E109,E116,E122,E123,E124,E125,E127,E128	34
chr11	108108985	108109043	E022	1
chr11	108109650	108109715	E006	1
chr11	108109748	108110305	E032,E033,E034,E046,E093	5
chr11	108110325	108110433	E093	1
chr11	108110451	108110641	E034,E046,E093	3
chr11	108110713	108110889	E034,E046,E118	3
chr11	108111070	108111120	E046	1
chr11	108111127	108111283	E034,E116	2
chr11	108111824	108112428	E017,E034,E046,E123,E128	5
chr11	108112512	108112811	E004,E033,E034,E046,E123,E125	6
chr11	108113111	108113303	E034,E046,E123	3
chr11	108113449	108113507	E034	1
chr11	108113609	108113689	E034	1
chr11	108113758	108113840	E034,E082	2
chr11	108113890	108113930	E034	1
chr11	108114338	108114427	E021,E034	2
chr11	108115172	108115222	E032	1
chr11	108116310	108116726	E029,E033,E034,E093,E124	5
chr11	108117136	108117296	E034,E059	2
chr11	108117590	108117700	E034	1
chr11	108117731	108117902	E034,E046	2
chr11	108118044	108118098	E100	1
chr11	108118628	108118687	E046	1
chr11	108119746	108119798	E034	1
chr11	108120065	108120143	E034	1
chr11	108120369	108120512	E006,E034,E109	3
chr11	108120524	108120622	E034	1
chr11	108121496	108121575	E046,E086	2
chr11	108121796	108121915	E033,E034	2
chr11	108122134	108122195	E034	1
chr11	108122679	108122729	E021	1
chr11	108122783	108122843	E006	1
chr11	108122934	108123254	E032,E034,E046,E055,E056,E126,E127	7
chr11	108123950	108124341	E017,E028,E034,E046,E055,E056,E057,E119,E123,E125,E127,E128	12
chr11	108124519	108124599	E123	1
chr11	108124618	108124658	E034	1
chr11	108125292	108125345	E034	1
chr11	108128399	108128464	E032	1
chr11	108128653	108128730	E022,E097	2
chr11	108131550	108131668	E008,E083,E118	3
chr11	108132083	108132153	E118	1
chr11	108132958	108133021	E022	1
chr11	108137873	108137953	E123	1
chr11	108138676	108138716	E034	1
chr11	108139166	108139216	E046	1
chr11	108139227	108139291	E032	1
chr11	108139701	108139781	E123	1
chr11	108139784	108139834	E021	1
chr11	108140198	108140278	E123	1
chr11	108140327	108140377	E083	1
chr11	108140426	108140580	E022,E116,E123	3
chr11	108140641	108140712	E032,E034	2
chr11	108140845	108140934	E034	1
chr11	108141950	108141994	E097	1
chr11	108142049	108142232	E034,E080	2
chr11	108142428	108142517	E004,E034	2
chr11	108143078	108143151	E127	1
chr11	108143588	108143668	E098	1
chr11	108143692	108143732	E034	1
chr11	108143756	108143858	E055,E086,E097	3
chr11	108147424	108147486	E022	1
chr11	108147624	108148032	E003,E004,E008,E021,E022,E123	6
chr11	108148869	108148949	E059	1
chr11	108149037	108150358	E003,E004,E005,E007,E021,E022,E034,E055,E056,E059,E081,E082,E083,E086,E088,E093,E094,E097,E098,E100,E117,E121,E123,E127	24
chr11	108150364	108150459	E004,E083	2
chr11	108150644	108150728	E004,E034	2
chr11	108150820	108150922	E097,E122	2
chr11	108150966	108151183	E059	1
chr11	108151600	108151650	E055	1
chr11	108151791	108151872	E004	1
chr11	108151976	108152226	E059,E083,E089	3
chr11	108152347	108152430	E059	1
chr11	108153091	108153141	E021	1
chr11	108153671	108153711	E034	1
chr11	108154186	108154328	E032,E034	2
chr11	108154409	108154479	E034	1
chr11	108155499	108155565	E034	1
chr11	108156290	108156574	E094,E121	2
chr11	108156620	108156662	E034	1
chr11	108157167	108157568	E003,E004,E007,E022,E032,E033,E034,E046,E059,E123	10
chr11	108157629	108158023	E059,E082,E123	3
chr11	108159026	108159078	E086	1
chr11	108160162	108160212	E046	1
chr11	108160427	108160530	E032	1
chr11	108160605	108160831	E032,E033,E051,E086,E116,E127	6
chr11	108161430	108161470	E034	1
chr11	108162421	108162480	E046	1
chr11	108162521	108162630	E017,E124	2
chr11	108162644	108162712	E034	1
chr11	108162843	108162924	E007	1
chr11	108163337	108163475	E034,E125	2
chr11	108164759	108164799	E034	1
chr11	108165701	108165765	E124	1
chr11	108165916	108165996	E093	1
chr11	108166456	108166510	E022	1
chr11	108166805	108166845	E086	1
chr11	108167427	108167477	E114	1
chr11	108167659	108167739	E119	1
chr11	108167780	108167912	E017,E120,E128	3
chr11	108168285	108168390	E046,E091,E100	3
chr11	108168585	108168635	E032	1
chr11	108169231	108169275	E080	1
chr11	108170713	108170770	E097	1
chr11	108172273	108172499	E120,E122	2
chr11	108172589	108172659	E034	1
chr11	108172866	108172958	E034,E120	2
chr11	108173035	108173089	E127	1
chr11	108173194	108173432	E006,E017,E028,E046,E055,E056,E057,E080,E100,E116,E119,E120,E121,E125,E126,E127,E128	17
chr11	108173963	108174063	E034	1
chr11	108175535	108175591	E051,E127	2
chr11	108176409	108176449	E086	1
chr11	108178120	108178371	E022,E028,E057,E059,E119	5
chr11	108178531	108178586	E093	1
chr11	108178605	108178705	E059	1
chr11	108178727	108178810	E046	1
chr11	108180018	108180085	E032	1
chr11	108180532	108180630	E116	1
chr11	108181531	108181575	E097	1
chr11	108181703	108181743	E086	1
chr11	108181974	108182054	E116	1
chr11	108182733	108182773	E034	1
chr11	108183446	108183497	E034	1
chr11	108183618	108183725	E126,E128	2
chr11	108183765	108183825	E003	1
chr11	108184129	108184169	E086	1
chr11	108184249	108184420	E090,E094,E123	3
chr11	108185059	108185156	E051	1
chr11	108185416	108185476	E006	1
chr11	108185861	108185981	E055,E126	2
chr11	108186079	108186129	E021	1
chr11	108186261	108186305	E097	1
chr11	108186312	108186362	E017	1
chr11	108186886	108187013	E004	1
chr11	108187126	108187176	E017	1
chr11	108187211	108187251	E034	1
chr11	108187929	108188087	E034,E118,E119	3
chr11	108188157	108188207	E022	1
chr11	108189164	108189214	E092	1
chr11	108189542	108189929	E057,E089,E098,E120,E127	5
chr11	108190142	108190738	E017,E028,E034,E046,E057,E119,E120,E121,E122,E125,E126,E127,E128	13
chr11	108191361	108191510	E123,E125	2
chr11	108191742	108191793	E034	1
chr11	108193484	108193747	E051,E080,E081,E082,E083,E091,E123,E126	8
chr11	108194471	108194668	E017,E055	2
chr11	108194672	108194738	E034	1
chr11	108195223	108195263	E034	1
chr11	108195271	108195709	E017,E028,E029,E046,E050,E051,E055,E056,E057,E059,E081,E082,E097,E100,E119,E120,E121,E122,E123,E124,E126,E127,E128	23
chr11	108195797	108195877	E120	1
chr11	108196019	108196069	E051	1
chr11	108196086	108196166	E008	1
chr11	108196601	108196651	E114	1
chr11	108196855	108196905	E082	1
chr11	108198404	108198458	E128	1
chr11	108200237	108200306	E100	1
chr11	108200812	108200862	E046	1
chr11	108201066	108201120	E093	1
chr11	108201327	108201398	E097	1
chr11	108201948	108202009	E098	1
chr11	108203527	108203580	E034	1
chr11	108204307	108204594	E057,E080,E091,E119,E123	5
chr11	108205742	108205782	E034	1
chr11	108205943	108206307	E005,E028,E057,E127	4
chr11	108206982	108207062	E090,E123	2
chr11	108207399	108207439	E034	1
chr11	108209455	108209852	E004,E005,E017,E028,E057,E091,E094,E098,E119,E123	10
chr11	108210006	108210061	E033	1
chr11	108210209	108210327	E021,E022,E119	3
chr11	108210956	108211418	E004,E005,E008,E021,E083,E091,E097,E119,E123	9
chr11	108211541	108212239	E003,E004,E005,E006,E021,E022,E028,E034,E057,E084,E085,E086,E091,E094,E098,E109,E114,E117,E118,E119,E123,E127	22
chr11	108212355	108212409	E127	1
chr11	108212561	108212798	E005,E028,E091,E119,E120,E127	6
chr11	108213231	108213386	E006,E022,E034,E050,E051,E080,E126	7
chr11	108213641	108213691	E022	1
chr11	108213802	108213880	E109	1
chr11	108214604	108214654	E046	1
chr11	108214747	108214827	E119	1
chr11	108214934	108214984	E022	1
chr11	108214991	108215031	E034	1
chr11	108215869	108215970	E017,E034,E121,E123	4
chr11	108216126	108216166	E086	1
chr11	108216489	108216576	E081,E097	2
chr11	108216697	108216780	E022,E125	2
chr11	108217062	108217106	E097	1
chr11	108217259	108217530	E034,E116,E119	3
chr11	108218036	108218086	E055	1
chr11	108218220	108218291	E034	1
chr11	108218485	108218535	E082	1
chr11	108218798	108218838	E034	1
chr11	108219739	108219797	E128	1
chr11	108220876	108220972	E032,E086	2
chr11	108221422	108221677	E032,E124	2
chr11	108222024	108222078	E127	1
chr11	108222285	108222518	E017,E034,E057,E091,E116,E123,E127	7
chr11	108224483	108224537	E127	1
chr11	108224573	108224613	E034	1
chr11	108225757	108225801	E080	1
chr11	108226116	108226166	E032	1
chr11	108226213	108226263	E091	1
chr11	108227203	108227253	E091	1
chr11	108227625	108227688	E091	1
chr11	108228151	108228202	E021	1
chr11	108228833	108228883	E022	1
chr11	108233783	108233863	E123	1
chr11	108233909	108233961	E034	1
chr11	108234185	108234242	E055	1
chr11	108234416	108234475	E007,E080	2
chr11	108234757	108235243	E006,E017,E055,E056,E057,E080,E120,E121,E125,E126,E128	11
chr11	108235270	108235320	E121	1
chr11	108235406	108235480	E017	1
chr11	108235495	108235627	E006,E056	2
chr11	108235658	108235847	E017,E056,E080,E123	4
chr11	108235934	108235978	E080	1
chr11	108237248	108237288	E034	1
chr11	108237316	108237360	E080	1
chr11	108238522	108238572	E032	1
chr11	108238840	108239526	E007,E017,E028,E057,E059,E080,E086,E100,E119,E120,E121,E126	12
chr11	108239932	108240097	E006,E017,E080	3
chr11	108240294	108240386	E123,E127	2
chr11	108240478	108240612	E123	1
chr11	108240639	108240689	E055	1
chr11	108240802	108240846	E080	1
chr11	108241385	108241495	E123	1
chr11	108241582	108241675	E080	1
chr11	108241757	108242028	E017,E080,E089,E123	4
chr11	108242110	108242154	E080	1
chr11	108243253	108243397	E055	1
chr11	108243997	108244080	E127	1
chr11	108244148	108244198	E022	1
chr11	108244780	108244832	E021	1
chr11	108250855	108250949	E034,E128	2
chr11	108250977	108251038	E022	1
chr11	108251698	108251778	E123	1
chr11	108252070	108252182	E125,E127	2
chr11	108252614	108252715	E123	1
chr11	108252789	108252980	E123	1
chr11	108255212	108255258	E086	1
chr11	108255331	108255381	E109	1
chr11	108257452	108257549	E109	1
chr11	108257699	108257739	E086	1
chr11	108258596	108258731	E021,E086,E098,E123	4
chr11	108258865	108258921	E080	1
chr11	108259297	108259694	E120,E121	2
chr11	108260117	108260251	E123	1
chr11	108262436	108262486	E021	1
chr11	108262994	108263044	E021	1
chr11	108263200	108263384	E083,E088,E089,E090,E091	5
chr11	108263422	108263474	E089	1
chr11	108263477	108263599	E059	1
chr11	108263769	108264120	E017,E088,E089,E090,E119,E123	6
chr11	108264632	108264696	E022	1
chr11	108265194	108265248	E033	1
chr11	108265315	108265569	E123,E124	2
chr11	108265653	108266101	E021,E094,E109,E123	4
chr11	108268300	108268365	E033	1
chr11	108268759	108268815	E091	1
chr11	108269037	108269243	E094,E123	2
chr11	108269281	108269479	E022,E056,E082,E088,E098,E116,E123	7
chr11	108270209	108270259	E021	1
chr11	108270607	108270687	E123	1
chr11	108270746	108270806	E125	1
chr11	108270850	108270907	E114	1
chr11	108271147	108271207	E125	1
chr11	108271312	108271362	E080	1
chr11	108271461	108271555	E123	1
chr11	108271838	108273269	E017,E050,E051,E080,E084,E085,E086,E097,E123	9
chr11	108273503	108273661	E007,E123	2
chr11	108273716	108273766	E082	1
chr11	108273899	108274022	E081,E082,E086	3
chr11	108274023	108274125	E082	1
chr11	108274582	108274645	E086	1
chr11	108274864	108275206	E006,E017,E022,E057,E091,E123,E127,E128	8
chr11	108275328	108275408	E123	1
chr11	108275473	108275635	E083,E123	2
chr11	108275686	108275974	E081,E123	2
chr11	108276375	108276946	E006,E017,E028,E051,E056,E057,E119,E120,E121,E123,E127,E128	12
chr11	108278140	108278190	E021	1
chr11	108278251	108278301	E046	1
chr11	108282061	108282168	E126	1
chr11	108283023	108283063	E086	1
chr11	108283951	108284001	E021	1
chr11	108284339	108284379	E086	1
chr11	108287573	108287706	E057	1
chr11	108288192	108288242	E021	1
chr11	108288272	108288322	E082	1
chr11	108288328	108288558	E003,E007,E021,E022,E028,E032,E033,E034,E046,E050,E051,E055,E056,E080,E081,E082,E083,E086,E091,E093,E094,E100,E109,E114,E116,E119,E121,E122,E123,E127	30
chr11	108289716	108289786	E082	1
chr11	108291880	108291995	E022	1
chr11	108294795	108294849	E127	1
chr11	108295483	108295533	E051	1
chr11	108300553	108300603	E046	1
chr11	108302834	108303010	E120,E121	2
chr11	108303325	108303943	E005,E006,E017,E022,E028,E056,E057,E091,E120,E121,E123,E125,E126,E127,E128	15
chr11	108304345	108304627	E005,E006,E057,E120,E121,E123,E127,E128	8
chr11	108304822	108305007	E005,E028,E057,E119,E120,E121,E125,E127,E128	9
chr11	108306339	108306389	E022	1
chr11	108307262	108307422	E057,E059	2
chr11	108307794	108307854	E005	1
chr11	108309182	108309252	E125,E126	2
chr11	108309895	108309945	E082	1
chr11	108320917	108320971	E120	1
chr11	108323953	108324033	E123	1
chr11	108324447	108324502	E033	1
chr11	108325738	108325798	E005	1
chr11	108325939	108325993	E127	1
chr11	108327312	108327362	E007	1
chr11	108327691	108327771	E123	1
chr11	108327875	108328079	E050,E123	2
chr11	108328112	108328162	E051	1
chr11	108328554	108328671	E081,E082	2
chr11	108329750	108329800	E091	1
chr11	108330610	108330690	E123	1
chr11	108330958	108331298	E123	1
chr11	108332820	108332885	E080	1
chr11	108333166	108333405	E080,E123	2
chr11	108335953	108336003	E032	1
chr11	108336166	108336423	E029,E051,E089,E090,E091,E094,E123,E124	8
chr11	108336726	108339484	E003,E004,E005,E006,E007,E008,E017,E021,E022,E028,E029,E032,E033,E034,E046,E050,E051,E055,E056,E057,E059,E080,E081,E082,E083,E084,E085,E086,E088,E089,E090,E091,E092,E093,E094,E097,E098,E100,E109,E114,E116,E117,E118,E119,E120,E121,E122,E123,E124,E125,E126,E127,E128	53
chr11	108339782	108339880	E021,E119,E127	3
chr11	108339886	108339926	E086	1
chr11	108340097	108340153	E097	1
chr11	108340351	108340509	E007,E119,E123	3
chr11	108340688	108340874	E123	1
chr11	108341090	108341175	E086	1
chr11	108341933	108342013	E123	1
chr11	108342248	108342298	E007	1
chr11	108342504	108342572	E033	1
chr11	108342936	108343066	E097	1
chr11	108343300	108343402	E057	1
chr11	108343453	108343752	E028,E057,E126	3
chr11	108344011	108344195	E126	1
chr11	108345097	108345161	E124	1
chr11	108345440	108346177	E004,E021,E033,E080,E081,E083,E084,E085,E093,E094,E098,E121	12
chr11	108346470	108346510	E086	1
chr11	108347247	108347297	E021	1
chr11	108347417	108347457	E034	1
chr11	108347770	108347820	E091	1
chr11	108348067	108348131	E124	1
chr11	108348294	108348379	E093	1
chr11	108349009	108349135	E021,E022	2
chr11	108349309	108349378	E022	1
chr11	108351235	108351275	E034	1
chr11	108353645	108353710	E127	1
chr11	108353846	108354294	E006,E017,E028,E055,E056,E057,E091,E100,E119,E120,E125,E127,E128	13
chr11	108354614	108354710	E120,E121	2
chr11	108355048	108355166	E120,E121	2
chr11	108355620	108355820	E080,E116,E123	3
chr11	108356061	108356137	E091,E098	2
chr11	108357004	108358210	E004,E005,E007,E091,E119,E123	6
chr11	108360686	108360834	E022,E091	2
chr11	108361059	108361737	E007,E091	2
chr11	108362353	108362487	E017,E055,E125,E128	4
chr11	108362636	108362968	E005,E006,E034,E059,E088,E116,E123	7
chr11	108363081	108363194	E123	1
chr11	108363641	108363685	E097	1
chr11	108364199	108364276	E021,E093	2
chr11	108364590	108365372	E003,E004,E006,E022,E034,E081,E082,E083,E088,E089,E090,E098,E109,E123,E126	15
chr11	108365389	108365588	E034,E123	2
chr11	108365884	108365991	E091,E098	2
chr11	108366104	108366588	E005,E007,E033,E086,E088,E091,E092,E097,E098,E116,E119	11
chr11	108366621	108366701	E123	1
chr11	108366878	108367015	E091,E098,E116	3
chr11	108367100	108369684	E003,E004,E005,E006,E007,E008,E017,E021,E022,E028,E029,E032,E033,E034,E046,E050,E051,E055,E056,E057,E059,E080,E081,E082,E083,E084,E085,E086,E088,E089,E090,E091,E092,E093,E094,E097,E098,E100,E109,E114,E116,E117,E118,E119,E120,E121,E122,E123,E124,E125,E126,E127,E128	53
chr11	108369840	108369924	E089,E100	2
chr11	108369965	108370388	E003,E007,E021,E022,E034,E080,E083,E086,E088,E091,E092,E093,E097,E100,E118,E123,E125	17
chr11	108370519	108370707	E007,E097,E098,E100,E123,E127,E128	7
chr11	108370889	108372555	E004,E005,E017,E034,E055,E056,E057,E080,E083,E086,E090,E091,E098,E100,E109,E120,E121,E123,E124,E125,E126,E127,E128	23
chr11	108372996	108373184	E109,E118	2
chr11	108373192	108373257	E021	1
chr11	108373268	108373360	E119	1
chr11	108374306	108374409	E119	1
chr11	108374883	108374923	E086	1
chr11	108374925	108375067	E119	1
chr11	108375150	108375276	E123	1
chr11	108375301	108375391	E022	1
chr11	108376151	108376308	E123	1
chr11	108376315	108376463	E055,E059,E126	3
chr11	108377896	108377968	E127	1
chr11	108378038	108378134	E123	1
chr11	108378212	108378285	E046,E080,E088	3
chr11	108379352	108380430	E028,E032,E057,E059,E084,E085,E091,E092,E109,E123,E127	11
chr11	108380495	108380575	E057	1
chr11	108380593	108380690	E022	1
chr11	108381264	108381361	E123	1
chr11	108381617	108381949	E017,E028,E055,E056,E057,E121,E126	7
chr11	108382228	108382282	E120	1
chr11	108382521	108383229	E005,E006,E017,E028,E055,E056,E057,E059,E084,E085,E086,E091,E114,E116,E119,E120,E121,E123,E125,E126,E127,E128	22
chr11	108383242	108383322	E059	1
chr11	108383498	108383665	E029,E055,E056,E125,E127,E128	6
chr11	108383973	108384089	E022,E046	2
chr11	108384194	108384248	E056	1
chr11	108387076	108387126	E084	1
chr11	108387805	108387845	E034	1
chr11	108387932	108388087	E059	1
chr11	108389100	108389210	E005	1
chr11	108389297	108389735	E004,E005,E021,E022,E082,E091	6
chr11	108390346	108390386	E086	1
chr11	108390787	108390875	E007,E091	2
chr11	108391732	108391897	E005	1
chr11	108392870	108392950	E123	1
chr11	108393213	108393349	E021,E116	2
chr11	108394425	108394562	E091,E127	2
chr11	108395159	108395636	E005,E057,E091,E092,E125,E128	6
chr11	108395993	108396259	E088,E094,E123	3
chr11	108396672	108396736	E055,E056	2
chr11	108397183	108397253	E007,E086	2
chr11	108397287	108397432	E003	1
chr11	108397456	108397521	E127	1
chr11	108397522	108397602	E123	1
chr11	108397705	108397832	E123	1
chr11	108398054	108398733	E050,E080,E123,E124	4
chr11	108400244	108400324	E119	1
chr11	108400676	108400836	E123	1
chr11	108400878	108401179	E086,E091,E123	3
chr11	108401454	108401504	E022	1
chr11	108401548	108401598	E007	1
chr11	108403213	108403314	E055,E100	2
chr11	108403515	108403576	E091	1
chr11	108403770	108403820	E021	1
chr11	108405333	108405478	E127,E128	2
chr11	108405487	108405641	E022,E082,E086	3
chr11	108405865	108405915	E021	1
chr11	108406016	108406622	E086,E123,E127	3
chr11	108406696	108406750	E127	1
chr11	108406834	108406908	E088	1
chr11	108407547	108407878	E005,E022,E028,E057,E080,E119,E123,E127	8
chr11	108408240	108408290	E090	1
chr11	108408551	108408638	E082,E086	2
chr11	108408692	108409654	E005,E007,E008,E034,E046,E055,E057,E059,E081,E082,E083,E085,E086,E088,E090,E091,E092,E093,E094,E098,E100,E109,E119,E120,E121,E127,E128	27
chr11	108409696	108409897	E005,E022,E092,E094	4
chr11	108409910	108410071	E005,E091,E094,E124	4
chr11	108410109	108410284	E021,E098,E119	3
chr11	108412392	108412547	E055,E086,E126	3
chr11	108412649	108412787	E022,E086,E121	3
chr11	108412833	108412887	E120	1
chr11	108413789	108413947	E003,E006,E086,E121	4
chr11	108414017	108415311	E055,E057,E086,E091,E116,E119,E120,E121,E123,E126,E127	11
chr11	108416011	108416051	E034	1
chr11	108416668	108417084	E005,E007,E050,E123	4
chr11	108417097	108417332	E021,E123,E127	3
chr11	108417402	108417476	E098	1
chr11	108419023	108419154	E006	1
chr11	108419200	108419280	E119	1
chr11	108419528	108419633	E123	1
chr11	108419696	108420936	E003,E004,E005,E007,E021,E028,E032,E046,E057,E059,E088,E090,E091,E092,E119,E123,E127	17
chr11	108420964	108421062	E050,E055,E091,E092	4
chr11	108421069	108421172	E118	1
chr11	108421573	108423776	E003,E004,E005,E007,E008,E017,E021,E022,E034,E055,E056,E057,E059,E080,E081,E083,E086,E088,E089,E090,E091,E092,E093,E094,E097,E109,E119,E120,E121,E123,E125,E126,E128	33
chr11	108424023	108424523	E086,E091,E092,E123,E127	5
chr11	108424565	108424605	E034	1
chr11	108425359	108425416	E046	1
chr11	108425528	108425627	E119	1
chr11	108425696	108425962	E021,E055,E056,E088,E089,E090,E091,E121,E126	9
chr11	108426070	108426187	E123	1
chr11	108426290	108426575	E004,E022,E091,E123	4
chr11	108426686	108427204	E022,E119,E123,E127	4
chr11	108427543	108427957	E021,E034,E091,E123	4
chr11	108427962	108428053	E086,E091	2
chr11	108428110	108428395	E007,E021,E055,E091,E120,E121,E125,E126,E128	9
chr11	108428442	108428646	E091,E093,E097,E116,E126,E127	6
chr11	108428986	108429051	E121	1
chr11	108429070	108429413	E021,E034,E084,E086,E116,E120,E121	7
chr11	108429813	108431508	E006,E007,E017,E028,E033,E034,E046,E050,E051,E055,E056,E057,E059,E083,E086,E088,E089,E090,E091,E093,E116,E119,E120,E121,E123,E124,E125,E126,E127,E128	30
chr11	108431879	108431944	E086	1
chr11	108432012	108432077	E121	1
chr11	108432106	108432860	E004,E005,E006,E007,E017,E021,E022,E028,E032,E050,E055,E056,E057,E059,E086,E088,E091,E094,E098,E119,E120,E121,E125,E126,E127,E128	26
chr11	108433017	108433094	E126	1
chr11	108433190	108433242	E022	1
chr11	108433288	108433338	E088	1
chr11	108433488	108434557	E003,E004,E005,E007,E022,E028,E034,E051,E055,E056,E057,E059,E088,E091,E093,E100,E109,E120,E121,E123,E125,E126,E127,E128	24
chr11	108434598	108434718	E007	1
chr11	108436474	108436723	E081,E082,E088,E092,E094,E098,E109	7
chr11	108437207	108437364	E121	1
chr11	108437785	108437839	E094	1
chr11	108437949	108437989	E034	1
chr11	108438225	108438275	E082	1
chr11	108438629	108438742	E022,E082	2
chr11	108438785	108438865	E081,E082,E088	3
chr11	108438967	108439556	E081,E082,E086,E088,E089,E090,E094,E097,E098,E100,E109,E125,E126	13
chr11	108439817	108439878	E017	1
chr11	108441217	108441432	E091,E123,E127	3
chr11	108441537	108441597	E005	1
chr11	108441631	108442370	E003,E004,E005,E008,E017,E022,E028,E051,E055,E056,E057,E091,E117,E119,E120,E121,E123,E127	18
chr11	108442666	108442728	E091	1
chr11	108442759	108443304	E005,E006,E017,E022,E028,E033,E034,E055,E056,E057,E059,E086,E091,E093,E116,E119,E123,E127	18
chr11	108444065	108444162	E022	1
chr11	108444968	108445022	E098	1
chr11	108445155	108445205	E021	1
chr11	108445360	108445438	E021	1
chr11	108445553	108445761	E003,E008,E021,E022,E120	5
chr11	108446105	108446185	E097,E119	2
chr11	108446196	108446274	E021,E121	2
chr11	108446309	108446454	E120,E121	2
chr11	108446482	108446653	E120,E121	2
chr11	108446802	108446852	E051	1
chr11	108447338	108447503	E094,E119,E127	3
chr11	108447560	108447689	E127	1
chr11	108449469	108449924	E059	1
chr11	108450050	108450100	E022	1
chr11	108450342	108450506	E123	1
chr11	108451141	108451225	E057	1
chr11	108451708	108451762	E127	1
chr11	108452098	108452228	E127	1
chr11	108453399	108453449	E022	1
chr11	108453521	108453571	E021	1
chr11	108454422	108454569	E127	1
chr11	108455144	108455240	E127	1
chr11	108455290	108455379	E122,E127	2
chr11	108455521	108456168	E021,E055,E056,E057,E123,E127	6
chr11	108456175	108456297	E021,E022	2
chr11	108456337	108456451	E021,E055,E056	3
chr11	108456731	108456781	E021	1
chr11	108457011	108457156	E021,E119	2
chr11	108457372	108457868	E008,E021,E022,E092,E094,E098,E109,E114,E123,E124	10
chr11	108458022	108458137	E116,E123	2
chr11	108458905	108459573	E004,E050,E055,E057,E081,E091,E114,E119,E123,E127	10
chr11	108459618	108460229	E005,E007,E022,E055,E056,E057,E059,E083,E086,E088,E089,E091,E093,E120,E121,E123,E126,E127	18
chr11	108460344	108460475	E055,E123	2
chr11	108461653	108462021	E081,E123	2
chr11	108462039	108462201	E127	1
chr11	108462388	108462438	E022	1
chr11	108462454	108463018	E003,E005,E022,E057,E088,E091,E092,E093,E094,E109,E119,E120,E121,E123,E124,E127	16
chr11	108463048	108465323	E003,E004,E005,E006,E007,E008,E017,E021,E022,E028,E029,E032,E033,E034,E046,E050,E051,E055,E056,E057,E059,E080,E081,E082,E083,E084,E085,E086,E088,E089,E090,E091,E092,E093,E094,E097,E098,E100,E109,E114,E116,E117,E118,E119,E120,E121,E122,E123,E124,E125,E126,E127,E128	53
chr11	108465402	108465452	E021,E086	2
chr11	108465558	108465623	E032	1
chr11	108465628	108465678	E121	1
chr11	108465873	108465950	E021,E033,E121	3
chr11	108466006	108466229	E003,E005,E008,E021,E022,E086,E088,E091,E120,E123	10
chr11	108466242	108466685	E008,E022,E032,E034,E055,E083,E086,E091,E119,E123	10
chr11	108467029	108467138	E059	1
chr11	108467223	108467291	E007,E055	2
chr11	108467419	108467590	E022,E091	2
chr11	108467676	108467793	E034,E055,E091	3
chr11	108468276	108469066	E005,E006,E034,E055,E056,E057,E091,E119,E120,E121,E125,E127,E128	13
chr11	108469088	108469192	E005,E121	2
chr11	108469351	108469420	E022	1
chr11	108469506	108469606	E021,E091,E123	3
chr11	108469624	108469820	E091	1
chr11	108470412	108470819	E005,E033,E085,E098	4
chr11	108470969	108471074	E123,E127	2
chr11	108471492	108471546	E120	1
chr11	108471581	108471764	E022,E091,E121	3
chr11	108471813	108472305	E006,E017,E028,E055,E056,E057,E091,E119,E120,E121,E125,E127,E128	13
chr11	108472702	108472756	E127	1
chr11	108473384	108473424	E034	1
chr11	108473558	108473865	E003,E004,E008,E021,E022,E050,E055,E056,E057,E080,E123,E127	12
chr11	108473984	108474034	E021	1
chr11	108474371	108474437	E046	1
chr11	108474455	108474514	E007	1
chr11	108475373	108475428	E022,E034	2
chr11	108475976	108476016	E034	1
chr11	108476170	108476224	E091	1
chr11	108476310	108476400	E118	1
chr11	108476935	108477105	E004,E005,E006,E022,E028,E089,E120,E121,E127	9
chr11	108477191	108477852	E004,E005,E017,E028,E034,E055,E057,E080,E091,E114,E119,E120,E121,E125,E126,E127,E128	17
chr11	108477878	108478005	E006,E055	2
chr11	108478109	108478488	E004,E091,E119	3
chr11	108478552	108478675	E119,E127	2
chr11	108479234	108479646	E003,E004,E007,E008,E021,E022,E091,E123	8
chr11	108479698	108479911	E005,E021,E080,E120	4
chr11	108479951	108480274	E005,E021,E022,E120,E121,E123	6
chr11	108480312	108480875	E004,E005,E006,E017,E021,E022,E028,E055,E056,E057,E059,E091,E114,E117,E119,E120,E121,E123,E125,E126,E127,E128	22
chr11	108481028	108481068	E086	1
chr11	108481354	108481495	E017,E021,E086,E098,E120	5
chr11	108481611	108481671	E033	1
chr11	108482286	108482348	E021	1
chr11	108482543	108482989	E059	1
chr11	108484754	108485282	E028,E057,E119,E123,E127,E128	6
chr11	108485301	108485385	E021,E034	2
chr11	108485978	108486206	E004,E124	2
chr11	108486223	108486283	E005	1
chr11	108487147	108488131	E003,E004,E005,E006,E008,E017,E021,E022,E028,E034,E055,E056,E057,E091,E094,E100,E114,E117,E118,E119,E120,E121,E122,E123,E125,E126,E127,E128	28
chr11	108488164	108488534	E005,E022,E028,E057,E091,E119,E127,E128	8
chr11	108488649	108488738	E022,E119	2
chr11	108488988	108489125	E055,E089,E126	3
chr11	108489167	108489657	E028,E051,E057,E059,E091,E119,E120,E126,E127	9
chr11	108490231	108490398	E006,E033,E091	3
chr11	108490998	108491078	E116	1
chr11	108491093	108491133	E086	1
chr11	108491384	108492852	E006,E017,E021,E022,E028,E046,E050,E055,E056,E057,E059,E081,E084,E085,E086,E091,E109,E114,E116,E117,E119,E120,E121,E123,E125,E127,E128	27
chr11	108493118	108493497	E003,E004,E022,E028,E034,E116,E123,E127	8
chr11	108494268	108494322	E127	1
chr11	108494951	108495773	E004,E007,E021,E022,E028,E033,E034,E050,E091,E094,E109,E117,E119,E123,E126,E127	16
chr11	108495835	108495875	E086	1
chr11	108495877	108496395	E005,E022,E091,E117	4
chr11	108496454	108496564	E091	1
chr11	108496783	108496837	E091	1
chr11	108496960	108497080	E091	1
chr11	108497136	108497196	E091	1
chr11	108497931	108498098	E051,E086,E091,E119	4
chr11	108498100	108498300	E028,E055,E086,E127	4
chr11	108498340	108498390	E091	1
chr11	108498460	108498518	E091	1
chr11	108498591	108498698	E091	1
chr11	108498743	108498823	E119	1
chr11	108499121	108499171	E093	1
chr11	108499284	108499899	E004,E005,E008,E021,E022,E028,E046,E086,E091,E093,E123	11
chr11	108499956	108500006	E091	1
chr11	108500247	108500519	E093,E121	2
chr11	108502755	108503336	E003,E007,E008,E022,E034,E055,E056,E057,E059,E091,E098,E116,E120,E121,E126	15
chr11	108503402	108503487	E021	1
chr11	108503550	108503799	E091	1
chr11	108503917	108503967	E091	1
chr11	108504666	108504706	E086	1
chr11	108505050	108505130	E057	1
chr11	108505292	108505523	E005,E091,E123	3
chr11	108505544	108506329	E004,E005,E017,E028,E051,E055,E056,E057,E086,E088,E091,E119,E120,E121,E125,E126,E127,E128	18
chr11	108506983	108507207	E091	1
chr11	108507335	108507395	E005	1
chr11	108507889	108507956	E091	1
chr11	108508047	108508342	E005,E091,E094	3
chr11	108508349	108508476	E081,E082	2
chr11	108508556	108508611	E081	1
chr11	108509004	108509126	E120	1
chr11	108509370	108509420	E121	1
chr11	108510423	108510595	E004	1
chr11	108510601	108511489	E004,E005,E046,E091,E093,E123	6
chr11	108512008	108512136	E123	1
chr11	108512418	108512813	E003,E008,E021,E022	4
chr11	108513212	108513497	E004,E005,E021,E022	4
chr11	108513980	108514030	E022	1
chr11	108514541	108514737	E022,E123	2
chr11	108514783	108515003	E109	1
chr11	108515035	108515409	E003,E021,E022,E123	4
chr11	108515513	108515564	E109	1
chr11	108516418	108516478	E029	1
chr11	108516508	108517036	E003,E021,E022,E028,E057,E086,E090,E091,E119,E127	10
chr11	108517418	108517468	E021	1
chr11	108517532	108517710	E081,E127	2
chr11	108517741	108517817	E089	1
chr11	108518079	108519504	E003,E004,E005,E006,E007,E008,E017,E021,E022,E028,E029,E032,E033,E034,E046,E050,E051,E055,E056,E057,E059,E080,E081,E082,E083,E084,E085,E086,E088,E089,E090,E091,E092,E093,E094,E097,E098,E100,E109,E114,E116,E117,E118,E119,E120,E121,E122,E123,E124,E125,E126,E127,E128	53
chr11	108519595	108519718	E119,E123,E127	3
chr11	108520993	108521053	E004	1
chr11	108522064	108522157	E098	1
chr11	108522493	108522547	E127	1
chr11	108522969	108523019	E090	1
chr11	108524301	108524341	E034	1
chr11	108524615	108524701	E003,E123	2
chr11	108524760	108524815	E032	1
chr11	108524928	108525170	E032,E046,E116,E123	4
chr11	108525237	108525287	E046	1
chr11	108525350	108525479	E055,E123	2
chr11	108525551	108526203	E003,E004,E005,E006,E007,E008,E017,E021,E022,E028,E032,E033,E034,E046,E050,E051,E055,E056,E057,E059,E080,E081,E082,E083,E086,E088,E089,E090,E091,E092,E093,E094,E097,E098,E100,E109,E114,E116,E117,E118,E119,E120,E121,E122,E123,E124,E125,E126,E127,E128	50
chr11	108526969	108527024	E022	1
chr11	108527063	108527152	E034,E091	2
chr11	108529554	108530071	E034,E046,E116,E123	4
chr11	108530180	108530356	E080,E123	2
chr11	108530474	108530524	E021	1
chr11	108530694	108530755	E091	1
chr11	108530851	108530914	E127	1
chr11	108531370	108531836	E059,E080,E086,E090,E116	5
chr11	108532032	108532255	E003,E123	2
chr11	108532674	108532761	E090	1
chr11	108533184	108533389	E051,E097	2
chr11	108533470	108534176	E033,E034,E046,E051,E116,E123,E124	7
chr11	108534199	108534802	E029,E032,E033,E034,E046,E051,E082,E097,E100,E116,E118,E123,E124	13
chr11	108534812	108534862	E090	1
chr11	108534923	108534983	E091,E097	2
chr11	108535053	108537003	E003,E004,E005,E006,E007,E008,E017,E021,E022,E028,E029,E032,E033,E034,E046,E050,E051,E055,E056,E057,E059,E080,E081,E082,E083,E084,E085,E086,E088,E089,E090,E091,E092,E093,E094,E097,E098,E100,E109,E114,E116,E117,E118,E119,E120,E121,E122,E123,E124,E125,E126,E127,E128	53
chr11	108537156	108537521	E003,E004,E005,E006,E008,E021,E022,E033,E034,E046,E055,E056,E057,E083,E092,E100,E114,E116,E120,E123,E125,E127,E128	23
chr11	108537522	108537842	E004,E008,E032,E034,E046,E080,E116,E123	8
chr11	108537865	108537960	E032,E097	2
chr11	108538190	108538292	E116	1
chr11	108538346	108538826	E021,E034,E080,E092,E097,E098,E114,E116,E118,E119,E123	11
chr11	108538878	108538948	E022,E118	2
chr11	108539353	108539403	E091	1
chr11	108539544	108539673	E100,E124,E127	3
chr11	108539695	108539774	E005	1
chr11	108540008	108540325	E004,E091,E116,E122,E127	5
chr11	108540447	108540758	E004,E017,E056,E109,E116,E121,E125,E127,E128	9
chr11	108540891	108541039	E034,E121,E123	3
chr11	108541050	108541679	E003,E007,E055,E056,E081,E083,E088,E089,E090,E091,E120,E121,E126	13
chr11	108542241	108542369	E083,E127	2
chr11	108542424	108542528	E127	1
chr11	108542837	108543233	E004,E006,E017,E028,E055,E056,E057,E080,E081,E083,E088,E090,E091,E092,E094,E097,E109,E116,E117,E120,E121,E122,E123,E125,E126,E127,E128	27
chr11	108543247	108543337	E032,E083	2
chr11	108543390	108543574	E081,E083,E088,E097,E127	5
chr11	108543592	108543805	E083,E097,E120,E125	4
chr11	108543851	108543982	E046,E116	2
chr11	108544439	108544519	E116	1
chr11	108544535	108544654	E126	1
chr11	108545458	108545498	E086	1
chr11	108545594	108545644	E082	1
chr11	108545685	108545902	E006,E122,E127	3
chr11	108546012	108546098	E093	1
chr11	108546716	108546797	E083	1
chr11	108548057	108548107	E050	1
chr11	108548615	108548720	E080	1
chr11	108549009	108549123	E080,E127	2
chr11	108549491	108549591	E022	1
chr11	108550114	108550174	E125	1
chr11	108550483	108550597	E046,E127	2
chr11	108550610	108550725	E116	1
chr11	108551033	108551086	E121	1
chr11	108551088	108551323	E017,E055,E056,E059,E091,E121	6
chr11	108551552	108551612	E086	1
chr11	108553118	108553351	E082,E123	2
chr11	108553445	108553784	E022,E059,E093	3
chr11	108553942	108553992	E051	1
chr11	108554091	108554158	E017	1
chr11	108554172	108554224	E007	1
chr11	108554739	108554796	E097	1
chr11	108554810	108554860	E109	1
chr11	108556288	108556873	E017,E056,E057,E059,E120,E122,E125,E128	8
chr11	108556914	108556964	E088	1
chr11	108557031	108557081	E032	1
chr11	108558127	108558177	E021	1
chr11	108558319	108558369	E022	1
chr11	108560588	108560628	E034	1
chr11	108561126	108561176	E093	1
chr11	108561186	108561226	E086	1
chr11	108561336	108561402	E034	1
chr11	108564224	108564274	E022	1
chr11	108564354	108564485	E123	1
chr11	108564544	108565176	E006,E007,E017,E028,E034,E055,E056,E057,E059,E080,E091,E117,E119,E120,E121,E122,E123,E125,E126,E127,E128	21
chr11	108565197	108565364	E057,E119,E121,E123,E128	5
chr11	108565644	108565851	E017,E055,E056,E057,E123	5
chr11	108566106	108566172	E034	1
chr11	108567175	108567215	E086	1
chr11	108568276	108568330	E033	1
chr11	108568496	108569237	E003,E004,E005,E006,E007,E008,E017,E021,E022,E028,E029,E032,E033,E034,E046,E050,E051,E055,E056,E057,E059,E080,E081,E082,E083,E084,E085,E086,E088,E089,E090,E091,E092,E093,E094,E097,E098,E100,E109,E114,E116,E117,E118,E119,E120,E121,E122,E123,E124,E125,E126,E127,E128	53
chr11	108569314	108570495	E006,E017,E028,E029,E032,E046,E055,E056,E057,E059,E080,E085,E088,E094,E100,E114,E116,E119,E120,E121,E123,E125,E127,E128	24
chr11	108570939	108570993	E093	1
chr11	108571213	108571285	E007,E094	2
chr11	108571646	108571696	E051	1
chr11	108572079	108572181	E119	1
chr11	108572666	108572724	E093	1
chr11	108573328	108573605	E017,E089,E093,E125,E128	5
chr11	108573867	108573922	E128	1
chr11	108574172	108574236	E124	1
chr11	108574485	108574533	E097	1
chr11	108574666	108575029	E028,E057,E083,E100,E119,E127	6
chr11	108575127	108575382	E005,E021,E080,E091,E116,E123	6
chr11	108575714	108575841	E008	1
chr11	108575986	108576099	E005,E021	2
chr11	108576156	108576223	E032	1
chr11	108576543	108576607	E021	1
chr11	108577756	108577826	E022	1
chr11	108578774	108578865	E050,E091	2
chr11	108579019	108579143	E050	1
chr11	108579577	108579630	E022	1
chr11	108579692	108579742	E093	1
chr11	108579889	108580033	E123	1
chr11	108580699	108580842	E116,E119,E123	3
chr11	108581100	108581188	E109	1
chr11	108581197	108581414	E059	1
chr11	108581484	108581538	E127	1
chr11	108581616	108581666	E021	1
chr11	108581780	108581873	E114,E116	2
chr11	108582489	108582543	E098	1
chr11	108582729	108582781	E032	1
chr11	108583302	108583356	E127	1
chr11	108583558	108584796	E006,E017,E022,E055,E056,E057,E059,E086,E100,E116,E120,E121,E123,E125,E126,E127,E128	17
chr11	108585007	108585127	E006,E123,E125	3
chr11	108585983	108586241	E022,E057,E080,E091,E127	5
chr11	108586975	108587041	E021	1
chr11	108587742	108587782	E034	1
chr11	108588763	108588829	E089	1
chr11	108588952	108589002	E032	1
chr11	108589362	108589440	E006,E080,E100	3
chr11	108590755	108590835	E123	1
chr11	108591133	108591213	E116	1
chr11	108591749	108591828	E088	1
chr11	108592762	108592816	E127	1
chr11	108593341	108593391	E021	1
chr11	108594708	108594786	E127	1
chr11	108595174	108595257	E123	1
chr11	108596184	108596234	E022	1
chr11	108596750	108597092	E116,E122,E123	3
chr11	108597251	108597331	E116	1
chr11	108597421	108597717	E098,E116,E123	3
chr11	108598043	108598087	E097	1
chr11	108598143	108598233	E032,E034	2
chr11	108598451	108598693	E080,E116,E125,E127,E128	5
chr11	108598926	108599006	E116	1
chr11	108599474	108599544	E021	1
chr11	108599760	108599811	E082	1
chr11	108599907	108600068	E005,E123,E125	3
chr11	108600322	108600668	E084,E085,E086,E088,E125,E127,E128	7
chr11	108600966	108601250	E003,E086,E121,E125,E128	5
chr11	108601808	108601858	E017	1
chr11	108602034	108602181	E119	1
chr11	108602185	108602265	E116	1
chr11	108602938	108602992	E098	1
chr11	108603100	108603821	E003,E005,E022,E034,E080,E082,E086,E088,E091,E098,E116,E123,E128	13
chr11	108603878	108605341	E003,E004,E005,E006,E007,E017,E021,E028,E029,E032,E033,E034,E046,E050,E051,E055,E056,E057,E059,E081,E082,E083,E084,E085,E086,E088,E091,E093,E097,E098,E100,E109,E114,E116,E118,E119,E120,E121,E122,E123,E124,E125,E126,E127,E128	45
chr11	108605514	108606052	E003,E004,E005,E006,E008,E017,E021,E022,E032,E033,E034,E046,E050,E051,E055,E056,E057,E059,E080,E081,E082,E083,E084,E085,E086,E088,E089,E091,E093,E098,E109,E114,E116,E117,E119,E120,E121,E122,E123,E126,E127	41
chr11	108606108	108606210	E116	1
chr11	108606285	108606335	E088	1
chr11	108606459	108606546	E088,E127	2
chr11	108606586	108606626	E086	1
chr11	108607000	108607066	E084	1
chr11	108607435	108607497	E032	1
chr11	108608040	108608330	E021,E081,E082	3
chr11	108608370	108608492	E081,E082,E089,E090	4
chr11	108609257	108609311	E127	1
chr11	108609633	108609713	E086,E123	2
chr11	108609839	108609899	E005	1
chr11	108610868	108610908	E086	1
chr11	108611378	108611428	E021	1
chr11	108611449	108611538	E033	1
chr11	108614698	108614871	E017,E056,E090,E119,E125,E126,E128	7
chr11	108614891	108615129	E123	1
chr11	108616563	108616603	E034	1
chr11	108618034	108618074	E086	1
chr11	108618142	108618207	E091	1
chr11	108618328	108618378	E046	1
chr11	108618539	108618642	E091	1
chr11	108618742	108619067	E005,E091	2
chr11	108619092	108619142	E091	1
chr11	108619839	108620081	E080	1
chr11	108620261	108620368	E080,E081,E082,E093	4
chr11	108620445	108620638	E006,E082	2
chr11	108620664	108620871	E081,E120,E121,E123	4
chr11	108622079	108622129	E032	1
chr11	108622176	108622689	E032,E033,E046,E050,E051,E098,E116,E124,E127	9
chr11	108622950	108623070	E008,E121	2
chr11	108623146	108623469	E055,E056,E100,E119,E120,E121,E126,E127	8
chr11	108624237	108624291	E127	1
chr11	108624814	108624864	E088	1
chr11	108625492	108626292	E006,E021,E055,E056,E059,E080,E083,E085,E086,E088,E089,E090,E091,E093,E097,E098,E100,E116,E119,E120,E121,E122,E123,E125,E126,E127,E128	27
chr11	108626323	108626545	E032,E086,E089,E090	4
chr11	108626750	108626858	E005,E017,E055,E090,E128	5
chr11	108626920	108627149	E003,E004,E007,E059,E083,E090,E121,E123	8
chr11	108627342	108627422	E123	1
chr11	108627451	108627642	E021,E057,E125,E128	4
chr11	108627651	108627919	E005,E125,E128	3
chr11	108628293	108628343	E021	1
chr11	108628437	108628548	E005,E022	2
chr11	108628628	108628776	E007,E086	2
chr11	108628817	108628915	E116	1
chr11	108629285	108629625	E021,E022,E055,E056,E059,E088,E089,E090,E100,E120,E126,E128	12
chr11	108629645	108629711	E007	1
chr11	108630276	108630330	E127	1
chr11	108630875	108630915	E086	1
chr11	108632278	108632322	E080	1
chr11	108633048	108633098	E007	1
chr11	108633140	108633200	E003	1
chr11	108633690	108633917	E021,E022	2
chr11	108634037	108634097	E006	1
chr11	108634226	108634276	E050	1
chr11	108634402	108634501	E127	1
chr11	108636360	108636410	E022	1
chr11	108636480	108636555	E004	1
chr11	108637430	108637599	E100,E114,E128	3
chr11	108638124	108638221	E006,E021	2
chr11	108638330	108638400	E006	1
chr11	108638792	108639008	E006,E021,E022	3
chr11	108639035	108639466	E006,E017,E093,E125,E128	5
chr11	108639730	108639810	E119	1
chr11	108640734	108640805	E091,E126	2
chr11	108640866	108641060	E059,E088	2
chr11	108641312	108641505	E034,E059	2
chr11	108641654	108641704	E007	1
chr11	108642638	108642688	E090	1
chr11	108643212	108643326	E017	1
chr11	108643420	108643470	E091	1
chr11	108643855	108643935	E123	1
chr11	108644540	108644600	E021	1
chr11	108644603	108645362	E017,E021,E022,E055,E056,E080,E083,E089,E090,E114,E119,E121,E124,E125,E126,E128	16
chr11	108645481	108645748	E080,E086,E089,E094,E120,E123,E125,E128	8
chr11	108646141	108646365	E004,E022,E028,E057,E080,E086,E119,E125,E127	9
chr11	108646857	108646938	E089	1
chr11	108646974	108647095	E089,E090,E120,E121	4
chr11	108647525	108647565	E086	1
chr11	108647813	108647882	E006	1
chr11	108650586	108650637	E032	1
chr11	108650643	108650723	E123	1
chr11	108650813	108651323	E006,E017,E033,E056,E059,E109,E116,E125,E128	9
chr11	108651367	108651524	E097,E123	2
chr11	108651735	108651841	E021,E126	2
chr11	108651995	108652137	E059	1
chr11	108652417	108652494	E097	1
chr11	108652551	108652615	E097	1
chr11	108652666	108652745	E022,E086	2
chr11	108652752	108653241	E081,E082	2
chr11	108653485	108653582	E083,E093	2
chr11	108654446	108654544	E046,E091	2
chr11	108654681	108654896	E091,E123	2
chr11	108654949	108655153	E005,E091	2
chr11	108655195	108655279	E022	1
chr11	108655962	108656016	E094	1
chr11	108656225	108656282	E097	1
chr11	108656292	108656450	E055,E123	2
chr11	108657097	108657326	E005,E006,E091,E119,E123,E127	6
chr11	108657422	108657476	E088	1
chr11	108657578	108657700	E056,E091	2
chr11	108657818	108658124	E004,E005,E022,E032,E055,E056,E091,E123,E125,E128	10
chr11	108658282	108658339	E093	1
chr11	108658982	108659065	E055,E126	2
chr11	108659179	108659229	E022	1
chr11	108659325	108659988	E003,E004,E005,E006,E007,E008,E017,E021,E022,E032,E050,E051,E055,E056,E057,E059,E080,E081,E083,E086,E088,E091,E092,E093,E097,E098,E100,E114,E116,E119,E120,E121,E122,E123,E124,E125,E126,E127,E128	39
chr11	108660218	108660268	E007	1
chr11	108660579	108660629	E021	1
chr11	108660799	108660863	E083	1
chr11	108661252	108661654	E022,E051,E116,E123	4
chr11	108661784	108661834	E121	1
chr11	108661839	108661926	E100,E116	2
chr11	108661929	108661987	E083	1
chr11	108662296	108662376	E123	1
chr11	108662377	108662417	E086	1
chr11	108662568	108662658	E007,E033	2
chr11	108662668	108662799	E004,E083,E128	3
chr11	108663305	108663355	E083	1
chr11	108663783	108663914	E083	1
chr11	108663952	108664149	E083,E109,E123	3
chr11	108664441	108664697	E083,E123	2
chr11	108664773	108664853	E119	1
chr11	108664900	108665066	E081,E082,E083	3
chr11	108665097	108665186	E098	1
chr11	108665867	108665917	E083	1
chr11	108667435	108667562	E003,E007,E021,E022	4
chr11	108667622	108667672	E121	1
chr11	108668413	108668769	E021,E029,E032,E051,E084,E085,E086,E091,E116,E118	10
chr11	108668798	108668848	E007	1
chr11	108668957	108668997	E034	1
chr11	108670051	108670330	E059,E122	2
chr11	108670381	108670470	E006,E114	2
chr11	108670512	108670616	E006,E021	2
chr11	108670692	108670810	E021,E051	2
chr11	108671211	108671335	E021	1
chr11	108671844	108671884	E034	1
chr11	108672212	108672328	E119	1
chr11	108672420	108672481	E097	1
chr11	108673091	108673156	E021,E127	2
chr11	108673404	108673460	E098	1
chr11	108673658	108673902	E088,E089,E090	3
chr11	108674478	108674964	E017,E021,E055,E056,E057,E083,E088,E091,E097,E119,E121,E125,E126,E128	14
chr11	108675032	108675203	E088,E090,E091,E097,E098	5
chr11	108675266	108675829	E083,E088,E089,E092,E097,E120,E121,E125,E126	9
chr11	108675901	108676028	E017,E083,E088,E090,E126	5
chr11	108677015	108677065	E021	1
chr11	108677405	108677519	E022,E034,E123	3
chr11	108677578	108677765	E123	1
chr11	108678255	108678368	E021,E116,E123	3
chr11	108679865	108679988	E123	1
chr11	108680036	108680164	E004,E007,E022,E091,E093,E123	6
chr11	108680167	108680247	E008	1
chr11	108680414	108680454	E034	1
chr11	108681274	108681324	E022	1
chr11	108681583	108681648	E006	1
chr11	108681686	108681766	E123	1
chr11	108681937	108682029	E123	1
chr11	108682053	108682183	E119	1
chr11	108682391	108682441	E022	1
chr11	108683828	108684031	E021,E086	2
chr11	108686702	108686782	E119	1
chr11	108687845	108687925	E119	1
chr11	108688157	108688207	E021	1
chr11	108688605	108688708	E083	1
chr11	108688762	108689067	E080,E083,E084,E085,E086,E094,E098,E123	8
chr11	108689674	108689734	E122	1
chr11	108689780	108689905	E122	1
chr11	108689934	108690042	E083,E123	2
chr11	108690565	108690645	E007,E017,E021,E022,E034,E050,E051,E088,E089,E090,E094,E097,E098,E100,E109	15
chr11	108690826	108691014	E124	1
chr11	108691020	108691112	E021,E097	2
chr11	108691329	108691414	E092,E123	2
chr11	108691440	108691537	E004,E017,E093	3
chr11	108691828	108691908	E123	1
chr11	108694234	108694311	E046,E083	2
chr11	108694434	108694625	E081,E082,E086,E093	4
chr11	108695233	108695303	E090	1
chr11	108695398	108695737	E088,E089,E090,E097,E122	5
chr11	108695817	108695877	E122	1
chr11	108696115	108696523	E006,E022,E028,E055,E056,E057,E119,E120,E127,E128	10
chr11	108697451	108697526	E082,E088	2
chr11	108698053	108698123	E006	1
chr11	108698723	108698777	E127	1
chr11	108698976	108699072	E082,E123	2
chr11	108700939	108701034	E123	1
chr11	108701363	108701443	E116	1
chr11	108702963	108703010	E097	1
chr11	108703528	108703618	E123	1
chr11	108703851	108703917	E122	1
chr11	108703921	108703971	E051	1
chr11	108704131	108704181	E083	1
chr11	108705157	108705217	E125	1
chr11	108705685	108705739	E100	1
chr11	108706202	108706282	E123	1
chr11	108706329	108706379	E022	1
chr11	108706394	108706797	E003,E004,E008,E021,E022,E086	6
chr11	108707026	108707121	E125	1
chr11	108707215	108707265	E007	1
chr11	108707456	108707556	E100,E120,E121	3
chr11	108707881	108707961	E123	1
chr11	108708010	108708060	E032	1
chr11	108708173	108708326	E004,E033,E086,E123	4
chr11	108708990	108709068	E086	1
chr11	108709384	108709549	E022,E086,E124	3
chr11	108709605	108709745	E050,E086,E124	3
chr11	108709794	108710021	E033,E091,E124,E127	4
chr11	108710713	108710777	E081	1
chr11	108711489	108711581	E100	1
chr11	108711759	108711884	E021	1
chr11	108712120	108712233	E123	1
chr11	108715238	108715301	E007,E086	2
chr11	108716366	108716406	E086	1
chr11	108716414	108716458	E097	1
chr11	108717125	108717205	E116	1
chr11	108717563	108717767	E088,E091	2
chr11	108717941	108718671	E083,E086,E088,E123,E126	5
chr11	108719023	108719103	E059	1
chr11	108719143	108719205	E085	1
chr11	108719517	108719567	E021	1
chr11	108719852	108719902	E007	1
chr11	108721462	108721557	E086,E125	2
chr11	108721842	108722233	E088,E127	2
chr11	108722300	108722465	E088	1
chr11	108722575	108722860	E057,E089,E119,E123,E127	5
chr11	108723051	108723091	E086	1
chr11	108723220	108724107	E032,E034,E051,E056,E081,E082,E083,E086,E088,E089,E090,E092,E109,E121,E123,E126	16
chr11	108724369	108725729	E003,E004,E005,E006,E007,E017,E021,E022,E029,E032,E033,E034,E046,E050,E055,E057,E083,E084,E085,E086,E088,E089,E090,E091,E092,E093,E097,E100,E109,E116,E120,E121,E122,E123,E124,E125,E126,E127,E128	39
chr11	108725863	108726083	E032,E034,E046,E086,E097	5
chr11	108726442	108726551	E089,E097	2
chr11	108726732	108726782	E083	1
chr11	108727245	108727335	E034,E127	2
chr11	108727341	108727385	E097	1
chr11	108727555	108727663	E086	1
chr11	108727721	108728680	E007,E081,E083,E086,E088,E089,E090,E091,E092,E093,E094,E097,E098,E116,E122,E123,E125,E128	18
chr11	108728935	108729048	E005,E022	2
chr11	108729072	108729122	E089	1
chr11	108729402	108729962	E004,E022,E089,E120,E125,E128	6
chr11	108730123	108730222	E123	1
chr11	108730239	108730733	E028,E056,E059,E116,E124,E125,E128	7
chr11	108731115	108731284	E081,E082,E093	3
chr11	108731563	108731606	E086	1
chr11	108731625	108732012	E004,E022,E093	3
chr11	108732360	108732410	E021	1
chr11	108732699	108732749	E021	1
chr11	108733610	108733670	E006	1
chr11	108734104	108734184	E059	1
chr11	108734296	108734598	E034,E059,E081,E082,E098,E109,E116,E120	8
chr11	108734836	108734943	E128	1
chr11	108735615	108735675	E004	1
chr11	108735731	108735849	E004	1
chr11	108736139	108736524	E017,E021,E022,E125,E128	5
chr11	108737174	108737238	E083	1
chr11	108737265	108737329	E046	1
chr11	108737682	108737760	E056	1
chr11	108738033	108738095	E082	1
chr11	108738295	108738499	E083,E091,E093,E123	4
chr11	108738641	108738701	E006	1
chr11	108738752	108739050	E123	1
chr11	108739976	108740093	E004,E022,E091	3
chr11	108740141	108740191	E089	1
chr11	108740284	108740402	E055,E127	2
chr11	108740457	108740539	E006	1
chr11	108740820	108741773	E004,E005,E006,E007,E017,E028,E051,E055,E056,E057,E059,E083,E086,E088,E090,E092,E097,E100,E114,E118,E120,E121,E122,E125,E126,E127,E128	27
chr11	108741798	108742394	E003,E004,E005,E006,E007,E008,E017,E021,E022,E028,E032,E033,E034,E050,E051,E055,E056,E057,E059,E080,E081,E082,E083,E085,E086,E088,E089,E090,E091,E092,E093,E094,E097,E098,E109,E114,E116,E117,E119,E120,E121,E122,E125,E126,E127,E128	46
chr11	108742728	108743048	E006,E017,E055,E056,E119,E120,E122,E123,E128	9
chr11	108743058	108745221	E006,E017,E028,E032,E051,E055,E056,E057,E083,E086,E093,E097,E100,E114,E119,E120,E121,E122,E123,E125,E126,E127,E128	23
chr11	108745450	108745500	E093	1
chr11	108745510	108745560	E083	1
chr11	108745911	108746152	E006,E017,E080,E086,E125,E127,E128	7
chr11	108746292	108746332	E086	1
chr11	108746423	108746501	E051,E083	2
chr11	108746525	108746605	E123	1
chr11	108746638	108746726	E125	1
chr11	108746827	108746899	E007	1
chr11	108746958	108747038	E123	1
chr11	108747212	108747262	E022	1
chr11	108747311	108747409	E127	1
chr11	108747731	108747836	E059	1
chr11	108748425	108748702	E004,E083,E127	3
chr11	108748794	108748858	E097	1
chr11	108749442	108749496	E081,E082	2
chr11	108750273	108750323	E007	1
chr11	108750506	108750556	E021	1
chr11	108750765	108750982	E123	1
chr11	108751270	108751699	E005,E006,E017,E055,E056,E083,E088,E122,E125,E128	10
chr11	108751817	108751877	E122	1
chr11	108751919	108752153	E006,E017,E032,E055,E056,E057,E082,E117,E122,E125,E128	11
chr11	108752369	108752498	E059	1
chr11	108752701	108752809	E123	1
chr11	108753019	108753597	E003,E006,E017,E114,E123,E125,E128	7
chr11	108753885	108753935	E022	1
chr11	108754092	108754142	E093	1
chr11	108754149	108754262	E124	1
chr11	108754340	108754558	E029,E051,E123,E124,E127	5
chr11	108755133	108755200	E007	1
chr11	108755201	108755296	E005	1
chr11	108755518	108755750	E086,E117,E122,E128	4
chr11	108755822	108756104	E004,E021,E114	3
chr11	108756225	108756370	E003,E004,E021,E086	4
chr11	108756380	108756476	E086	1
chr11	108756735	108756779	E080	1
chr11	108756837	108757054	E004,E005,E093,E125,E128	5
chr11	108757084	108757786	E006,E017,E028,E055,E056,E057,E059,E080,E083,E093,E097,E100,E114,E119,E120,E121,E122,E123,E125,E126,E127,E128	22
chr11	108758148	108758661	E003,E004,E005,E017,E021,E022,E034,E046,E050,E055,E056,E084,E089,E091,E093,E109,E114,E120,E121,E125,E126,E128	22
chr11	108758707	108758922	E100,E120,E121,E122,E125	5
chr11	108759309	108759416	E122,E127	2
chr11	108759645	108759720	E046	1
chr11	108760454	108760586	E089,E093,E097,E125	4
chr11	108760847	108760913	E083	1
chr11	108760940	108760990	E082	1
chr11	108761003	108761487	E003,E004,E005,E008,E021,E083,E086,E089,E090,E091,E093,E097,E126	13
chr11	108761508	108761921	E004,E005,E008,E021,E022,E088,E090,E093,E097,E123	10
chr11	108762027	108762154	E008,E093	2
chr11	108762156	108762206	E021	1
chr11	108762351	108762409	E021	1
chr11	108762522	108762575	E089	1
chr11	108762723	108763081	E003,E004,E006,E008,E021,E022,E082,E086,E089,E090	10
chr11	108763606	108763656	E050	1
chr11	108764920	108765055	E004	1
chr11	108765711	108765848	E022,E093,E119	3
chr11	108765951	108767224	E004,E006,E017,E022,E028,E029,E032,E033,E046,E050,E051,E055,E056,E057,E059,E086,E094,E100,E114,E116,E117,E119,E120,E121,E122,E124,E125,E127,E128	29
chr11	108767356	108767467	E119,E122	2
chr11	108767548	108767592	E080	1
chr11	108767748	108768148	E005,E007,E017,E021,E022,E028,E055,E056,E057,E059,E083,E086,E117,E122,E125,E127,E128	17
chr11	108768224	108768375	E082,E086,E128	3
chr11	108768813	108768957	E008,E050,E051	3
chr11	108768992	108769042	E050	1
chr11	108769087	108769177	E003	1
chr11	108769475	108769593	E022,E098	2
chr11	108771780	108773255	E006,E056,E059,E081,E084,E085,E086,E090,E098,E114,E118,E122,E126	13
chr11	108774155	108774205	E022	1
chr11	108775434	108775522	E006,E082	2
chr11	108775611	108775863	E006,E080,E123,E127	4
chr11	108776211	108776283	E080	1
chr11	108776547	108776790	E006,E055,E056,E100,E117,E122,E123,E127	8
chr11	108776946	108778071	E003,E004,E005,E006,E017,E021,E022,E028,E050,E051,E055,E056,E057,E059,E080,E081,E083,E088,E089,E090,E091,E093,E097,E098,E100,E114,E116,E117,E118,E119,E120,E121,E122,E123,E124,E125,E126,E127,E128	39
chr11	108778349	108778410	E100	1
chr11	108779128	108779168	E034	1
chr11	108779426	108779604	E008,E093	2
chr11	108779658	108780050	E003,E005,E007,E021,E022,E080,E081,E093,E117	9
chr11	108780165	108780261	E021	1
chr11	108780478	108781812	E005,E022,E050,E051,E056,E080,E082,E086,E091,E093,E116,E119,E122,E125	14
chr11	108781922	108782246	E093,E123	2
chr11	108782502	108782556	E100	1
chr11	108782827	108782907	E123	1
chr11	108783197	108784566	E004,E005,E006,E007,E017,E021,E022,E028,E046,E055,E056,E057,E080,E081,E083,E084,E086,E091,E093,E100,E114,E117,E119,E120,E121,E123,E125,E126,E127,E128	30
chr11	108784627	108784827	E005,E083,E123	3
chr11	108784988	108785246	E004,E005,E022,E055,E083,E120,E121	7
chr11	108785741	108786078	E006,E017,E055,E056,E080,E083,E088,E089,E090,E091,E097,E117,E119,E120,E121,E122,E126	17
chr11	108786359	108786662	E006,E055,E056,E088,E091,E120,E125,E126,E127,E128	10
chr11	108786863	108787443	E017,E028,E056,E057,E059,E080,E119,E120,E121,E122,E125,E126,E127,E128	14
chr11	108787447	108787525	E017	1
chr11	108787636	108787759	E017,E082,E116	3
chr11	108787770	108788005	E006,E055,E056,E097,E120,E121,E123,E126	8
chr11	108788204	108788254	E007	1
chr11	108789198	108789252	E098	1
chr11	108790387	108790437	E109	1
chr11	108791161	108791229	E091	1
chr11	108791647	108791699	E022	1
chr11	108791906	108792377	E081,E082,E083,E088	4
chr11	108793002	108793344	E006,E017,E021,E059,E081,E082,E083,E086,E089,E122,E125	11
chr11	108793391	108793484	E081,E082	2
chr11	108793597	108793682	E022,E081	2
chr11	108793711	108793812	E083	1
chr11	108793908	108794045	E050,E051,E127	3
chr11	108794156	108794666	E050,E051,E081,E083,E086,E088,E091,E098,E116,E122,E128	11
chr11	108795083	108795175	E022	1
chr11	108795328	108795378	E051	1
chr11	108795478	108795532	E081	1
chr11	108795812	108795878	E083,E088	2
chr11	108795915	108796010	E022,E088	2
chr11	108796136	108796291	E007,E083,E088	3
chr11	108796293	108798384	E003,E004,E005,E006,E007,E008,E017,E021,E022,E055,E056,E080,E081,E082,E083,E086,E088,E089,E090,E123,E125,E126,E128	23
chr11	108798562	108799260	E004,E006,E007,E017,E022,E055,E056,E081,E082,E083,E086,E088,E089,E120,E121,E122,E125,E128	18
chr11	108799344	108799437	E006,E122	2
chr11	108799557	108799669	E046,E055,E119	3
chr11	108799676	108800522	E005,E006,E017,E028,E029,E055,E056,E057,E083,E088,E091,E094,E100,E114,E117,E118,E119,E120,E121,E122,E125,E126,E127,E128	24
chr11	108800655	108800766	E114,E119	2
chr11	108800807	108800993	E114	1
chr11	108801174	108801254	E056,E114,E128	3
chr11	108801334	108801388	E128	1
chr11	108801526	108801576	E114	1
chr11	108801730	108802198	E005,E017,E055,E056,E089,E114,E119,E120,E122,E125,E126,E128	12
chr11	108802804	108802965	E006,E017,E128	3
chr11	108803286	108803340	E083	1
chr11	108803626	108803726	E056	1
chr11	108804052	108804126	E055,E121	2
chr11	108804333	108805306	E005,E006,E017,E021,E022,E028,E055,E056,E057,E059,E080,E083,E086,E091,E114,E119,E120,E121,E123,E125,E126,E127,E128	23
chr11	108805377	108805427	E046	1
chr11	108806329	108806379	E021	1
chr11	108806851	108806901	E083	1
chr11	108807725	108808045	E022,E083,E114	3
chr11	108808407	108808842	E059,E083	2
chr11	108808891	108810337	E003,E005,E006,E017,E021,E032,E055,E056,E059,E082,E083,E084,E088,E090,E114,E116,E120,E122,E125,E126,E127,E128	22
chr11	108810606	108810719	E034,E082	2
chr11	108811726	108811866	E093	1
chr11	108811867	108811959	E083,E114	2
chr11	108812068	108812157	E082,E093	2
chr11	108812776	108813009	E088,E089	2
chr11	108813379	108813435	E091	1
chr11	108813604	108813711	E032,E082,E093	3
chr11	108813755	108813835	E123	1
chr11	108814124	108814267	E022,E081,E082	3
chr11	108814328	108814485	E081,E082	2
chr11	108814520	108815039	E005,E017,E021,E034,E056,E057,E088,E091,E093,E127	10
chr11	108815182	108815703	E081,E093,E119,E127	4
chr11	108815944	108816067	E089,E093	2
chr11	108816126	108816586	E005,E006,E021,E022,E081,E091,E093,E122,E125,E127,E128	11
chr11	108816687	108816737	E055	1
chr11	108817643	108817724	E017,E022	2
chr11	108817728	108818009	E017,E021,E056,E057,E120,E127,E128	7
chr11	108818280	108819377	E005,E006,E017,E021,E028,E046,E055,E056,E057,E080,E100,E114,E117,E119,E120,E121,E122,E123,E125,E126,E127,E128	22
chr11	108821410	108821489	E120,E121	2
chr11	108823338	108823401	E081	1
chr11	108823676	108823809	E004,E007,E093	3
chr11	108826478	108826528	E050	1
chr11	108827570	108827624	E022	1
chr11	108828296	108828526	E003,E004,E006,E017,E021,E022,E028,E057,E093,E116,E125	11
chr11	108828784	108828904	E057	1
chr11	108829085	108830337	E003,E005,E006,E017,E021,E028,E055,E056,E057,E059,E080,E081,E090,E091,E114,E116,E118,E119,E120,E121,E122,E123,E125,E126,E127,E128	26
chr11	108830452	108830660	E004	1
chr11	108830695	108830948	E004,E008,E021,E022,E100,E123,E125	7
chr11	108831003	108831122	E022,E125	2
chr11	108831142	108831765	E003,E004,E005,E006,E007,E008,E021,E022,E028,E050,E055,E056,E057,E080,E086,E093,E119,E122,E125,E127,E128	21
chr11	108831803	108832231	E006,E008,E021,E046,E050,E051,E080,E093,E116,E118,E124,E125	12
chr11	108832291	108832341	E022	1
chr11	108832371	108832474	E083,E086	2
chr11	108833519	108833795	E021,E022,E034,E116	4
chr11	108833890	108834194	E055,E056,E125,E126,E128	5
chr11	108834675	108834793	E057,E082	2
chr11	108834797	108834853	E021	1
chr11	108835352	108835526	E003,E021,E022	3
chr11	108836135	108836922	E004,E005,E006,E017,E022,E028,E029,E033,E046,E055,E056,E057,E059,E080,E083,E091,E100,E114,E117,E118,E119,E120,E121,E123,E124,E125,E126,E128	28
chr11	108836964	108838947	E003,E004,E005,E006,E007,E017,E021,E022,E033,E055,E056,E080,E081,E082,E083,E086,E088,E089,E090,E091,E092,E098,E100,E114,E120,E121,E124,E125,E126,E128	30
chr11	108839022	108839445	E021,E082,E083	3
chr11	108839754	108839834	E123	1
chr11	108840109	108840253	E006,E080,E121	3
chr11	108840261	108840393	E083	1
chr11	108840398	108840482	E090,E121	2
chr11	108840492	108840542	E084	1
chr11	108840837	108840932	E083	1
chr11	108841057	108841372	E017,E055,E056,E119,E120,E125,E126,E128	8
chr11	108841440	108841552	E003,E004,E021,E022,E055,E056	6
chr11	108841611	108841673	E004	1
chr11	108841808	108841858	E083	1
chr11	108842727	108842777	E032	1
chr11	108843005	108843086	E123	1
chr11	108843730	108843780	E046	1
chr11	108843787	108843867	E057	1
chr11	108843886	108844850	E004,E005,E006,E007,E017,E021,E028,E055,E056,E057,E059,E081,E083,E091,E100,E114,E117,E119,E120,E121,E122,E123,E125,E126,E127,E128	26
chr11	108845289	108845347	E055	1
chr11	108845725	108846141	E004,E021,E022,E029,E080,E081,E082,E083,E094,E114,E118,E119	12
chr11	108846225	108846321	E083	1
chr11	108846372	108846905	E080,E081,E082,E083,E088,E089,E090,E097,E098	9
chr11	108847402	108847462	E083	1
chr11	108847478	108847659	E005,E007,E021,E083	4
chr11	108848053	108848179	E022,E083	2
chr11	108848193	108848286	E005	1
chr11	108848495	108848615	E032,E083	2
chr11	108849257	108849307	E083	1
chr11	108849406	108849507	E086	1
chr11	108851559	108851599	E086	1
chr11	108852096	108852188	E083	1
chr11	108853570	108853691	E093	1
chr11	108854016	108854112	E003	1
chr11	108854135	108854248	E081,E082	2
chr11	108854396	108854665	E003,E056,E082,E086,E120,E121,E125,E126,E128	9
chr11	108854855	108854925	E083	1
chr11	108854931	108854971	E086	1
chr11	108854979	108855030	E007	1
chr11	108855042	108855082	E086	1
chr11	108855152	108855227	E082	1
chr11	108855325	108855947	E022,E081,E083,E086,E122	5
chr11	108855977	108856233	E022,E082,E083,E092,E098,E122,E124,E126	8
chr11	108856253	108857286	E003,E004,E005,E006,E017,E021,E022,E028,E055,E056,E057,E059,E081,E082,E083,E089,E090,E093,E114,E120,E121,E122,E125,E126,E127,E128	26
chr11	108857332	108857556	E006,E056,E086,E123	4
chr11	108857730	108857893	E017,E021,E022,E122	4
chr11	108858596	108858671	E050	1
chr11	108859498	108859548	E022	1
chr11	108860643	108860703	E006	1
chr11	108861164	108861238	E021	1
chr11	108862504	108863127	E021,E022,E081,E082,E097,E123,E125	7
chr11	108863480	108863530	E021	1
chr11	108863652	108863712	E006	1
chr11	108863831	108863994	E080,E085	2
chr11	108864036	108864131	E080,E123	2
chr11	108865500	108865610	E050,E116	2
chr11	108865623	108866065	E029,E050,E051,E124	4
chr11	108867292	108867332	E086	1
chr11	108868173	108868231	E091	1
chr11	108868624	108869063	E017,E091,E097	3
chr11	108870861	108870941	E091	1
chr11	108871155	108871222	E086	1
chr11	108871251	108871583	E008,E021,E022,E055,E098,E124	6
chr11	108872327	108872496	E021,E022,E091	3
chr11	108872938	108873125	E004,E005,E017	3
chr11	108874803	108874853	E093	1
chr11	108874910	108874960	E083	1
chr11	108875074	108875382	E005,E081,E082,E086,E090	5
chr11	108875390	108875440	E121	1
chr11	108877268	108877340	E050,E051	2
chr11	108878358	108878438	E116	1
chr11	108878899	108878943	E086	1
chr11	108881017	108881073	E083	1
chr11	108881357	108881423	E091,E122	2
chr11	108881477	108881557	E123	1
chr11	108881574	108881666	E124	1
chr11	108881754	108881988	E021,E057,E083,E098,E119	5
chr11	108882308	108882358	E083	1
chr11	108882689	108882739	E021	1
chr11	108883196	108883246	E082	1
chr11	108883415	108883465	E082	1
chr11	108883643	108883693	E022	1
chr11	108883695	108884199	E007,E021,E022,E056,E082,E093,E123	7
chr11	108886007	108886567	E006,E017,E028,E055,E056,E057,E114,E119,E120,E121,E122,E125,E127,E128	14
chr11	108886587	108887404	E004,E006,E017,E056,E098,E122,E125,E128	8
chr11	108887449	108887726	E004,E057,E083,E094,E119	5
chr11	108888813	108888886	E124	1
chr11	108889035	108889168	E059	1
chr11	108890066	108890239	E022,E123	2
chr11	108890407	108890596	E046,E100,E124	3
chr11	108890661	108890913	E046,E056,E083	3
chr11	108891319	108891453	E021,E022	2
chr11	108892289	108892379	E124	1
chr11	108893357	108893411	E120	1
chr11	108893771	108894080	E017,E029,E046,E056,E090,E100,E120,E124,E126	9
chr11	108896880	108896930	E021	1
chr11	108897617	108898214	E017,E055,E056,E057,E119,E120,E121,E125,E126,E128	10
chr11	108898662	108898840	E017,E055,E056,E086,E114	5
chr11	108898972	108899040	E082	1
chr11	108899402	108899452	E021	1
chr11	108899895	108899956	E089	1
chr11	108899959	108900065	E090	1
chr11	108900455	108900647	E017,E056,E059,E125,E128	5
chr11	108900673	108900847	E017,E021,E022,E090	4
chr11	108900862	108900912	E050	1
chr11	108901684	108901843	E028,E057,E127	3
chr11	108901908	108902081	E005,E083,E100,E121	4
chr11	108902085	108902135	E055	1
chr11	108902470	108902530	E125	1
chr11	108902583	108902633	E007	1
chr11	108903034	108903084	E022	1
chr11	108904282	108905639	E017,E022,E028,E055,E056,E057,E080,E081,E082,E089,E090,E119,E120,E121,E122,E125,E126,E127,E128	19
chr11	108905861	108906031	E056,E080,E097,E122	4
chr11	108906039	108906285	E021,E022,E080,E082,E086,E097,E128	7
chr11	108906292	108906363	E086	1
chr11	108906474	108906537	E021	1
chr11	108906605	108906731	E005	1
chr11	108906803	108907104	E004,E005,E007,E021,E022,E055,E056,E091,E128	9
chr11	108907118	108907168	E091	1
chr11	108907278	108907611	E005	1
chr11	108908356	108908468	E122	1
chr11	108908470	108909594	E005,E007,E017,E021,E022,E028,E055,E056,E057,E059,E081,E082,E090,E097,E098,E100,E119,E120,E121,E122,E125,E126,E127,E128	24
chr11	108909994	108910065	E128	1
chr11	108910172	108910253	E125,E128	2
chr11	108910255	108910725	E022,E028,E057,E098,E114,E119,E122,E125,E127,E128	10
chr11	108910973	108911068	E021	1
chr11	108911117	108911378	E003,E004,E005,E008,E021,E022,E029,E051,E080,E082,E086,E091,E114,E123,E127	15
chr11	108911800	108912013	E059	1
chr11	108912114	108912164	E046	1
chr11	108912664	108912918	E006,E017,E056,E080,E120,E121,E125	7
chr11	108913228	108913278	E093	1
chr11	108913957	108914077	E081	1
chr11	108914134	108914191	E090	1
chr11	108914223	108914445	E116	1
chr11	108914808	108914858	E022	1
chr11	108915070	108915162	E089,E090	2
chr11	108915383	108915423	E086	1
chr11	108917127	108917317	E003,E007,E021,E022	4
chr11	108917473	108917532	E007	1
chr11	108917564	108917751	E008,E055,E056,E080,E120,E121,E125	7
chr11	108917758	108917833	E006,E124	2
chr11	108918268	108918318	E046	1
chr11	108918852	108919296	E017,E021,E055,E056,E120,E121,E126,E128	8
chr11	108920301	108920361	E007	1
chr11	108921413	108921463	E007	1
chr11	108922059	108922135	E093	1
chr11	108922149	108922230	E081	1
chr11	108922519	108922569	E021	1
chr11	108923421	108923643	E081,E082	2
chr11	108924374	108924587	E082,E086,E089,E090	4
chr11	108924919	108925000	E091	1
chr11	108925518	108925590	E083	1
chr11	108926030	108926088	E046	1
chr11	108926398	108926452	E109	1
chr11	108927526	108927595	E050	1
chr11	108927617	108927701	E029	1
chr11	108927769	108927819	E022	1
chr11	108928322	108928455	E080	1
chr11	108928504	108928776	E022,E034,E080	3
chr11	108929241	108929339	E051	1
chr11	108929410	108929555	E003,E021,E022,E091	4
chr11	108929815	108929865	E091	1
chr11	108929923	108929991	E088,E091,E128	3
chr11	108930054	108930133	E021,E091	2
chr11	108930288	108930443	E007,E086,E091,E127	4
chr11	108930454	108930537	E088,E123	2
chr11	108930562	108930606	E097	1
chr11	108931507	108931561	E127	1
chr11	108931836	108931886	E050	1
chr11	108931952	108932002	E022	1
chr11	108932223	108932277	E081	1
chr11	108932487	108932623	E059	1
chr11	108933056	108933913	E006,E017,E055,E056,E081,E082,E086,E088,E091,E120,E121,E125,E126,E128	14
chr11	108935072	108935112	E086	1
chr11	108935585	108935666	E046,E125	2
chr11	108935763	108935968	E028,E034,E046,E050,E051,E057,E080,E088,E091,E093,E119,E123,E127	13
chr11	108936049	108936105	E034	1
chr11	108936128	108936268	E081	1
chr11	108936455	108936522	E082	1
chr11	108936554	108936715	E006,E034,E093	3
chr11	108936776	108936826	E089	1
chr11	108936831	108936881	E109	1
chr11	108936945	108937022	E021,E086	2
chr11	108937116	108937166	E093	1
chr11	108938372	108938422	E093	1
chr11	108938719	108938894	E055,E056,E124	3
chr11	108939313	108939367	E127	1
chr11	108939846	108939900	E081	1
chr11	108940115	108940182	E122	1
chr11	108941479	108941529	E022	1
chr11	108941652	108941926	E005,E033,E083,E119,E125,E127	6
chr11	108942088	108942306	E081,E083,E128	3
chr11	108942369	108943381	E017,E022,E028,E055,E056,E057,E081,E082,E083,E086,E088,E089,E090,E092,E097,E098,E100,E119,E120,E121,E125,E126,E127,E128	24
chr11	108943953	108944003	E093	1
chr11	108945370	108945515	E123	1
chr11	108945873	108945965	E083	1
chr11	108946219	108946296	E090	1
chr11	108946304	108946354	E050	1
chr11	108946440	108946490	E082	1
chr11	108946547	108947345	E004,E007,E022,E055,E080,E083,E089,E090,E091,E098,E100,E120,E121,E123,E126,E127	16
chr11	108947393	108947520	E055,E056,E124	3
chr11	108947646	108947704	E007,E083	2
chr11	108947755	108948745	E003,E004,E056,E081,E082,E083,E086,E090,E091,E093,E119,E125	12
chr11	108955730	108955833	E051	1
chr11	108956603	108956660	E089	1
chr11	108956718	108957244	E006,E017,E055,E056,E083,E089,E090,E097,E098,E100,E119,E120,E121,E123,E126,E128	16
chr11	108957908	108957964	E051	1
chr11	108958828	108959250	E050,E051,E081,E082,E086,E088,E089	7
chr11	108959293	108959454	E006,E086,E127,E128	4
chr11	108959669	108959900	E005,E017,E055,E056,E057,E093,E121	7
chr11	108959942	108960172	E005,E028,E056,E057,E091	5
chr11	108960424	108960572	E021,E080	2
chr11	108962205	108962255	E082	1
chr11	108962497	108962552	E022	1
chr11	108962924	108963143	E083,E088	2
chr11	108963211	108963554	E021,E083,E088	3
chr11	108963639	108963757	E083	1
chr11	108963836	108963949	E083,E123	2
chr11	108964234	108964379	E006,E007,E081	3
chr11	108966107	108966174	E127	1
chr11	108966407	108966471	E124	1
chr11	108967014	108967264	E005,E008,E021,E056,E091,E125	6
chr11	108967936	108967997	E090	1
chr11	108968736	108968806	E118	1
chr11	108968834	108969011	E046,E091	2
chr11	108971147	108971197	E022	1
chr11	108972446	108972496	E093	1
chr11	108974357	108974397	E086	1
chr11	108975442	108975496	E128	1
chr11	108975742	108975935	E081,E082,E083	3
chr11	108976330	108976401	E021	1
chr11	108976772	108977699	E003,E004,E007,E008,E021,E022,E028	7
chr11	108977733	108977816	E008	1
chr11	108979909	108980583	E050,E051,E082,E083,E118,E128	6
chr11	108980602	108980699	E083,E118	2
chr11	108980702	108981057	E050,E051,E083,E125,E128	5
chr11	108981096	108981353	E007,E050,E055,E056,E086,E125,E128	7
chr11	108981546	108981609	E083	1
chr11	108982096	108982146	E022	1
chr11	108982286	108982340	E081	1
chr11	108982767	108984127	E003,E004,E005,E006,E007,E008,E017,E021,E022,E050,E051,E055,E056,E080,E081,E082,E083,E085,E086,E088,E089,E090,E091,E092,E098,E118,E125,E128	28
chr11	108984207	108984257	E083	1
chr11	108984380	108984430	E017	1
chr11	108984586	108984741	E080,E122	2
chr11	108984762	108984816	E127	1
chr11	108985289	108985888	E057,E059,E081,E082,E083,E086,E127	7
chr11	108985982	108986066	E057	1
chr11	108986515	108986569	E021	1
chr11	108986694	108986744	E083	1
chr11	108988525	108988591	E022	1
chr11	108988847	108988897	E084	1
chr11	108988976	108989080	E059	1
chr11	108989845	108989899	E033	1
chr11	108989907	108990028	E050,E080	2
chr11	108990179	108990229	E083	1
chr11	108990478	108990608	E083,E098	2
chr11	108991168	108991728	E003,E006,E007,E008,E021,E022,E056,E080,E083	9
chr11	108991802	108991852	E021	1
chr11	108992012	108992590	E003,E007,E021,E022,E080,E081,E082,E083,E100,E124	10
chr11	108992907	108992987	E119	1
chr11	108993376	108993447	E083	1
chr11	108993880	108993965	E081	1
chr11	108994306	108994412	E083	1
chr11	108994480	108995546	E003,E004,E006,E008,E017,E021,E022,E051,E056,E057,E081,E083,E086,E088,E089,E090,E098,E100,E120,E121,E125,E126,E128	23
chr11	108996428	108996498	E118	1
chr11	108996607	108996657	E083	1
chr11	108997519	108997607	E081	1
chr11	108997946	108998026	E021,E123	2
chr11	109001183	109001233	E084	1
chr11	109001679	109001990	E003,E005,E021,E022,E051,E081,E086	7
chr11	109002326	109002406	E119	1
chr11	109002586	109002646	E003	1
chr11	109002995	109003184	E021,E050,E086,E119	4
chr11	109003250	109003317	E021	1
chr11	109003330	109003690	E003,E004,E007,E008,E021,E022,E028,E051,E055,E056,E057,E091,E093,E127,E128	15
chr11	109004643	109004769	E127	1
chr11	109005030	109005418	E004,E081,E083,E119,E127	5
chr11	109005927	109005977	E084	1
chr11	109008945	109009221	E017,E028,E055,E056,E057,E119,E120,E127,E128	9
chr11	109009270	109009372	E057,E119	2
chr11	109010630	109010716	E022,E086	2
chr11	109011520	109012146	E007,E022,E059,E088	4
chr11	109012341	109012391	E022	1
chr11	109012989	109013040	E007	1
chr11	109013052	109013134	E081	1
chr11	109013997	109014047	E091	1
chr11	109015597	109015651	E127	1
chr11	109016072	109016152	E021	1
chr11	109016692	109016742	E021	1
chr11	109018468	109018576	E006,E114	2
chr11	109018691	109018731	E086	1
chr11	109019261	109019336	E082	1
chr11	109019518	109019659	E059,E081,E082	3
chr11	109019677	109019809	E090,E123	2
chr11	109019894	109019962	E088,E090	2
chr11	109020100	109020150	E046	1
chr11	109020297	109020366	E098	1
chr11	109020602	109020667	E098	1
chr11	109021302	109021723	E003,E006,E007,E008,E021,E022,E080,E086,E123	9
chr11	109023789	109023829	E086	1
chr11	109023900	109023950	E051	1
chr11	109024037	109024112	E081	1
chr11	109024153	109024322	E081,E082	2
chr11	109024736	109024847	E082,E086	2
chr11	109026040	109026194	E116	1
chr11	109029014	109029129	E057	1
chr11	109030674	109030724	E007	1
chr11	109031178	109031228	E022	1
chr11	109033422	109033490	E082	1
chr11	109034014	109034164	E081	1
chr11	109035855	109035909	E081	1
chr11	109035988	109036115	E083,E123	2
chr11	109036277	109036324	E080	1
chr11	109037311	109037399	E093	1
chr11	109039020	109039070	E021	1
chr11	109039333	109039383	E083	1
chr11	109040172	109040222	E022	1
chr11	109042406	109042456	E021	1
chr11	109042590	109042693	E032,E124	2
chr11	109043444	109043562	E007,E046	2
chr11	109043857	109043930	E091,E124	2
chr11	109044031	109044081	E109	1
chr11	109044287	109044367	E008	1
chr11	109044949	109045003	E098	1
chr11	109045228	109045310	E082	1
chr11	109045660	109045820	E080,E083,E123	3
chr11	109046203	109046257	E120	1
chr11	109046264	109046314	E083	1
chr11	109046565	109046676	E032,E083	2
chr11	109047150	109047313	E080,E083	2
chr11	109047413	109047501	E082,E086	2
chr11	109047599	109047679	E123	1
chr11	109054224	109054629	E005,E008,E021,E022,E057,E119,E123	7
chr11	109054816	109054962	E017,E097	2
chr11	109055224	109055384	E057	1
chr11	109057121	109057176	E021,E022,E051,E082,E086,E100	6
chr11	109058571	109058650	E022	1
chr11	109059001	109059055	E091	1
chr11	109063964	109064014	E109	1
chr11	109064860	109064910	E082	1
chr11	109065661	109065735	E022,E093,E094,E097,E100,E109	6
chr11	109066890	109067011	E017,E028,E050,E056,E057,E119,E120,E125,E128	9
chr11	109067313	109067426	E082,E121	2
chr11	109067498	109067558	E081,E090	2
chr11	109067974	109068181	E017,E050,E122,E125,E128	5
chr11	109068236	109068738	E005,E006,E017,E022,E028,E050,E051,E056,E059,E091,E120,E121,E123,E125,E128	15
chr11	109068758	109068858	E007,E051,E121,E128	4
chr11	109070667	109070751	E089	1
chr11	109072900	109072988	E127	1
chr11	109073043	109073144	E007,E022,E086	3
chr11	109073215	109073603	E007,E021,E055,E056,E059,E090,E097,E126,E127	9
chr11	109073816	109074340	E021,E059,E098	3
chr11	109074419	109074720	E007,E059	2
chr11	109075093	109075143	E082	1
chr11	109077376	109077426	E021	1
chr11	109077902	109078155	E081,E082,E122	3
chr11	109078199	109078340	E057	1
chr11	109078745	109079630	E007,E081,E082	3
chr11	109079640	109079697	E082	1
chr11	109080338	109080433	E123	1
chr11	109081008	109081136	E028	1
chr11	109082578	109082628	E082	1
chr11	109082989	109083039	E021	1
chr11	109092225	109092274	E086	1
chr11	109093089	109093163	E006,E128	2
chr11	109093377	109093427	E082	1
chr11	109093495	109094138	E081,E082	2
chr11	109094167	109094221	E127	1
chr11	109094315	109094650	E081,E082	2
chr11	109096594	109096660	E083	1
chr11	109100332	109100467	E006	1
chr11	109100506	109100733	E006,E125,E128	3
chr11	109102231	109102301	E118	1
chr11	109102611	109102758	E032,E089,E125	3
chr11	109103585	109103635	E082	1
chr11	109106720	109106780	E006	1
chr11	109106881	109106941	E122	1
chr11	109107032	109107194	E125,E128	2
chr11	109107373	109107895	E006,E057,E083,E089,E098,E114,E119,E125,E126,E127,E128	11
chr11	109107962	109108104	E089,E090	2
chr11	109108399	109108747	E006,E082,E088,E089,E090,E125,E128	7
chr11	109108750	109109148	E028,E057,E089,E090,E119	5
chr11	109109554	109109608	E128	1
chr11	109109922	109109972	E022	1
chr11	109110259	109110340	E123	1
chr11	109110773	109110813	E086	1
chr11	109112664	109113245	E006,E028,E029,E050,E057,E082,E083,E089,E090,E091,E119,E127	12
chr11	109113260	109113375	E119	1
chr11	109113434	109113484	E021	1
chr11	109114210	109114391	E119,E127	2
chr11	109115953	109116016	E093	1
chr11	109116199	109116305	E028	1
chr11	109117359	109117409	E082	1
chr11	109117740	109118293	E006,E017,E028,E055,E056,E057,E059,E119,E120,E121,E125,E126,E127,E128	14
chr11	109118408	109118448	E086	1
chr11	109119049	109119446	E021,E081	2
chr11	109119649	109119699	E017	1
chr11	109119894	109119982	E128	1
chr11	109120410	109120697	E028,E057,E119,E127	4
chr11	109120741	109120847	E123	1
chr11	109120850	109120938	E022,E125	2
chr11	109121103	109121183	E123	1
chr11	109121523	109121798	E007,E081,E082,E121	4
chr11	109123269	109123365	E098	1
chr11	109129268	109129348	E119	1
chr11	109135123	109135203	E021,E086,E119	3
chr11	109137782	109138489	E004,E006,E028,E056,E057,E059,E086,E097,E119,E120,E121,E125,E127,E128	14
chr11	109138516	109138785	E119,E125,E128	3
chr11	109139191	109139411	E028,E081,E090,E126	4
chr11	109143748	109143847	E005,E021,E123	3
chr11	109145417	109145512	E123	1
chr11	109146418	109146472	E127	1
chr11	109146575	109147045	E003,E007,E008,E021,E051,E082,E086,E089,E091,E092,E116	11
chr11	109147306	109147356	E007	1
chr11	109147480	109147530	E022	1
chr11	109147564	109147649	E123	1
chr11	109152261	109152320	E083	1
chr11	109152364	109152470	E004,E114	2
chr11	109152852	109152902	E051	1
chr11	109155109	109155159	E021	1
chr11	109155387	109155437	E007	1
chr11	109155683	109155737	E100	1
chr11	109156123	109156173	E091	1
chr11	109156278	109156505	E005,E021,E083,E091,E126,E127	6
chr11	109156575	109156615	E086	1
chr11	109156970	109157084	E006,E125	2
chr11	109158143	109158244	E021,E083	2
chr11	109158280	109158406	E004,E021,E086	3
chr11	109158561	109158676	E005,E057	2
chr11	109160560	109160610	E083	1
chr11	109160953	109161007	E127	1
chr11	109161697	109161818	E021,E022	2
chr11	109161938	109161995	E021	1
chr11	109161997	109162084	E120	1
chr11	109162306	109162625	E028,E057,E119	3
chr11	109163498	109163558	E006	1
chr11	109163605	109163683	E055	1
chr11	109164773	109164831	E098	1
chr11	109166861	109166911	E017	1
chr11	109167192	109167242	E022	1
chr11	109168816	109168896	E123	1
chr11	109169315	109169385	E093	1
chr11	109169588	109169640	E091	1
chr11	109169657	109169969	E055,E056,E057,E059,E081,E090,E092,E093,E121,E126,E127	11
chr11	109170820	109171287	E080,E081,E082,E089,E090,E100	6
chr11	109171335	109171385	E022	1
chr11	109171409	109171495	E022,E089,E090	3
chr11	109171520	109172392	E021,E080,E081,E082,E083,E088,E089,E090,E091,E093,E094,E100,E120,E121	14
chr11	109173275	109173356	E021	1
chr11	109173421	109173600	E004,E021,E057,E114,E122,E125,E127,E128	8
chr11	109173816	109174663	E007,E028,E057,E080,E083,E088,E114,E119,E121,E127	10
chr11	109174707	109175492	E006,E017,E028,E055,E056,E057,E059,E080,E119,E120,E121,E125,E126,E127,E128	15
chr11	109175534	109175588	E120	1
chr11	109176962	109177624	E006,E028,E056,E057,E080,E083,E089,E093,E100,E114,E120,E121,E125,E126,E128	15
chr11	109177911	109177983	E082,E121	2
chr11	109178039	109178480	E081,E082,E089,E090	4
chr11	109178508	109178681	E119	1
chr11	109179157	109179208	E121	1
chr11	109179252	109179639	E081,E083,E089,E120,E121	5
chr11	109179732	109180353	E006,E050,E056,E080,E082,E083,E086,E088,E089,E090,E120,E121,E125,E128	14
chr11	109180495	109180545	E051	1
chr11	109182519	109182576	E093	1
chr11	109183445	109183531	E080	1
chr11	109187862	109187942	E123	1
chr11	109188381	109188437	E021	1
chr11	109188461	109188845	E028,E057,E091,E119,E127	5
chr11	109189002	109189052	E082	1
chr11	109189654	109189795	E128	1
chr11	109189849	109189916	E125,E128	2
chr11	109189994	109190074	E119	1
chr11	109190807	109190887	E057	1
chr11	109191197	109191845	E004,E005,E006,E017,E028,E055,E056,E057,E080,E083,E089,E114,E117,E119,E120,E121,E125,E126,E127,E128	20
chr11	109193073	109193254	E081,E082	2
chr11	109193469	109193519	E083	1
chr11	109194475	109194519	E097	1
chr11	109194696	109194756	E005	1
chr11	109195106	109195181	E005	1
chr11	109195904	109196077	E005	1
chr11	109196533	109196677	E022,E086,E093	3
chr11	109197618	109197672	E098	1
chr11	109197693	109197857	E082,E083,E089	3
chr11	109198751	109198801	E093	1
chr11	109199150	109199225	E005	1
chr11	109199719	109199769	E051	1
chr11	109200311	109200419	E125	1
chr11	109200565	109200830	E028,E057,E081,E082,E116,E118,E119,E127	8
chr11	109201104	109201148	E080	1
chr11	109201150	109201200	E021	1
chr11	109201966	109202055	E116	1
chr11	109202434	109202516	E090	1
chr11	109203084	109203171	E008	1
chr11	109203208	109203294	E123	1
chr11	109203395	109203445	E017	1
chr11	109204197	109204253	E098	1
chr11	109204353	109204480	E059,E123	2
chr11	109204560	109204683	E091	1
chr11	109204758	109204895	E091	1
chr11	109205691	109205731	E086	1
chr11	109205855	109205932	E022	1
chr11	109206482	109206532	E021	1
chr11	109206915	109206981	E046,E093	2
chr11	109207632	109207712	E123	1
chr11	109208903	109209291	E017,E033,E121,E125,E128	5
chr11	109210444	109210524	E123	1
chr11	109210924	109210978	E128	1
chr11	109211767	109211831	E124	1
chr11	109212958	109213353	E028,E057,E083,E091,E114,E125	6
chr11	109213594	109213973	E021,E059,E080,E083	4
chr11	109214033	109214303	E007,E083	2
chr11	109214325	109214385	E125	1
chr11	109214393	109214618	E007,E080,E083,E091	4
chr11	109214843	109214926	E083	1
chr11	109215070	109215120	E082	1
chr11	109216768	109216961	E081,E123	2
chr11	109217176	109217226	E021	1
chr11	109218142	109218263	E080,E082,E083,E090	4
chr11	109218308	109218358	E083	1
chr11	109218931	109219055	E083,E093	2
chr11	109219582	109219716	E082,E086	2
chr11	109219726	109220449	E004,E007,E081,E082,E086,E089,E090	7
chr11	109220497	109220746	E004,E082,E093,E094,E098	5
chr11	109220769	109220873	E004,E057	2
chr11	109220883	109221167	E004,E057,E091,E119	4
chr11	109221269	109221309	E086	1
chr11	109222053	109222103	E021	1
chr11	109222597	109222637	E086	1
chr11	109224352	109224402	E021	1
chr11	109224841	109224895	E126	1
chr11	109225171	109225221	E007	1
chr11	109225535	109225605	E083	1
chr11	109225844	109225973	E118,E119	2
chr11	109226178	109226238	E006	1
chr11	109226836	109227102	E081,E082	2
chr11	109227164	109227223	E082	1
chr11	109227268	109227319	E083	1
chr11	109227741	109227791	E021	1
chr11	109228085	109228169	E005,E021,E051	3
chr11	109231010	109231070	E125	1
chr11	109232288	109232343	E121	1
chr11	109232471	109232674	E017,E056,E080,E125	4
chr11	109232703	109232763	E125	1
chr11	109232798	109233284	E017,E055,E056,E080,E081,E082,E125,E128	8
chr11	109233806	109233880	E055,E056,E081	3
chr11	109239872	109239922	E017	1
chr11	109241814	109241925	E004	1
chr11	109242146	109242556	E004,E005,E056,E057,E080,E083,E125,E127	8
chr11	109242678	109242728	E088	1
chr11	109243140	109243357	E055,E056,E127	3
chr11	109244226	109244276	E032	1
chr11	109245046	109245096	E007	1
chr11	109245320	109245396	E056,E086,E091,E125	4
chr11	109245894	109246015	E119	1
chr11	109246910	109246960	E022	1
chr11	109246977	109247057	E123	1
chr11	109247127	109247293	E091	1
chr11	109247774	109248143	E021,E022,E083,E088,E090,E098	6
chr11	109248192	109248295	E022,E083	2
chr11	109248448	109248530	E083	1
chr11	109248605	109248722	E083,E086,E089,E090	4
chr11	109248763	109249141	E033,E083,E086,E089,E090,E120,E121	7
chr11	109249206	109249260	E120	1
chr11	109249395	109249480	E093	1
chr11	109250681	109250774	E006,E022	2
chr11	109252396	109252446	E022	1
chr11	109253658	109253698	E086	1
chr11	109253789	109253865	E090	1
chr11	109253928	109254494	E003,E021,E081,E082,E086,E089,E090,E125,E128	9
chr11	109254550	109254737	E059,E081,E125,E127,E128	5
chr11	109254838	109254888	E082	1
chr11	109255600	109255650	E021	1
chr11	109255710	109255836	E007,E125,E128	3
chr11	109255892	109255942	E082	1
chr11	109257379	109257429	E089	1
chr11	109257446	109257607	E021,E022,E090	3
chr11	109258561	109258611	E093	1
chr11	109258796	109258850	E081	1
chr11	109259459	109259542	E004,E021	2
chr11	109259599	109259679	E116	1
chr11	109259825	109259973	E081,E086,E089,E123	4
chr11	109260015	109260126	E029	1
chr11	109260145	109260196	E086	1
chr11	109260637	109260697	E003	1
chr11	109260903	109260953	E021	1
chr11	109261064	109261362	E008,E021,E022	3
chr11	109261394	109261981	E003,E007,E008,E021,E022,E125	6
chr11	109263138	109263208	E021	1
chr11	109263234	109263286	E022	1
chr11	109264081	109264190	E021,E028	2
chr11	109264317	109264368	E083	1
chr11	109265244	109265294	E021	1
chr11	109266576	109266656	E123	1
chr11	109267965	109268264	E057	1
chr11	109271389	109271450	E006,E093	2
chr11	109272292	109272591	E028,E057,E098,E119,E120,E125,E126,E128	8
chr11	109276406	109276916	E017,E028,E055,E056,E057,E059,E080,E119,E120,E125,E128	11
chr11	109277143	109277204	E080	1
chr11	109277291	109277360	E083	1
chr11	109278873	109278992	E089,E118	2
chr11	109279136	109279259	E003,E021,E022	3
chr11	109279510	109279619	E021,E059	2
chr11	109280633	109280687	E094	1
chr11	109281220	109281260	E086	1
chr11	109282347	109282503	E119	1
chr11	109282703	109282805	E086	1
chr11	109283250	109283300	E021	1
chr11	109283991	109284041	E082	1
chr11	109285336	109285419	E090	1
chr11	109286666	109286757	E124	1
chr11	109286835	109286916	E017,E022	2
chr11	109286946	109286996	E022	1
chr11	109287216	109287295	E032,E080,E120	3
chr11	109287484	109287814	E006,E081,E082,E128	4
chr11	109289289	109289339	E051	1
chr11	109290109	109290149	E086	1
chr11	109290255	109290309	E100	1
chr11	109291851	109291931	E008	1
chr11	109292436	109294654	E003,E004,E006,E007,E008,E017,E021,E022,E028,E050,E051,E055,E056,E057,E059,E080,E081,E082,E083,E086,E088,E089,E090,E091,E092,E100,E114,E118,E119,E121,E125,E126,E127,E128	34
chr11	109294740	109294832	E082,E119	2
chr11	109294861	109295056	E022,E081,E082,E086	4
chr11	109295594	109295964	E003,E004,E005,E007,E008,E021,E022,E028,E050,E055,E057,E080,E081,E083,E086,E088,E090,E091,E092,E093,E114,E117,E119,E122,E123,E127	26
chr11	109296374	109296614	E003,E017,E021,E050,E055,E056,E080,E081,E082,E114,E125,E126,E127	13
chr11	109296946	109296996	E051	1
chr11	109297179	109297497	E003,E006,E008,E028,E050,E051,E057,E059,E080,E081,E082,E114,E116,E119,E121,E127,E128	17
chr11	109297682	109297827	E082,E120	2
chr11	109299069	109299149	E119	1
chr11	109299647	109299697	E051	1
chr11	109300408	109300462	E120	1
chr11	109300847	109300941	E119,E127	2
chr11	109301920	109301960	E086	1
chr11	109302173	109302315	E081	1
chr11	109302464	109302616	E034,E051,E125	3
chr11	109302620	109302803	E057	1
chr11	109302815	109303240	E017,E055,E056,E057,E083,E089,E120,E121,E125,E126,E128	11
chr11	109303303	109303416	E125,E128	2
chr11	109304643	109304823	E046,E125,E128	3
chr11	109304947	109305181	E022,E081,E082,E093,E119,E125	6
chr11	109305339	109305412	E097,E125	2
chr11	109305445	109305520	E017	1
chr11	109305609	109306301	E017,E028,E056,E057,E081,E082,E089,E119,E125,E126,E127,E128	12
chr11	109306734	109306788	E127	1
chr11	109306903	109306967	E124	1
chr11	109307024	109307107	E098	1
chr11	109307284	109307334	E093	1
chr11	109307368	109307422	E098	1
chr11	109308142	109308182	E086	1
chr11	109308203	109308253	E021	1
chr11	109308475	109308525	E022	1
chr11	109309063	109309113	E082	1
chr11	109310380	109310803	E008,E022,E081,E082,E086,E097	6
chr11	109311095	109311135	E086	1
chr11	109311712	109311837	E021	1
chr11	109316980	109317060	E057	1
chr11	109321717	109321767	E022	1
chr11	109322915	109322995	E057	1
chr11	109323169	109323220	E021,E022	2
chr11	109323498	109323557	E127	1
chr11	109323560	109323630	E098	1
chr11	109324587	109324711	E119	1
chr11	109325931	109325985	E098	1
chr11	109326330	109326380	E021	1
chr11	109327376	109327441	E032	1
chr11	109327986	109328036	E091	1
chr11	109328648	109328698	E082	1
chr11	109329107	109329167	E003	1
chr11	109329181	109329612	E007,E022,E050,E059,E081,E082,E083	7
chr11	109335949	109336043	E083	1
chr11	109336236	109336315	E093	1
chr11	109341484	109341534	E021	1
chr11	109344597	109344637	E086	1
chr11	109349737	109350229	E022,E059	2
chr11	109350944	109351036	E050,E118	2
chr11	109351040	109351525	E003,E004,E005,E008,E021,E022	6
chr11	109351529	109351588	E022	1
chr11	109351782	109351822	E086	1
chr11	109352508	109352558	E007	1
chr11	109353609	109353653	E097	1
chr11	109353783	109354103	E126	1
chr11	109361757	109362489	E003,E004,E008,E022,E057,E059,E082,E086,E090,E098,E120,E121,E123,E125,E126,E128	16
chr11	109364393	109364433	E086	1
chr11	109364717	109364776	E007	1
chr11	109367275	109367394	E057	1
chr11	109368792	109368842	E021	1
chr11	109369844	109369977	E090,E123	2
chr11	109370114	109370199	E033	1
chr11	109370232	109370282	E021	1
chr11	109371108	109371205	E029,E119	2
chr11	109371750	109371964	E005,E057,E091	3
chr11	109372097	109372176	E021,E091	2
chr11	109372435	109372515	E119	1
chr11	109373561	109373611	E050	1
chr11	109374653	109374703	E089	1
chr11	109375932	109376165	E059	1
chr11	109376300	109376382	E116	1
chr11	109376784	109376834	E021	1
chr11	109377033	109377095	E089	1
chr11	109377409	109377497	E090	1
chr11	109377536	109377723	E082,E089,E090	3
chr11	109378221	109379284	E017,E080,E082,E089,E090,E093,E119,E126	8
chr11	109379385	109379435	E090	1
chr11	109380626	109380676	E051	1
chr11	109380777	109380884	E080,E083	2
chr11	109381001	109381480	E089,E090,E126	3
chr11	109381803	109381874	E007,E021	2
chr11	109382273	109383353	E022,E028,E057,E059,E080,E082,E090,E093,E119,E125,E126,E127	12
chr11	109383422	109383722	E050,E051,E088,E090,E120,E121,E126,E128	8
chr11	109384079	109384165	E022,E123	2
chr11	109384688	109384738	E093	1
chr11	109385216	109385275	E050	1
chr11	109385355	109385405	E022	1
chr11	109385685	109385765	E123	1
chr11	109386437	109386493	E128	1
chr11	109386540	109386610	E128	1
chr11	109388300	109388438	E082,E086,E124	3
chr11	109389152	109389206	E128	1
chr11	109389688	109389889	E081,E082	2
chr11	109390144	109390232	E006	1
chr11	109390570	109390636	E021,E082	2
chr11	109390928	109391087	E003,E022,E057,E127	4
chr11	109391401	109391451	E022	1
chr11	109392357	109393359	E003,E005,E021,E028,E057,E059,E082,E091,E119,E127	10
chr11	109393543	109393623	E123	1
chr11	109395921	109395975	E127	1
chr11	109396445	109396705	E005,E057,E091	3
chr11	109396763	109396845	E091	1
chr11	109398188	109398238	E007	1
chr11	109398256	109398669	E006,E028,E056,E059,E120,E121,E123,E125,E126,E128	10
chr11	109400085	109400144	E120	1
chr11	109402200	109402269	E021	1
chr11	109402611	109402770	E021,E022	2
chr11	109403791	109403922	E090	1
chr11	109403928	109404131	E081,E083,E120,E121,E127	5
chr11	109404290	109404360	E118	1
chr11	109404826	109405154	E017,E059,E120,E121,E126	5
chr11	109405930	109405980	E022	1
chr11	109406437	109406605	E057,E120,E121	3
chr11	109407150	109407190	E034	1
chr11	109409440	109409494	E127	1
chr11	109409909	109409959	E021	1
chr11	109409979	109410029	E022	1
chr11	109410309	109410379	E093,E127	2
chr11	109415229	109415352	E056,E120	2
chr11	109416043	109416097	E127	1
chr11	109417205	109417259	E120	1
chr11	109418046	109419026	E004,E005,E006,E017,E022,E028,E055,E056,E057,E059,E088,E091,E098,E114,E117,E119,E120,E121,E125,E126,E127,E128	22
chr11	109419094	109419163	E125	1
chr11	109419229	109419279	E121	1
chr11	109419748	109419830	E123	1
chr11	109420515	109420569	E081	1
chr11	109421380	109421420	E086	1
chr11	109422055	109422303	E091	1
chr11	109422467	109422547	E119	1
chr11	109423003	109423582	E006,E028,E055,E056,E057,E119,E120,E125,E126,E127,E128	11
chr11	109424443	109424550	E022	1
chr11	109425793	109426010	E100,E119,E128	3
chr11	109427244	109427309	E098	1
chr11	109427882	109427939	E051	1
chr11	109429887	109430046	E081	1
chr11	109430366	109430501	E081,E082	2
chr11	109432048	109432875	E081,E082,E097	3
chr11	109434064	109434124	E005	1
chr11	109435053	109435103	E082	1
chr11	109436861	109436915	E127	1
chr11	109437423	109437483	E125	1
chr11	109438729	109438820	E021,E097,E128	3
chr11	109439772	109440101	E057,E125	2
chr11	109440296	109440384	E086	1
chr11	109448497	109448574	E033	1
chr11	109450021	109450077	E007	1
chr11	109450226	109450338	E081	1
chr11	109450908	109450958	E090	1
chr11	109451172	109451222	E082	1
chr11	109452706	109452760	E033	1
chr11	109454496	109454559	E022	1
chr11	109454683	109454765	E090	1
chr11	109454812	109455676	E004,E006,E021,E059,E081,E082,E089,E090,E097,E120	10
chr11	109455704	109455854	E007,E082	2
chr11	109456363	109456615	E059,E116	2
chr11	109456640	109456761	E059,E082	2
chr11	109456823	109456920	E082	1
chr11	109457225	109457275	E082	1
chr11	109457518	109457831	E003,E004,E008,E021,E022,E081,E082	7
chr11	109458362	109458412	E051	1
chr11	109460416	109460766	E007,E021,E022	3
chr11	109461336	109461390	E098	1
chr11	109461450	109461514	E124	1
chr11	109461630	109461938	E028,E081,E082,E098,E125,E127,E128	7
chr11	109462150	109462194	E080	1
chr11	109464487	109464583	E007,E127	2
chr11	109464661	109464758	E007,E123	2
chr11	109464821	109464901	E123	1
chr11	109465361	109465418	E050	1
chr11	109465803	109465878	E003	1
chr11	109466631	109466681	E090	1
chr11	109467168	109467248	E021	1
chr11	109467725	109467779	E098	1
chr11	109468154	109468234	E028	1
chr11	109468301	109468361	E003	1
chr11	109468473	109468553	E123	1
chr11	109468886	109468957	E125	1
chr11	109469532	109469650	E126	1
chr11	109470119	109470173	E127	1
chr11	109470668	109470728	E017	1
chr11	109471259	109471309	E021	1
chr11	109471793	109472014	E082,E090	2
chr11	109472071	109472121	E090	1
chr11	109472245	109472295	E051	1
chr11	109472801	109472996	E081,E082	2
chr11	109473083	109473133	E022	1
chr11	109473454	109473494	E086	1
chr11	109474645	109476150	E003,E004,E006,E007,E017,E057,E059,E080,E081,E082,E083,E086,E088,E089,E090,E093,E097,E098,E100,E119,E120,E121,E126,E127	24
chr11	109476202	109476419	E090	1
chr11	109476553	109476603	E046	1
chr11	109476738	109476858	E081,E090	2
chr11	109476884	109476934	E092	1
chr11	109477024	109477372	E007,E057,E081,E082,E089,E090,E118	7
chr11	109477826	109477911	E006	1
chr11	109478343	109478393	E090	1
chr11	109479154	109479222	E004	1
chr11	109480301	109480405	E003,E021	2
chr11	109480657	109480783	E081,E127	2
chr11	109480920	109481096	E082,E119	2
chr11	109481471	109481525	E127	1
chr11	109481748	109481798	E022	1
chr11	109482007	109482064	E093	1
chr11	109482198	109482361	E081,E082	2
chr11	109482888	109483047	E006,E017	2
chr11	109483264	109483783	E006,E022,E028,E057,E059,E089,E090,E100,E116,E126,E127	11
chr11	109485389	109485587	E081	1
chr11	109488074	109488128	E127	1
chr11	109488917	109489094	E004,E029,E121	3
chr11	109489384	109489594	E021,E033,E116	3
chr11	109490054	109490767	E028,E032,E057,E086,E119,E125,E127	7
chr11	109490813	109490886	E086,E100	2
chr11	109492790	109492840	E022	1
chr11	109494007	109494067	E006	1
chr11	109495284	109495324	E086	1
chr11	109496302	109496352	E050	1
chr11	109496724	109496774	E007	1
chr11	109500339	109501000	E028,E057,E119,E127	4
chr11	109501581	109501631	E022	1
chr11	109504144	109504215	E098	1
chr11	109506177	109506241	E098	1
chr11	109506382	109506434	E050	1
chr11	109506651	109506701	E021	1
chr11	109506799	109506915	E021	1
chr11	109507147	109507197	E093	1
chr11	109507337	109507421	E022,E086	2
chr11	109507610	109507660	E007	1
chr11	109512338	109512661	E003,E004,E005,E006,E007,E008,E017,E021,E022,E028,E050,E055,E056,E057,E059,E080,E082,E083,E086,E088,E089,E090,E091,E092,E093,E114,E117,E119,E120,E121,E123,E125,E126,E127,E128	35
chr11	109513604	109513654	E083	1
chr11	109514115	109514167	E082	1
chr11	109514225	109514360	E082	1
chr11	109514387	109515688	E003,E004,E005,E006,E007,E021,E022,E055,E059,E080,E081,E082,E083,E084,E086,E088,E089,E090,E091,E092,E093,E098,E100,E120,E121,E126	26
chr11	109516551	109516601	E093	1
chr11	109517575	109517625	E021	1
chr11	109518065	109518326	E081,E082	2
chr11	109518480	109518560	E123	1
chr11	109518859	109519079	E004,E022	2
chr11	109519086	109519158	E081	1
chr11	109519191	109519328	E081,E082	2
chr11	109519342	109519442	E059	1
chr11	109520344	109520473	E123,E127	2
chr11	109521207	109521412	E081,E082,E098,E100	4
chr11	109522295	109522374	E006	1
chr11	109522872	109522999	E059	1
chr11	109523124	109523357	E003,E006,E021,E116,E127	5
chr11	109523560	109523610	E022	1
chr11	109523668	109523750	E021	1
chr11	109524910	109525299	E006,E007,E028,E057,E081,E082,E090,E119,E127	9
chr11	109525347	109525588	E081,E082,E089,E090	4
chr11	109525621	109525776	E090	1
chr11	109526226	109526306	E059	1
chr11	109526307	109526357	E090	1
chr11	109527719	109527799	E119	1
chr11	109528918	109529309	E006,E083,E088,E089,E090,E121,E123,E126	8
chr11	109530472	109530522	E082	1
chr11	109531061	109531111	E093	1
chr11	109531244	109531313	E022	1
chr11	109532267	109532317	E022	1
chr11	109532982	109533120	E006,E059	2
chr11	109533132	109533182	E083	1
chr11	109533294	109533358	E124	1
chr11	109533803	109533953	E119	1
chr11	109533998	109534048	E082	1
chr11	109534078	109534181	E127	1
chr11	109534817	109535087	E007,E057,E127	3
chr11	109535107	109535157	E121	1
chr11	109537104	109537155	E017	1
chr11	109537876	109537970	E081,E082	2
chr11	109538161	109538215	E081	1
chr11	109538589	109538659	E127	1
chr11	109538731	109538785	E127	1
chr11	109538977	109539036	E126	1
chr11	109539047	109539135	E127	1
chr11	109539514	109540543	E017,E021,E022,E028,E055,E056,E057,E083,E086,E088,E089,E098,E100,E119,E120,E121,E123,E125,E126,E127,E128	21
chr11	109540564	109540678	E021,E057,E119	3
chr11	109540698	109540906	E021,E120,E121	3
chr11	109542060	109542110	E021	1
chr11	109543175	109543439	E033,E083,E123	3
chr11	109543888	109543942	E127	1
chr11	109544447	109544506	E086	1
chr11	109544528	109544633	E090	1
chr11	109544730	109544800	E084	1
chr11	109546905	109546955	E090	1
chr11	109547339	109547393	E098	1
chr11	109547437	109547546	E119	1
chr11	109548296	109548346	E083	1
chr11	109548730	109548980	E086,E088,E098,E120,E125,E126,E128	7
chr11	109549004	109549134	E127	1
chr11	109550267	109550307	E086	1
chr11	109550826	109551438	E006,E028,E057,E059,E082,E086,E119,E120,E121,E125,E126,E127,E128	13
chr11	109555508	109555606	E127	1
chr11	109556140	109556220	E022	1
chr11	109556690	109556740	E091	1
chr11	109556835	109556886	E017,E021	2
chr11	109558187	109558241	E126	1
chr11	109558663	109558703	E086	1
chr11	109563858	109563924	E003,E034	2
chr11	109564036	109564086	E091	1
chr11	109564871	109564934	E088,E125	2
chr11	109566292	109568285	E003,E004,E005,E006,E007,E008,E017,E021,E022,E028,E032,E033,E034,E046,E050,E051,E055,E056,E057,E059,E080,E081,E082,E083,E086,E088,E091,E092,E093,E097,E098,E100,E109,E114,E116,E117,E118,E119,E120,E121,E122,E123,E124,E125,E126,E127,E128	47
chr11	109569128	109569203	E021,E082,E127	3
chr11	109572241	109572313	E126	1
chr11	109572542	109572794	E028,E059	2
chr11	109573381	109573498	E082,E116	2
chr11	109574975	109575101	E123	1
chr11	109575240	109575491	E003,E081,E082,E086,E088	5
chr11	109575761	109576123	E006,E081,E082,E086,E119,E125,E128	7
chr11	109576200	109576250	E082	1
chr11	109576593	109576669	E081	1
chr11	109576829	109576909	E123	1
chr11	109577001	109577171	E081,E082	2
chr11	109577217	109577269	E082	1
chr11	109577774	109577846	E098	1
chr11	109578307	109578438	E029,E100	2
chr11	109579149	109579209	E006	1
chr11	109579229	109579315	E080	1
chr11	109580055	109580105	E082	1
chr11	109580645	109580711	E017	1
chr11	109580835	109580893	E082	1
chr11	109580990	109581137	E123	1
chr11	109581915	109581970	E093	1
chr11	109582092	109582200	E081	1
chr11	109582241	109582295	E081	1
chr11	109583927	109583984	E127	1
chr11	109584526	109584576	E091	1
chr11	109587267	109587347	E017	1
chr11	109587648	109587708	E005	1
chr11	109587925	109587991	E046	1
chr11	109590628	109590682	E127	1
chr11	109592243	109592318	E017	1
chr11	109592750	109592869	E123	1
chr11	109594001	109594055	E127	1
chr11	109595595	109595729	E089,E090	2
chr11	109595787	109595931	E006,E082,E089,E090,E120	5
chr11	109596893	109597263	E006,E028,E034,E057,E125,E126,E127	7
chr11	109598731	109599318	E006,E017,E022,E028,E055,E056,E057,E059,E098,E109,E114,E117,E119,E121,E125,E126,E127	17
chr11	109599997	109600047	E121	1
chr11	109600216	109600311	E008	1
chr11	109600370	109600432	E022	1
chr11	109600440	109600516	E003	1
chr11	109600520	109600791	E003,E022,E051,E080,E086,E098,E109,E116	8
chr11	109601159	109601203	E080	1
chr11	109601689	109601763	E006,E086	2
chr11	109602311	109602464	E100,E125,E128	3
chr11	109603042	109603106	E124	1
chr11	109603832	109604302	E017,E028,E055,E056,E057,E081,E083,E100,E114,E119,E120,E121,E125,E126,E127,E128	16
chr11	109604649	109604760	E123	1
chr11	109604787	109604883	E007,E081	2
chr11	109604977	109605816	E005,E006,E017,E022,E056,E059,E081,E082,E083,E084,E089,E090,E091,E092,E100,E120,E121,E125,E126,E128	20
chr11	109605923	109606233	E003,E006,E056,E081,E082,E100,E120,E121,E123,E125,E126,E128	12
chr11	109606708	109606748	E086	1
chr11	109607620	109607765	E006,E022,E080	3
chr11	109609598	109609658	E005	1
chr11	109609914	109609979	E007,E081,E126	3
chr11	109610188	109610423	E056,E059,E080,E120,E121,E123,E125,E126	8
chr11	109611167	109611221	E126	1
chr11	109612232	109612312	E119	1
chr11	109612470	109612520	E021	1
chr11	109612676	109612756	E021,E022	2
chr11	109612823	109612863	E086	1
chr11	109613065	109613135	E081	1
chr11	109613313	109613397	E056,E128	2
chr11	109613419	109613486	E005	1
chr11	109613602	109613698	E081	1
chr11	109614529	109614609	E126	1
chr11	109614978	109615032	E126	1
chr11	109615319	109615369	E022	1
chr11	109615399	109615530	E021,E098	2
chr11	109615540	109615622	E118	1
chr11	109616501	109616707	E086,E120,E121,E123	4
chr11	109616710	109617275	E007,E089,E090,E120,E121	5
chr11	109617516	109617710	E006,E029,E121	3
chr11	109618421	109619039	E006,E029,E046,E050,E057,E059,E080,E089,E098,E100,E116,E120,E121,E123,E124,E125,E127,E128	18
chr11	109619084	109619291	E021,E029,E124	3
chr11	109619672	109619722	E017	1
chr11	109620045	109620927	E006,E007,E022,E059,E081,E086,E125,E126	8
chr11	109621222	109621308	E098	1
chr11	109621390	109621564	E005,E021,E051	3
chr11	109621732	109621803	E124	1
chr11	109622192	109622633	E005,E006,E022,E046,E090,E093,E123	7
chr11	109622974	109623519	E080,E086,E098,E100,E125,E128	6
chr11	109624509	109624559	E046	1
chr11	109625250	109625330	E059	1
chr11	109626142	109626219	E086	1
chr11	109627318	109627419	E125	1
chr11	109627539	109627589	E093	1
chr11	109627672	109627732	E005	1
chr11	109627814	109627894	E119	1
chr11	109629894	109629944	E007	1
chr11	109631722	109631762	E086	1
chr11	109632433	109632473	E086	1
chr11	109632833	109632883	E021	1
chr11	109633403	109633455	E089	1
chr11	109634229	109634279	E051	1
chr11	109635165	109635229	E022,E124	2
chr11	109635362	109635430	E022,E098	2
chr11	109635485	109635664	E021,E059	2
chr11	109636525	109636701	E123	1
chr11	109637979	109638050	E082	1
chr11	109638440	109638490	E021	1
chr11	109638592	109638783	E088,E094	2
chr11	109638897	109638957	E005	1
chr11	109639061	109639159	E093	1
chr11	109639900	109640037	E086	1
chr11	109640115	109640254	E122,E123,E127	3
chr11	109640519	109641018	E080,E081,E082,E086	4
chr11	109641524	109641622	E006	1
chr11	109642270	109642324	E098	1
chr11	109642415	109642469	E098	1
chr11	109643369	109643458	E051,E082	2
chr11	109643508	109644027	E057,E059,E080,E081,E082,E084,E086,E089,E093,E098,E120,E121,E124	13
chr11	109644076	109644244	E081,E082	2
chr11	109646497	109646674	E021,E022	2
chr11	109647322	109647419	E090	1
chr11	109647620	109647700	E059	1
chr11	109648850	109648890	E086	1
chr11	109649023	109649079	E098	1
chr11	109650776	109650826	E021	1
chr11	109650910	109650960	E022	1
chr11	109651762	109651816	E127	1
chr11	109652736	109652844	E127	1
chr11	109653653	109654386	E004,E090,E093	3
chr11	109654432	109655232	E004,E007,E083,E090,E093,E098,E116,E126	8
chr11	109655334	109655472	E116,E123	2
chr11	109655566	109655661	E093	1
chr11	109655882	109656185	E081,E082,E089,E090,E126	5
chr11	109656206	109657097	E006,E007,E017,E055,E056,E057,E059,E083,E086,E088,E089,E090,E093,E098,E100,E117,E119,E120,E121,E125,E126,E127,E128	23
chr11	109657452	109657523	E004	1
chr11	109657883	109657937	E098	1
chr11	109658076	109658130	E128	1
chr11	109658291	109658370	E007	1
chr11	109658989	109659065	E090	1
chr11	109659606	109659683	E004,E093	2
chr11	109659690	109661176	E004,E006,E017,E021,E022,E056,E059,E081,E082,E086,E093,E120,E121,E123,E125,E126,E128	17
chr11	109662190	109662358	E089,E119	2
chr11	109662387	109662511	E123	1
chr11	109662830	109662919	E125	1
chr11	109662948	109662998	E090	1
chr11	109663003	109663045	E034	1
chr11	109663057	109663255	E089,E090,E093,E098,E126	5
chr11	109663277	109663378	E021	1
chr11	109663610	109663660	E050	1
chr11	109664498	109664568	E118	1
chr11	109664988	109666849	E006,E017,E021,E055,E056,E059,E083,E085,E088,E090,E098,E100,E114,E120,E121,E125,E126,E128	18
chr11	109667046	109667096	E021	1
chr11	109667891	109667941	E090	1
chr11	109668367	109668436	E089	1
chr11	109668596	109668646	E083	1
chr11	109669097	109669147	E083	1
chr11	109669161	109669571	E006,E059,E083,E120,E121,E125,E126,E128	8
chr11	109669657	109669717	E125	1
chr11	109670118	109670168	E083	1
chr11	109670731	109670829	E098,E128	2
chr11	109670961	109671011	E082	1
chr11	109672910	109672964	E127	1
chr11	109672968	109673018	E083	1
chr11	109673104	109673219	E028	1
chr11	109673878	109674130	E083	1
chr11	109674961	109675011	E083	1
chr11	109678804	109678864	E125	1
chr11	109679374	109679639	E006,E017,E028,E050,E051,E055,E056,E057,E114,E119,E121,E122,E123,E125,E126,E128	16
chr11	109680311	109680361	E093	1
chr11	109680601	109680651	E022	1
chr11	109680713	109680876	E022,E091,E123	3
chr11	109680970	109681030	E125	1
chr11	109681060	109681110	E051	1
chr11	109681389	109681589	E123	1
chr11	109681609	109681659	E091	1
chr11	109682111	109682161	E017	1
chr11	109682965	109683029	E124	1
chr11	109683147	109683197	E093	1
chr11	109683697	109683873	E081	1
chr11	109684775	109684825	E021	1
chr11	109684972	109685026	E127	1
chr11	109685587	109685712	E004,E022,E123	3
chr11	109686121	109686228	E008	1
chr11	109686268	109686320	E090	1
chr11	109686380	109686430	E091	1
chr11	109686432	109686521	E022,E081,E082	3
chr11	109686619	109686839	E081,E082	2
chr11	109687303	109687357	E056	1
chr11	109687408	109687552	E032,E091	2
chr11	109688456	109688506	E051	1
chr11	109688622	109688743	E050,E090	2
chr11	109689067	109689550	E017,E050,E051,E093	4
chr11	109689893	109690433	E004,E007,E028,E046,E057,E119,E126,E127	8
chr11	109691193	109691254	E086,E098	2
chr11	109692173	109692233	E125	1
chr11	109692350	109692696	E080,E082,E086,E088,E097,E098,E126	7
chr11	109693075	109693125	E082	1
chr11	109693192	109693242	E082	1
chr11	109693575	109693652	E003,E021,E022	3
chr11	109694409	109694800	E003,E081,E126	3
chr11	109695470	109695550	E116	1
chr11	109695842	109695897	E050	1
chr11	109696960	109697024	E124	1
chr11	109697593	109697747	E119	1
chr11	109698890	109698940	E093	1
chr11	109699230	109699359	E126	1
chr11	109700649	109700713	E124	1
chr11	109700826	109700880	E033	1
chr11	109701265	109701315	E046	1
chr11	109701511	109701561	E093	1
chr11	109701699	109701749	E089	1
chr11	109701946	109702116	E082,E089,E090	3
chr11	109702497	109702587	E123	1
chr11	109702796	109702846	E089	1
chr11	109702926	109702976	E082	1
chr11	109703194	109703244	E007	1
chr11	109704721	109704771	E055	1
chr11	109706034	109706084	E093	1
chr11	109706483	109706530	E097	1
chr11	109706746	109706796	E082	1
chr11	109706798	109706848	E017	1
chr11	109707365	109707539	E082,E083,E089,E090	4
chr11	109708008	109708167	E021,E083	2
chr11	109708232	109708282	E090	1
chr11	109708560	109708638	E090	1
chr11	109708680	109709114	E055,E056,E086,E089,E090,E091,E093,E126	8
chr11	109709155	109709303	E090,E122	2
chr11	109709325	109709386	E089	1
chr11	109709452	109709535	E086	1
chr11	109709543	109709640	E126	1
chr11	109709678	109709888	E021,E028,E055,E056,E057,E091,E125,E126	8
chr11	109711597	109711647	E021	1
chr11	109712926	109713098	E093,E097,E123,E126	4
chr11	109713472	109713522	E082	1
chr11	109713625	109713685	E125	1
chr11	109713704	109713754	E088	1
chr11	109714892	109714942	E083	1
chr11	109715483	109715527	E080	1
chr11	109715553	109715648	E126	1
chr11	109715719	109715763	E097	1
chr11	109715945	109716063	E055,E082,E126	3
chr11	109716106	109716836	E055,E056,E080,E083,E086,E088,E089,E090,E093,E098,E100,E126	12
chr11	109717225	109717323	E123,E125	2
chr11	109717543	109717596	E089,E090	2
chr11	109717669	109717752	E123	1
chr11	109717891	109717945	E081	1
chr11	109717968	109718018	E022	1
chr11	109718069	109718304	E123	1
chr11	109718307	109718367	E091	1
chr11	109718394	109718744	E003,E004,E007,E080,E081,E082,E083,E109,E127	9
chr11	109718900	109719154	E081,E082,E123	3
chr11	109719787	109720119	E022,E051,E080,E081,E082,E126	6
chr11	109720161	109720215	E081	1
chr11	109720675	109721015	E007,E059,E080,E081,E082,E086,E124	7
chr11	109722277	109722331	E126	1
chr11	109722522	109723010	E004,E017,E028,E057,E083,E086,E089,E090,E114,E117,E119,E120,E121,E123,E125,E126,E127,E128	18
chr11	109723140	109723190	E051	1
chr11	109723260	109723344	E123,E128	2
chr11	109723584	109723644	E004	1
chr11	109723842	109724382	E003,E004,E005,E006,E007,E008,E017,E021,E022,E028,E029,E032,E033,E046,E050,E051,E055,E056,E057,E059,E080,E081,E082,E083,E084,E085,E086,E088,E089,E090,E091,E092,E093,E097,E109,E114,E116,E117,E119,E120,E121,E122,E123,E124,E125,E126,E127,E128	48
chr11	109724883	109724943	E003	1
chr11	109725036	109725086	E051	1
chr11	109725325	109726099	E089,E090,E125,E126,E128	5
chr11	109727374	109728147	E006,E017,E050,E080,E116,E121,E123,E125,E126,E128	10
chr11	109728156	109728210	E080	1
chr11	109728430	109728480	E080	1
chr11	109728743	109729233	E003,E004,E017,E021,E022,E080,E083,E089,E116,E120,E121,E123,E125,E128	14
chr11	109729386	109729446	E006	1
chr11	109729861	109730514	E004,E005,E006,E007,E017,E021,E028,E055,E056,E057,E059,E080,E091,E114,E117,E119,E120,E122,E123,E125,E126,E127,E128	23
chr11	109730607	109731011	E004,E005,E006,E080,E125	5
chr11	109731049	109731099	E021	1
chr11	109731916	109731960	E080	1
chr11	109732845	109733070	E032,E080,E127	3
chr11	109733121	109733355	E080	1
chr11	109733488	109734012	E004,E059,E080,E086,E089,E090,E122,E125,E128	9
chr11	109734014	109734070	E090	1
chr11	109734472	109734588	E004,E080,E125,E128	4
chr11	109734601	109736343	E004,E005,E006,E017,E021,E022,E028,E050,E051,E055,E056,E057,E059,E080,E081,E082,E083,E086,E088,E089,E090,E091,E092,E093,E098,E116,E119,E120,E121,E122,E123,E125,E126,E127,E128	35
chr11	109736372	109737093	E003,E004,E005,E007,E008,E021,E022,E050,E051,E055,E057,E059,E080,E081,E082,E083,E088,E089,E092,E093,E098,E100,E114,E116,E119,E121,E126	27
chr11	109737101	109737168	E021	1
chr11	109737315	109737365	E093	1
chr11	109737461	109737562	E021	1
chr11	109737901	109738020	E003,E022	2
chr11	109738503	109738587	E093	1
chr11	109738640	109738915	E083,E098,E116,E117	4
chr11	109738939	109739032	E022,E059	2
chr11	109739100	109739531	E005,E059,E093,E117	4
chr11	109739756	109740779	E005,E021,E059,E080,E083,E117,E127	7
chr11	109740973	109741325	E059,E116,E123	3
chr11	109741381	109741425	E097	1
chr11	109742128	109742188	E006	1
chr11	109743959	109744009	E022	1
chr11	109745068	109745118	E051	1
chr11	109745145	109745278	E119	1
chr11	109745310	109745429	E022,E028	2
chr11	109745507	109745609	E091	1
chr11	109746398	109746534	E123	1
chr11	109747463	109747533	E097	1
chr11	109747851	109748124	E080,E082,E083,E086,E093,E123	6
chr11	109748148	109748228	E123	1
chr11	109749050	109749110	E086,E094,E097,E098,E109	5
chr11	109754327	109754545	E081,E082	2
chr11	109754704	109754864	E081	1
chr11	109755312	109755385	E007	1
chr11	109755429	109755629	E005	1
chr11	109756820	109756870	E021	1
chr11	109757856	109757896	E086	1
chr11	109759453	109759533	E123	1
chr11	109759757	109759807	E114	1
chr11	109760227	109760277	E017	1
chr11	109760288	109760398	E123	1
chr11	109760435	109760582	E123	1
chr11	109761136	109761190	E127	1
chr11	109761192	109761280	E055	1
chr11	109761448	109761866	E082,E123	2
chr11	109762083	109762224	E123	1
chr11	109762405	109762527	E123,E127	2
chr11	109762745	109764494	E004,E005,E022,E028,E057,E059,E080,E091,E117,E119,E123,E127,E128	13
chr11	109764678	109765544	E004,E005,E022,E059,E089,E090,E091,E121,E123,E126	10
chr11	109766013	109766384	E116,E123	2
chr11	109767961	109768011	E082	1
chr11	109772569	109772623	E100	1
chr11	109772859	109772913	E128	1
chr11	109773673	109774251	E123	1
chr11	109774290	109774414	E123	1
chr11	109777175	109777215	E086	1
chr11	109777706	109777756	E091	1
chr11	109779070	109779150	E123	1
chr11	109780079	109780478	E123	1
chr11	109781968	109782096	E123	1
chr11	109782224	109782289	E124	1
chr11	109782309	109782499	E006,E050,E088,E089,E100,E122,E124,E127	8
chr11	109782917	109782967	E021	1
chr11	109784625	109785277	E003,E004,E005,E008,E021,E022,E028,E057,E086,E088,E091,E094,E098,E100,E119,E122,E124,E127	18
chr11	109785341	109786393	E005,E006,E007,E017,E021,E028,E050,E051,E055,E056,E057,E059,E080,E084,E086,E088,E091,E093,E098,E100,E114,E117,E119,E120,E121,E122,E123,E124,E125,E126,E127,E128	32
chr11	109786419	109786479	E006	1
chr11	109786691	109786745	E126	1
chr11	109786757	109786811	E128	1
chr11	109787687	109787802	E091	1
chr11	109787888	109787961	E086,E091	2
chr11	109788092	109788181	E119	1
chr11	109789409	109789469	E125	1
chr11	109791407	109791461	E120	1
chr11	109791646	109791785	E125,E128	2
chr11	109793138	109793182	E097	1
chr11	109796421	109796475	E056	1
chr11	109796610	109796672	E125	1
chr11	109797737	109797924	E004,E021,E022,E120,E121,E123,E127	7
chr11	109798273	109798353	E119	1
chr11	109798877	109798937	E021	1
chr11	109799069	109799149	E116	1
chr11	109799153	109799291	E003,E021,E022	3
chr11	109799397	109799447	E022	1
chr11	109800109	109800425	E017,E021,E081,E086,E089,E100,E120,E121,E126	9
chr11	109801144	109801396	E021,E122	2
chr11	109801442	109801604	E119,E122	2
chr11	109801653	109801703	E090	1
chr11	109801717	109802075	E081,E082	2
chr11	109803813	109804286	E006,E017,E055,E056,E121,E123,E125,E128	8
chr11	109804294	109804466	E125,E128	2
chr11	109804475	109804525	E022	1
chr11	109804541	109804601	E125	1
chr11	109804916	109805223	E004,E005,E091	3
chr11	109805286	109805362	E091	1
chr11	109805846	109805956	E123	1
chr11	109805960	109806032	E083	1
chr11	109807116	109807199	E097	1
chr11	109807512	109807860	E059,E125,E128	3
chr11	109807914	109808084	E032,E059,E080,E120,E125,E126	6
chr11	109808341	109808391	E089	1
chr11	109808642	109809129	E003,E004,E021,E022,E050,E051,E059,E080,E123,E124	10
chr11	109809381	109809542	E123,E125,E128	3
chr11	109809714	109810427	E003,E004,E005,E006,E007,E008,E017,E021,E022,E028,E046,E050,E051,E055,E056,E057,E059,E080,E081,E082,E083,E084,E085,E086,E088,E089,E090,E091,E092,E093,E094,E097,E098,E100,E109,E114,E116,E117,E118,E119,E120,E121,E122,E123,E125,E126,E127,E128	48
chr11	109810982	109811036	E127	1
chr11	109811298	109812553	E006,E017,E028,E029,E050,E055,E056,E057,E059,E080,E082,E089,E091,E093,E100,E114,E117,E119,E120,E121,E122,E123,E124,E125,E126,E127,E128	27
chr11	109812870	109812964	E123	1
chr11	109813041	109813081	E086	1
chr11	109813247	109814044	E004,E081,E082,E086,E089,E123,E127	7
chr11	109815556	109815606	E091	1
chr11	109815848	109815892	E086	1
chr11	109815942	109816011	E032	1
chr11	109816058	109817881	E003,E004,E005,E006,E007,E008,E017,E021,E022,E028,E029,E032,E033,E034,E046,E050,E051,E055,E056,E057,E059,E080,E081,E082,E083,E084,E085,E086,E088,E089,E090,E091,E092,E093,E094,E097,E098,E100,E109,E114,E116,E117,E118,E119,E120,E121,E122,E123,E124,E125,E126,E127,E128	53
chr11	109820128	109820356	E021,E081,E082,E116	4
chr11	109820515	109820602	E116	1
chr11	109821743	109821866	E082	1
chr11	109822410	109822492	E124,E127	2
chr11	109822780	109822910	E090,E116	2
chr11	109823222	109823302	E116	1
chr11	109823318	109823410	E082,E086	2
chr11	109823735	109823930	E003,E116	2
chr11	109824277	109824327	E091	1
chr11	109824898	109824958	E005	1
chr11	109825152	109825446	E021,E032,E116	3
chr11	109825451	109825530	E032	1
chr11	109826048	109826098	E007	1
chr11	109826228	109826388	E051,E116	2
chr11	109826589	109827570	E007,E032,E033,E050,E051,E059,E088,E090,E093,E116	10
chr11	109827598	109828191	E032,E093,E116	3
chr11	109828198	109829846	E006,E017,E021,E055,E056,E059,E081,E082,E097,E116,E121,E123,E125,E126,E127,E128	16
chr11	109830368	109830408	E086	1
chr11	109831268	109832254	E003,E004,E005,E006,E007,E017,E021,E022,E028,E055,E056,E057,E059,E080,E083,E085,E086,E088,E089,E090,E091,E092,E093,E094,E097,E098,E100,E109,E119,E120,E121,E123,E125,E126,E127,E128	36
chr11	109833601	109833707	E021	1
chr11	109834455	109834535	E119	1
chr11	109835262	109835322	E082,E122	2
chr11	109835869	109835919	E022	1
chr11	109836233	109836668	E116,E123	2
chr11	109836746	109837212	E006,E017,E029,E046,E055,E056,E059,E080,E116,E123,E126,E128	12
chr11	109837447	109837561	E123	1
chr11	109837841	109837912	E046	1
chr11	109837934	109838140	E029,E046,E057,E086,E116,E124	6
chr11	109838669	109838827	E116,E124	2
chr11	109839016	109839066	E032	1
chr11	109839090	109839773	E021,E022,E029,E050,E082,E116	6
chr11	109839850	109839912	E005	1
chr11	109840906	109841213	E116	1
chr11	109841344	109842660	E006,E007,E008,E017,E022,E028,E029,E032,E046,E050,E051,E055,E056,E057,E059,E080,E081,E082,E083,E084,E086,E088,E089,E090,E091,E092,E093,E097,E098,E100,E116,E119,E120,E121,E122,E124,E125,E126,E128	39
chr11	109842674	109844134	E006,E029,E033,E046,E050,E051,E055,E056,E059,E080,E081,E082,E083,E086,E088,E089,E090,E091,E093,E098,E100,E116,E120,E121,E122,E123,E124,E125,E126,E128	30
chr11	109844326	109844522	E007,E059,E081,E082,E124	5
chr11	109845199	109845285	E022,E086,E123	3
chr11	109845364	109845483	E090,E093	2
chr11	109845700	109845774	E082,E120	2
chr11	109845868	109845948	E093	1
chr11	109846292	109846371	E127	1
chr11	109846643	109846723	E059	1
chr11	109847418	109847468	E032	1
chr11	109848387	109848451	E022,E083	2
chr11	109848545	109848692	E046,E059	2
chr11	109849524	109849578	E081	1
chr11	109849608	109849948	E006,E017,E028,E055,E056,E059,E081,E120,E121,E122,E125,E126,E128	13
chr11	109850708	109850748	E086	1
chr11	109851041	109851081	E086	1
chr11	109851128	109851222	E100	1
chr11	109851336	109851402	E082	1
chr11	109851460	109851788	E034,E081,E082,E083,E084	5
chr11	109851790	109852572	E084,E085,E109,E116	4
chr11	109852915	109853065	E033,E059,E116	3
chr11	109853086	109853167	E055,E080,E126	3
chr11	109853400	109853450	E088	1
chr11	109853605	109853645	E086	1
chr11	109854202	109854252	E082	1
chr11	109854275	109854325	E021	1
chr11	109854448	109855295	E021,E059,E089,E091,E093,E116,E123,E124	8
chr11	109855353	109856430	E021,E028,E029,E032,E033,E046,E050,E051,E055,E056,E059,E084,E085,E090,E093,E116,E119,E120,E123,E124	20
chr11	109856474	109856556	E123	1
chr11	109856951	109857088	E081,E082,E127	3
chr11	109857371	109857501	E017,E125	2
chr11	109858089	109858169	E059	1
chr11	109858728	109858845	E116	1
chr11	109858922	109858988	E051	1
chr11	109860542	109860622	E059	1
chr11	109860800	109860882	E007	1
chr11	109861004	109861154	E116	1
chr11	109862573	109862712	E055,E116,E126	3
chr11	109862772	109862827	E082	1
chr11	109863287	109863395	E022,E050,E120,E123	4
chr11	109863500	109863580	E123	1
chr11	109863611	109863813	E050,E090,E123	3
chr11	109863846	109863943	E123	1
chr11	109863948	109863998	E046	1
chr11	109864120	109864313	E121,E125	2
chr11	109864382	109865088	E006,E017,E022,E059,E080,E098,E120,E121,E125,E126,E128	11
chr11	109865095	109865175	E123	1
chr11	109865269	109865334	E003	1
chr11	109865607	109866288	E003,E006,E021,E022,E059,E080,E081,E086,E089,E114,E118,E120,E121,E123,E128	15
chr11	109866318	109866372	E081	1
chr11	109866686	109866855	E051,E059	2
chr11	109867153	109867282	E046,E059	2
chr11	109869144	109869255	E007	1
chr11	109869257	109869446	E006,E017,E050,E051,E055,E056,E059,E082,E089,E097,E116,E123,E125,E126,E128	15
chr11	109869563	109870114	E059,E081,E082,E100,E116,E123	6
chr11	109870135	109871525	E004,E006,E007,E017,E028,E029,E032,E033,E046,E050,E051,E055,E056,E057,E059,E080,E081,E082,E083,E084,E085,E088,E089,E090,E091,E093,E094,E098,E100,E114,E116,E117,E119,E120,E121,E122,E123,E124,E125,E126,E127,E128	42
chr11	109871621	109871960	E017,E055,E056,E059,E080,E116,E123,E125,E128	9
chr11	109871980	109872040	E125	1
chr11	109872045	109872144	E123	1
chr11	109872218	109872376	E059,E116	2
chr11	109872384	109872655	E056,E116	2
chr11	109872815	109873103	E059,E123	2
chr11	109873317	109873397	E116	1
chr11	109873936	109873980	E097	1
chr11	109874150	109874469	E017,E029,E057,E084,E085,E094,E123	7
chr11	109874552	109874616	E004,E084	2
chr11	109874716	109874798	E084	1
chr11	109876566	109876619	E097	1
chr11	109876883	109877011	E091	1
chr11	109877217	109877267	E082	1
chr11	109878430	109878633	E006,E118	2
chr11	109879041	109879154	E059,E123	2
chr11	109879235	109879728	E059,E081,E082	3
chr11	109879804	109879898	E081,E082	2
chr11	109881358	109881408	E021	1
chr11	109881527	109881577	E022	1
chr11	109883142	109883225	E116	1
chr11	109885510	109885650	E051,E059	2
chr11	109885856	109885931	E029	1
chr11	109886873	109887043	E021,E032,E055,E056,E091,E126	6
chr11	109887729	109887809	E127	1
chr11	109887883	109887933	E022	1
chr11	109888804	109888900	E005,E007	2
chr11	109888953	109889049	E059	1
chr11	109889081	109889160	E124	1
chr11	109889219	109889269	E093	1
chr11	109890478	109890855	E029,E032,E050,E116,E124,E126	6
chr11	109890877	109890919	E086	1
chr11	109891105	109891155	E007	1
chr11	109891920	109892069	E059	1
chr11	109892144	109892253	E033,E080	2
chr11	109892367	109892477	E022,E091	2
chr11	109892610	109892725	E006	1
chr11	109892806	109893693	E006,E017,E028,E055,E056,E057,E059,E080,E081,E082,E089,E090,E091,E093,E116,E119,E121,E123,E124,E125,E126,E127,E128	23
chr11	109893741	109893791	E022	1
chr11	109894104	109894337	E116,E119	2
chr11	109894422	109894603	E005,E021,E022,E116	4
chr11	109895533	109895854	E059	1
chr11	109896677	109896791	E050,E088,E097	3
chr11	109896857	109896933	E121,E124	2
chr11	109897334	109899283	E017,E021,E022,E029,E032,E033,E046,E050,E051,E059,E080,E081,E082,E084,E085,E086,E088,E089,E090,E091,E092,E093,E097,E098,E100,E109,E116,E124,E127	29
chr11	109899449	109900067	E004,E017,E022,E028,E029,E057,E059,E081,E083,E092,E093,E109,E116,E125,E127,E128	16
chr11	109900300	109901370	E032,E046,E059,E086,E088,E116,E120,E121,E122	9
chr11	109901842	109901902	E088	1
chr11	109901998	109902254	E022,E055,E057,E116,E125,E127	6
chr11	109902556	109902658	E007,E021,E123	3
chr11	109902943	109903583	E007,E021,E022,E034,E055,E059,E081,E082,E083,E098,E116,E128	12
chr11	109903659	109903709	E021	1
chr11	109903818	109904233	E004,E005,E007,E057,E119,E123,E127	7
chr11	109904800	109904928	E059	1
chr11	109904968	109905191	E059,E086,E121	3
chr11	109905473	109906375	E004,E021,E059,E081,E089,E093,E119,E124	8
chr11	109907189	109907414	E022,E120,E121	3
chr11	109907565	109907820	E008,E021,E116,E123	4
chr11	109908259	109908313	E128	1
chr11	109908356	109908422	E006	1
chr11	109908858	109908950	E082	1
chr11	109908971	109909265	E081,E082,E126	3
chr11	109909375	109909446	E090	1
chr11	109910393	109910443	E093	1
chr11	109910447	109910497	E022	1
chr11	109911357	109911448	E093	1
chr11	109912034	109912093	E093	1
chr11	109912406	109912466	E022	1
chr11	109912751	109912941	E017,E059	2
chr11	109913317	109913367	E082	1
chr11	109913928	109914012	E116	1
chr11	109914040	109914090	E021	1
chr11	109915012	109915563	E003,E017,E021,E086,E089,E090,E093,E097,E109,E116,E127	11
chr11	109915610	109915733	E116	1
chr11	109916705	109916755	E007	1
chr11	109917144	109917310	E021,E022,E123	3
chr11	109917610	109918074	E017,E021,E029,E046,E055,E059,E084,E085,E086,E088,E109,E121,E123,E124	14
chr11	109918186	109918226	E086	1
chr11	109919118	109919198	E119	1
chr11	109919270	109919320	E017	1
chr11	109919329	109919383	E127	1
chr11	109919663	109919744	E033	1
chr11	109920918	109920978	E029	1
chr11	109921059	109921156	E093	1
chr11	109922834	109922874	E086	1
chr11	109924268	109924315	E080	1
chr11	109924654	109924950	E003,E004,E007,E008,E021,E022,E028,E050,E083,E091,E123	11
chr11	109926968	109927018	E090	1
chr11	109927707	109927888	E059,E091,E100,E120,E121	5
chr11	109928888	109928973	E083	1
chr11	109928999	109929463	E021,E059,E100	3
chr11	109929594	109929719	E017,E059	2
chr11	109930089	109931181	E017,E055,E056,E057,E059,E098,E119,E120,E121,E125,E126,E128	12
chr11	109931391	109931530	E055	1
chr11	109931586	109931655	E021	1
chr11	109931800	109932537	E021,E055,E056,E081,E082,E086,E089,E090,E093,E126	10
chr11	109932594	109932675	E090	1
chr11	109932974	109933279	E089,E090	2
chr11	109933563	109934036	E022,E059,E090	3
chr11	109934086	109934136	E021	1
chr11	109934681	109934884	E090,E121,E125	3
chr11	109934909	109934998	E090	1
chr11	109935095	109935175	E123	1
chr11	109935508	109935675	E021,E029	2
chr11	109935745	109935806	E084	1
chr11	109935981	109936253	E003,E004,E028,E057,E083,E091,E119,E121,E123,E127	10
chr11	109936286	109936627	E017,E123	2
chr11	109936715	109936814	E123	1
chr11	109937018	109937115	E123	1
chr11	109938774	109938818	E097	1
chr11	109938967	109939017	E089	1
chr11	109939264	109941686	E005,E006,E007,E017,E021,E022,E028,E029,E033,E046,E050,E051,E055,E056,E057,E059,E080,E081,E082,E083,E084,E085,E086,E088,E089,E090,E091,E092,E093,E097,E098,E100,E109,E114,E116,E117,E119,E120,E121,E122,E123,E124,E125,E126,E127,E128	46
chr11	109941819	109941916	E086,E116	2
chr11	109941946	109941986	E086	1
chr11	109942035	109942451	E006,E017,E056,E059,E080,E084,E085,E086,E123,E124	10
chr11	109942619	109942718	E100	1
chr11	109943402	109943561	E050,E124	2
chr11	109943699	109944079	E029,E050,E059,E123,E124	5
chr11	109944248	109944365	E083,E119	2
chr11	109945036	109945417	E086,E123	2
chr11	109945480	109945577	E083,E123	2
chr11	109945746	109949239	E003,E004,E005,E006,E008,E017,E021,E022,E028,E029,E046,E050,E051,E055,E056,E057,E059,E080,E081,E082,E083,E084,E085,E086,E088,E089,E090,E091,E092,E093,E094,E097,E098,E100,E109,E114,E116,E117,E119,E120,E121,E122,E123,E124,E125,E126,E127,E128	48
chr11	109949651	109950036	E003,E007,E021,E022,E028,E029,E059,E080,E093,E116,E123	11
chr11	109950037	109950172	E005,E021,E119	3
chr11	109950387	109950756	E003,E004,E021,E022,E028,E055,E056,E057,E091,E100,E116,E119,E121,E125,E126,E127	16
chr11	109951390	109951445	E017	1
chr11	109951606	109951671	E120	1
chr11	109952015	109953043	E006,E008,E017,E028,E029,E050,E055,E056,E057,E080,E116,E119,E123,E124,E126,E127	16
chr11	109953119	109953173	E098	1
chr11	109953265	109954042	E003,E004,E005,E022,E028,E050,E059,E080,E093,E123	10
chr11	109954300	109954636	E004,E005,E032,E098,E119,E123	6
chr11	109955291	109955523	E059,E123	2
chr11	109955849	109955935	E097	1
chr11	109955995	109960056	E005,E006,E007,E017,E022,E028,E029,E032,E033,E046,E050,E051,E055,E056,E057,E059,E080,E084,E085,E086,E088,E089,E090,E091,E092,E093,E097,E098,E100,E114,E116,E117,E119,E120,E121,E122,E123,E124,E125,E126,E127,E128	42
chr11	109960115	109960170	E034	1
chr11	109960241	109962000	E021,E028,E029,E032,E046,E051,E059,E086,E093,E116,E123,E124,E126,E127	14
chr11	109962081	109967680	E003,E004,E005,E006,E007,E008,E017,E021,E022,E028,E029,E032,E033,E046,E050,E051,E055,E056,E057,E059,E080,E081,E082,E083,E084,E085,E086,E088,E089,E090,E091,E092,E093,E094,E097,E098,E100,E109,E114,E116,E117,E118,E119,E120,E121,E122,E123,E124,E125,E126,E127,E128	52
chr11	109967843	109969001	E005,E006,E017,E022,E028,E029,E046,E050,E051,E055,E056,E059,E083,E084,E091,E114,E116,E117,E119,E123,E124,E125,E126,E127,E128	25
chr11	109969026	109969857	E005,E006,E017,E028,E029,E032,E050,E051,E055,E056,E057,E059,E080,E083,E084,E085,E091,E097,E100,E114,E116,E117,E119,E122,E123,E124,E127	27
chr11	109969870	109969950	E059	1
chr11	109971137	109971936	E006,E022,E028,E050,E051,E055,E056,E059,E080,E081,E084,E086,E088,E089,E090,E097,E116,E122,E125,E126,E128	21
chr11	109971975	109972251	E051,E080,E083	3
chr11	109972603	109972653	E114	1
chr11	109972812	109972900	E022,E059	2
chr11	109973003	109973319	E007,E021,E029,E050,E059,E123,E127	7
chr11	109973330	109973397	E114	1
chr11	109973424	109973954	E017,E028,E029,E055,E056,E057,E080,E119,E120,E124,E125,E127,E128	13
chr11	109975283	109975563	E059,E080,E119,E127	4
chr11	109975948	109975998	E090	1
chr11	109977058	109977227	E116	1
chr11	109977534	109977679	E059,E080	2
chr11	109977702	109977852	E059,E127	2
chr11	109978449	109978529	E119	1
chr11	109978873	109978959	E119	1
chr11	109979251	109979544	E051,E059,E081,E082,E124	5
chr11	109979658	109979738	E059	1
chr11	109979812	109979952	E059,E127	2
chr11	109979995	109980075	E123	1
chr11	109981248	109981395	E059	1
chr11	109981463	109981513	E022	1
chr11	109981743	109981866	E006,E084	2
chr11	109981872	109981962	E022,E124	2
chr11	109982317	109982381	E022,E080	2
chr11	109982614	109982678	E124	1
chr11	109982679	109982863	E021,E116,E123	3
chr11	109982905	109983058	E093,E123	2
chr11	109983150	109983647	E022,E050,E051,E059,E082,E083,E086,E114,E122,E123,E124	11
chr11	109983750	109983814	E081,E097	2
chr11	109984117	109984167	E021	1
chr11	109984304	109984582	E021,E022,E029,E032,E046,E050,E051,E080,E090,E098,E116,E124	12
chr11	109984727	109985089	E034,E080,E084,E116	4
chr11	109985138	109985188	E050	1
chr11	109986385	109986439	E127	1
chr11	109987442	109987559	E059	1
chr11	109987685	109987945	E055,E059,E127	3
chr11	109989316	109989366	E022	1
chr11	109990069	109990119	E032	1
chr11	109990171	109990247	E029	1
chr11	109990304	109990400	E083,E084,E085	3
chr11	109990432	109990743	E021,E046,E059,E082,E083,E084,E085,E116,E125	9
chr11	109990890	109991025	E083	1
chr11	109991099	109992366	E006,E007,E017,E028,E055,E056,E057,E059,E080,E081,E083,E086,E088,E089,E090,E092,E093,E097,E098,E100,E116,E117,E119,E120,E121,E122,E123,E125,E126,E127,E128	31
chr11	109992404	109992523	E083,E122	2
chr11	109992696	109993034	E059,E083,E084,E097,E121	5
chr11	109993107	109993677	E005,E007,E051,E055,E080,E081,E083,E086,E116,E120,E123	11
chr11	109993680	109994257	E004,E005,E006,E017,E055,E056,E059,E080,E083,E086,E088,E089,E091,E093,E097,E116,E120,E121,E123,E125,E126,E128	22
chr11	109994560	109994980	E003,E004,E007,E008,E021,E022,E029,E055,E080,E083,E091,E097,E116	13
chr11	109995113	109995342	E056,E059,E083	3
chr11	109995351	109995436	E005	1
chr11	109995450	109995513	E055	1
chr11	109995516	109996018	E005,E006,E017,E029,E032,E055,E056,E059,E080,E082,E083,E089,E114,E123,E124,E125,E126	17
chr11	109996319	109996867	E004,E005,E006,E007,E017,E021,E022,E028,E050,E055,E056,E057,E059,E080,E083,E084,E085,E086,E089,E091,E094,E097,E100,E109,E114,E116,E118,E119,E120,E121,E123,E125,E126,E127,E128	35
chr11	109996990	109997040	E080	1
chr11	109997207	109997287	E123	1
chr11	109997322	109997382	E005	1
chr11	109997716	109998105	E004,E005,E006,E083,E088,E091,E117,E119,E120,E121,E123,E125,E128	13
chr11	109998271	109998412	E005,E091	2
chr11	109998467	109998531	E091,E124	2
chr11	109998594	109999570	E003,E004,E005,E006,E007,E008,E017,E021,E022,E028,E050,E055,E056,E057,E059,E080,E081,E082,E083,E084,E085,E086,E088,E089,E090,E091,E093,E097,E117,E120,E121,E122,E123,E125,E126,E128	36
chr11	109999690	109999862	E081,E124	2
chr11	109999900	110000303	E007,E080,E081,E082,E097	5
chr11	110000363	110000462	E007,E081,E082,E127	4
chr11	110000557	110000682	E006,E081,E082,E116	4
chr11	110001214	110002922	E003,E004,E005,E006,E007,E008,E017,E021,E022,E028,E050,E051,E057,E059,E080,E081,E082,E083,E084,E085,E086,E088,E089,E090,E091,E092,E097,E100,E109,E119,E120,E121,E122,E123,E124,E125,E127,E128	38
chr11	110002934	110003129	E082,E084,E085	3
chr11	110003130	110003231	E085	1
chr11	110003269	110003507	E082,E084,E085	3
chr11	110003808	110003887	E082	1
chr11	110003906	110003970	E124	1
chr11	110003994	110004044	E082	1
chr11	110004075	110004164	E080,E082,E083,E119	4
chr11	110004429	110004524	E082	1
chr11	110004786	110005299	E004,E005,E006,E007,E008,E021,E055,E056,E059,E080,E081,E082,E083,E084,E088,E090,E091,E092,E100,E120,E121,E122,E125,E126,E128	25
chr11	110005310	110005360	E121	1
chr11	110007050	110007130	E082	1
chr11	110007194	110007285	E059,E120,E126	3
chr11	110007466	110007528	E097	1
chr11	110007552	110007857	E059,E117,E123,E128	4
chr11	110007962	110008146	E008,E083,E093	3
chr11	110009017	110009105	E022	1
chr11	110009614	110009694	E116	1
chr11	110010199	110010279	E123	1
chr11	110010906	110010989	E021	1
chr11	110011295	110011375	E059	1
chr11	110012259	110012299	E086	1
chr11	110012557	110012967	E028,E057,E117,E119,E123,E125,E127,E128	8
chr11	110013074	110013154	E028	1
chr11	110014469	110014576	E119	1
chr11	110016111	110016217	E123	1
chr11	110016599	110016649	E022	1
chr11	110016977	110017035	E091	1
chr11	110017064	110017124	E122	1
chr11	110017180	110017323	E059	1
chr11	110017704	110018201	E008,E028,E051,E059,E086,E098,E123	7
chr11	110018422	110020445	E004,E006,E017,E021,E028,E029,E050,E051,E055,E056,E057,E059,E080,E081,E082,E083,E084,E088,E089,E090,E091,E097,E098,E100,E114,E116,E117,E119,E120,E121,E122,E123,E124,E125,E126,E127,E128	37
chr11	110020474	110020602	E082,E123	2
chr11	110021829	110021890	E082	1
chr11	110022433	110022477	E097	1
chr11	110022872	110023192	E007,E059	2
chr11	110023281	110023364	E116	1
chr11	110023627	110023789	E021,E081,E082,E090,E097	5
chr11	110023790	110023840	E082	1
chr11	110023878	110023928	E007	1
chr11	110024297	110024412	E059,E097	2
chr11	110025296	110025376	E059	1
chr11	110025448	110025721	E059,E082	2
chr11	110026047	110026097	E022	1
chr11	110026703	110026798	E127	1
chr11	110027272	110027548	E114,E117,E119,E127	4
chr11	110028060	110028110	E022	1
chr11	110029105	110029771	E004,E005,E017,E050,E080,E083,E085,E091,E093,E117,E123,E125,E127,E128	14
chr11	110029901	110029983	E123	1
chr11	110030261	110030453	E056,E123	2
chr11	110030456	110030510	E056	1
chr11	110030599	110031053	E017,E022,E050,E055,E056,E059,E114,E120,E121,E122,E123,E125,E127,E128	14
chr11	110031297	110031429	E017,E055,E056,E083,E123	5
chr11	110031843	110031932	E119	1
chr11	110031934	110032050	E055	1
chr11	110032947	110033182	E006,E017,E022,E051,E086,E088,E091,E114,E120	9
chr11	110033198	110033297	E059,E120	2
chr11	110033508	110033578	E091	1
chr11	110033584	110033709	E127	1
chr11	110033995	110034040	E080,E097	2
chr11	110034424	110034582	E116	1
chr11	110034878	110034958	E059,E128	2
chr11	110035230	110035429	E022,E059,E127	3
chr11	110035515	110036905	E005,E032,E050,E059,E083,E091,E097,E125	8
chr11	110037100	110037140	E034	1
chr11	110038258	110038318	E091	1
chr11	110038473	110038527	E120	1
chr11	110038769	110038823	E094	1
chr11	110039006	110039151	E008,E055,E123	3
chr11	110039519	110039617	E055,E123	2
chr11	110040033	110040093	E125	1
chr11	110040220	110040338	E008,E059	2
chr11	110040502	110040619	E059	1
chr11	110040627	110040757	E123	1
chr11	110040790	110040834	E097	1
chr11	110041402	110041489	E022	1
chr11	110041686	110041736	E090	1
chr11	110041780	110041901	E055,E082	2
chr11	110041998	110042048	E007	1
chr11	110042289	110042390	E056	1
chr11	110042411	110042497	E055	1
chr11	110043080	110043223	E055,E083,E116	3
chr11	110043329	110043899	E004,E005,E007,E017,E021,E055,E056,E059,E081,E082,E097,E100,E116,E120,E121,E123,E125,E126,E127	19
chr11	110043917	110044066	E055,E116,E127	3
chr11	110044068	110044389	E003,E008,E021,E022,E082,E097,E119	7
chr11	110044454	110046802	E003,E004,E005,E006,E007,E008,E017,E021,E022,E028,E029,E032,E033,E034,E046,E050,E051,E055,E056,E057,E059,E080,E081,E082,E083,E084,E085,E086,E088,E089,E090,E091,E092,E093,E094,E097,E098,E100,E109,E114,E116,E117,E118,E119,E120,E121,E122,E123,E124,E125,E126,E127,E128	53
chr11	110047052	110048159	E004,E005,E006,E007,E017,E021,E022,E028,E029,E050,E051,E055,E056,E057,E059,E080,E081,E082,E088,E089,E091,E098,E100,E117,E119,E120,E121,E123,E124,E126,E127,E128	32
chr11	110048222	110048313	E059	1
chr11	110048352	110048468	E022,E119	2
chr11	110049161	110049318	E032,E059	2
chr11	110049374	110049470	E093	1
chr11	110049565	110049615	E083	1
chr11	110049639	110049734	E127	1
chr11	110049945	110050098	E093,E124,E125	3
chr11	110050485	110050535	E022	1
chr11	110050909	110051139	E056,E081,E085,E088,E124	5
chr11	110051321	110051487	E055,E091,E118	3
chr11	110051741	110051816	E005	1
chr11	110052167	110052217	E021	1
chr11	110052299	110052343	E080	1
chr11	110052456	110052520	E021	1
chr11	110052549	110052603	E127	1
chr11	110052700	110052773	E080	1
chr11	110052906	110052960	E127	1
chr11	110053339	110053604	E021,E028,E056,E080,E091	5
chr11	110053610	110054024	E006,E017,E028,E050,E055,E056,E057,E059,E080,E091,E093,E100,E114,E117,E119,E120,E121,E123,E125,E126,E127,E128	22
chr11	110054042	110054092	E046	1
chr11	110054579	110054659	E116	1
chr11	110054851	110054961	E022,E056,E080	3
chr11	110055251	110055528	E017,E028,E056,E080,E100,E120,E127	7
chr11	110055532	110056483	E006,E017,E021,E028,E055,E056,E057,E059,E080,E081,E082,E089,E090,E097,E098,E100,E116,E117,E119,E120,E121,E122,E123,E125,E126,E127,E128	27
chr11	110056484	110056699	E003,E022,E028,E056,E080,E098,E127	7
chr11	110056737	110056881	E055,E057	2
chr11	110056926	110057064	E021,E056,E057,E120	4
chr11	110057129	110057186	E080	1
chr11	110057276	110057345	E022	1
chr11	110057419	110057469	E091	1
chr11	110057566	110057642	E029	1
chr11	110057716	110057842	E080,E082,E124	3
chr11	110057978	110058251	E057,E091,E093,E127	4
chr11	110058405	110058523	E100,E121	2
chr11	110058567	110058773	E017,E055,E059,E120,E121	5
chr11	110059296	110059369	E086	1
chr11	110059397	110059515	E021	1
chr11	110059658	110059708	E090	1
chr11	110061580	110061708	E055,E056	2
chr11	110063282	110063651	E028,E032,E033,E046,E050,E051,E093,E116,E125	9
chr11	110063672	110063800	E032,E033,E116	3
chr11	110064300	110065693	E006,E017,E022,E028,E029,E050,E051,E055,E056,E057,E059,E082,E088,E091,E094,E097,E100,E114,E117,E119,E120,E121,E122,E123,E124,E125,E126,E127,E128	29
chr11	110065885	110067616	E003,E004,E005,E006,E007,E017,E021,E022,E028,E029,E032,E055,E056,E057,E059,E080,E083,E086,E088,E091,E092,E094,E097,E100,E114,E116,E117,E118,E119,E120,E121,E122,E125,E126,E127,E128	36
chr11	110067935	110067985	E083	1
chr11	110068021	110068256	E055,E082,E114,E117,E119,E125	6
chr11	110068559	110068771	E021,E055,E080,E119,E121	5
chr11	110068779	110069284	E006,E017,E028,E055,E056,E057,E117,E119,E120,E121,E125,E126,E127,E128	14
chr11	110069779	110070243	E017,E055,E056,E085,E098,E117,E119,E120	8
chr11	110070250	110070755	E005,E006,E017,E021,E022,E028,E055,E056,E057,E080,E084,E085,E086,E088,E091,E093,E097,E114,E119,E120,E123,E126,E127,E128	24
chr11	110070907	110071503	E005,E006,E007,E017,E022,E028,E055,E056,E057,E080,E084,E086,E091,E093,E114,E117,E119,E120,E121,E122,E123,E125,E127,E128	24
chr11	110071556	110071607	E093	1
chr11	110071650	110071707	E017,E022,E094,E097,E098,E100	6
chr11	110071831	110071871	E086	1
chr11	110071934	110072633	E003,E004,E005,E006,E007,E008,E017,E021,E022,E028,E029,E032,E033,E034,E046,E050,E051,E055,E056,E057,E059,E080,E081,E082,E083,E084,E085,E086,E088,E089,E090,E091,E092,E093,E094,E097,E098,E100,E109,E114,E116,E117,E118,E119,E120,E121,E122,E123,E124,E125,E126,E127,E128	53
chr11	110072684	110072742	E086,E091	2
chr11	110072760	110072866	E080,E082	2
chr11	110073080	110073170	E091	1
chr11	110073192	110073272	E080,E114	2
chr11	110074808	110074858	E083	1
chr11	110074983	110075027	E097	1
chr11	110075140	110075190	E082	1
chr11	110076449	110076493	E097	1
chr11	110077056	110077106	E082	1
chr11	110077160	110077204	E097	1
chr11	110077227	110077281	E127	1
chr11	110077828	110077878	E021	1
chr11	110077927	110078329	E003,E004,E007,E021,E022,E083,E089,E090,E091,E120	10
chr11	110078508	110078558	E021	1
chr11	110078823	110078912	E080,E081,E086,E088	4
chr11	110079077	110079406	E003,E004,E021,E022,E086,E093,E114,E123	8
chr11	110079604	110079742	E003,E029,E083,E114	4
chr11	110079813	110079969	E003,E004,E007,E021,E022,E028,E029,E033,E057,E083,E084,E085,E086,E091,E093,E098,E114,E124,E127	19
chr11	110080200	110080299	E003,E004,E007,E008,E021,E022,E034,E055,E083,E084,E086,E088,E091,E093,E114,E121,E123,E126,E127,E128	20
chr11	110086210	110086820	E004,E005,E008,E059,E080,E084,E088,E091,E117,E118,E119,E123	12
chr11	110086840	110087045	E080,E116,E123,E125	4
chr11	110087138	110087188	E022	1
chr11	110087276	110087336	E006	1
chr11	110087647	110087907	E005,E059,E123	3
chr11	110087956	110088341	E080,E117,E123	3
chr11	110088355	110088415	E122	1
chr11	110088426	110088470	E080	1
chr11	110088644	110089124	E080,E081,E082,E119,E123,E127	6
chr11	110089162	110089286	E005,E022,E091	3
chr11	110089306	110089357	E114	1
chr11	110089366	110089523	E050,E086	2
chr11	110089655	110089744	E114,E121	2
chr11	110089813	110090541	E003,E006,E017,E021,E022,E055,E056,E059,E080,E086,E100,E114,E117,E119,E120,E121,E122,E123,E125,E126,E128	21
chr11	110090625	110090669	E080	1
chr11	110090769	110090819	E055	1
chr11	110091098	110091162	E021	1
chr11	110092216	110092266	E017	1
chr11	110092270	110092310	E086	1
chr11	110092564	110092666	E114,E125,E128	3
chr11	110092903	110093002	E022,E125	2
chr11	110093321	110093371	E022	1
chr11	110095085	110095185	E123	1
chr11	110095392	110095472	E123	1
chr11	110095617	110095667	E083	1
chr11	110095700	110095803	E080,E123	2
chr11	110097017	110097071	E127	1
chr11	110097732	110097812	E119	1
chr11	110098283	110098343	E122	1
chr11	110098436	110098557	E090,E118,E123	3
chr11	110098894	110099037	E080,E081,E082,E086	4
chr11	110099049	110099155	E081,E116	2
chr11	110099160	110099273	E017,E120,E125	3
chr11	110099821	110099945	E080	1
chr11	110100627	110100671	E080	1
chr11	110100672	110100729	E022	1
chr11	110101216	110101419	E007,E080,E083,E086,E114	5
chr11	110101926	110102006	E123	1
chr11	110102344	110102443	E100,E123	2
chr11	110102546	110102626	E123	1
chr11	110105169	110105318	E123	1
chr11	110106227	110106307	E123	1
chr11	110106715	110106771	E046	1
chr11	110106787	110107033	E081,E088,E122	3
chr11	110107058	110107102	E097	1
chr11	110107676	110107716	E086	1
chr11	110108541	110108591	E021	1
chr11	110111010	110111125	E093	1
chr11	110112540	110112594	E127	1
chr11	110113009	110113146	E091	1
chr11	110113555	110113728	E017,E088,E121	3
chr11	110113858	110113915	E097	1
chr11	110114126	110114166	E086	1
chr11	110114346	110114430	E080,E100	2
chr11	110114599	110114811	E006,E029,E050,E100,E114,E124,E127	7
chr11	110115507	110115821	E033,E080,E086,E097,E109,E123,E124	7
chr11	110116013	110116093	E119	1
chr11	110116597	110116651	E033	1
chr11	110116689	110116729	E034	1
chr11	110117352	110117435	E080	1
chr11	110118175	110118296	E097	1
chr11	110118545	110118595	E093	1
chr11	110118679	110118869	E032	1
chr11	110119006	110119137	E119	1
chr11	110119650	110119729	E120,E127	2
chr11	110119943	110120144	E006,E017,E028,E033,E034,E050,E051,E055,E080,E081,E082,E083,E084,E088,E089,E093,E114,E119,E121,E123,E126	21
chr11	110120197	110120301	E029,E088	2
chr11	110120330	110120403	E086	1
chr11	110120582	110120626	E097	1
chr11	110120873	110120913	E034	1
chr11	110120991	110121253	E004,E051,E080,E083,E093	5
chr11	110121259	110121337	E017	1
chr11	110121756	110121815	E093	1
chr11	110121824	110121874	E021	1
chr11	110122492	110123342	E006,E017,E028,E050,E055,E056,E057,E080,E081,E082,E083,E089,E090,E091,E094,E098,E100,E114,E116,E117,E119,E120,E121,E122,E123,E125,E126,E127,E128	29
chr11	110123642	110123696	E127	1
chr11	110124849	110125027	E082,E123	2
chr11	110125985	110126039	E127	1
chr11	110126486	110126618	E017,E123	2
chr11	110126715	110126769	E033	1
chr11	110128116	110128156	E086	1
chr11	110128444	110128522	E050	1
chr11	110129039	110129176	E119	1
chr11	110129747	110129808	E050	1
chr11	110130412	110130462	E082	1
chr11	110130637	110130687	E022	1
chr11	110131663	110131764	E116	1
chr11	110131844	110131894	E046	1
chr11	110131999	110132739	E017,E050,E059,E082,E117,E122,E125,E126,E127,E128	10
chr11	110132796	110133112	E017,E080,E114,E117,E120,E128	6
chr11	110134663	110134725	E080	1
chr11	110135220	110135327	E123	1
chr11	110135627	110135681	E098	1
chr11	110136519	110136599	E119	1
chr11	110136939	110136999	E022,E086	2
chr11	110137337	110137485	E080,E091,E127	3
chr11	110137982	110138042	E127	1
chr11	110138553	110138670	E022,E080	2
chr11	110139106	110139186	E123	1
chr11	110139260	110139389	E022,E082,E083,E121	4
chr11	110139823	110139873	E021	1
chr11	110140081	110140474	E021,E055,E059,E080,E083,E116	6
chr11	110140481	110140561	E080	1
chr11	110140894	110140983	E124,E128	2
chr11	110141345	110141467	E050,E116,E120,E121	4
chr11	110141489	110141539	E083	1
chr11	110141581	110141631	E121	1
chr11	110142128	110142295	E022,E123	2
chr11	110142375	110142610	E004,E005,E091,E117,E123	5
chr11	110142833	110142899	E022,E034	2
chr11	110143153	110143204	E007	1
chr11	110143270	110143324	E127	1
chr11	110143605	110143665	E004	1
chr11	110143805	110144058	E017,E116,E120,E121,E125,E128	6
chr11	110144105	110144300	E004,E086,E100,E123,E128	5
chr11	110145467	110145547	E116	1
chr11	110145812	110145892	E080	1
chr11	110146085	110146129	E080	1
chr11	110147124	110147204	E123	1
chr11	110148530	110148580	E082	1
chr11	110150532	110151428	E017,E021,E028,E034,E055,E057,E080,E091,E094,E097,E116,E119,E121,E122,E123,E125,E126,E127	18
chr11	110152359	110152464	E127	1
chr11	110152466	110152607	E004,E083	2
chr11	110152682	110152801	E021,E080,E091	3
chr11	110153376	110153444	E124	1
chr11	110154077	110154140	E086	1
chr11	110154392	110154446	E127	1
chr11	110154473	110154561	E097	1
chr11	110154857	110154901	E097	1
chr11	110156933	110157253	E003,E008,E021,E080,E081,E082,E086,E090,E116,E121	10
chr11	110157369	110157552	E125,E128	2
chr11	110157839	110157899	E003	1
chr11	110158229	110158933	E004,E022,E032,E034,E050,E051,E080,E083,E093,E100,E116,E120,E122,E123	14
chr11	110159135	110159355	E088,E116,E123	3
chr11	110159547	110159620	E034,E093	2
chr11	110159684	110159734	E022	1
chr11	110160045	110160099	E127	1
chr11	110160132	110160628	E021,E080,E100,E121,E123,E125,E126,E128	8
chr11	110160748	110160970	E080,E122,E123	3
chr11	110161049	110161510	E021,E080,E086,E116,E118,E123	6
chr11	110161673	110161727	E100	1
chr11	110161866	110161996	E080,E114,E116	3
chr11	110162017	110162643	E004,E008,E021,E022,E080,E093,E097,E116,E123	9
chr11	110162663	110162751	E123	1
chr11	110163006	110163177	E028,E080,E086,E088,E116,E127	6
chr11	110163229	110163337	E080,E081,E116	3
chr11	110163642	110163826	E034,E080,E117	3
chr11	110163929	110164524	E028,E029,E046,E050,E051,E080,E083,E084,E086,E088,E093,E094,E114,E116,E117,E118,E122,E123,E124	19
chr11	110164789	110164859	E118	1
chr11	110165001	110169554	E003,E004,E005,E006,E007,E008,E017,E021,E022,E028,E029,E032,E033,E034,E046,E050,E051,E055,E056,E057,E059,E080,E081,E082,E083,E084,E085,E086,E088,E089,E090,E091,E092,E093,E094,E097,E098,E100,E109,E114,E116,E117,E118,E119,E120,E121,E122,E123,E124,E125,E126,E127,E128	53
chr11	110169601	110170413	E004,E005,E021,E032,E034,E046,E057,E091,E097,E114,E117,E120,E121,E123	14
chr11	110170467	110170517	E022	1
chr11	110170610	110170710	E034,E051	2
chr11	110170772	110170846	E033,E050	2
chr11	110170904	110171091	E005,E021,E059,E091,E100	5
chr11	110171175	110171453	E032,E034,E046,E050,E059,E088,E098,E118	8
chr11	110171513	110171553	E034	1
chr11	110171757	110172041	E003,E022,E050,E118	4
chr11	110172154	110172194	E086	1
chr11	110173363	110173413	E022	1
chr11	110173582	110173632	E032	1
chr11	110174055	110174647	E007,E033,E084,E085,E098,E114,E118,E119	8
chr11	110175222	110175338	E084	1
chr11	110175400	110175468	E084,E085	2
chr11	110175832	110176989	E006,E017,E022,E028,E033,E050,E056,E057,E080,E083,E084,E085,E086,E088,E091,E092,E094,E097,E098,E100,E109,E114,E117,E118,E119,E120,E121,E122,E123,E125,E127,E128	32
chr11	110177310	110177489	E117,E125,E128	3
chr11	110177680	110177729	E080	1
chr11	110177799	110178143	E080,E084,E109	3
chr11	110178695	110179143	E003,E004,E005,E007,E021,E022,E083,E097,E121,E125,E128	11
chr11	110179365	110179486	E022,E125	2
chr11	110179530	110179580	E007	1
chr11	110179725	110179984	E004,E080,E117	3
chr11	110180054	110180345	E059,E117	2
chr11	110180477	110180793	E109,E117,E118	3
chr11	110180824	110180961	E005,E021,E097,E114	4
chr11	110181601	110181743	E004,E097,E117	3
chr11	110181751	110181874	E006	1
chr11	110181963	110182090	E080,E123	2
chr11	110182114	110183386	E003,E004,E006,E017,E021,E022,E029,E032,E033,E046,E050,E051,E055,E056,E057,E059,E080,E097,E114,E116,E117,E118,E119,E120,E121,E122,E123,E124,E125,E126,E127,E128	32
chr11	110184325	110184375	E022	1
chr11	110185107	110185161	E081	1
chr11	110185188	110185390	E004,E005,E080,E083,E091,E114,E117,E126	8
chr11	110185410	110185460	E032	1
chr11	110185571	110185621	E093	1
chr11	110187277	110187383	E017,E123	2
chr11	110187709	110189259	E004,E005,E006,E017,E021,E028,E029,E032,E050,E051,E055,E056,E057,E059,E080,E081,E082,E083,E085,E086,E088,E089,E090,E091,E092,E097,E100,E109,E114,E116,E117,E119,E120,E121,E122,E123,E124,E125,E126,E127,E128	41
chr11	110189298	110189644	E005,E050,E083,E085,E122,E123	6
chr11	110189728	110190733	E003,E004,E005,E007,E021,E022,E046,E050,E080,E082,E083,E084,E086,E089,E091,E092,E097,E114,E117,E118,E122,E123	22
chr11	110190763	110191252	E005,E080,E083,E097	4
chr11	110193142	110193188	E086	1
chr11	110194097	110194307	E005,E091	2
chr11	110194574	110194990	E055,E059,E089,E090	4
chr11	110195414	110195494	E123	1
chr11	110195770	110195852	E022	1
chr11	110196000	110196070	E118	1
chr11	110196674	110197066	E114,E120,E123	3
chr11	110198258	110198312	E033	1
chr11	110198346	110198537	E033,E091,E116	3
chr11	110198591	110198698	E116	1
chr11	110198869	110199705	E003,E004,E005,E007,E008,E017,E021,E032,E033,E034,E046,E050,E051,E055,E056,E083,E091,E093,E094,E109,E116,E117,E121,E122,E125,E126,E127,E128	28
chr11	110199797	110200565	E004,E005,E007,E022,E084,E091,E093,E116,E122,E124	10
chr11	110200699	110200842	E116	1
chr11	110202369	110202695	E021,E055,E056,E059,E116,E123,E127	7
chr11	110202833	110202897	E124	1
chr11	110203279	110203366	E091	1
chr11	110203718	110203963	E116	1
chr11	110204358	110204593	E046,E116	2
chr11	110206134	110206354	E083,E086,E091,E116	4
chr11	110206944	110207116	E091	1
chr11	110207290	110207477	E091	1
chr11	110207818	110207901	E091	1
chr11	110208246	110209044	E003,E004,E005,E006,E007,E008,E017,E021,E022,E028,E032,E034,E055,E057,E059,E080,E083,E084,E085,E088,E091,E092,E094,E098,E114,E116,E117,E118,E119,E120,E121,E122,E123,E125,E127,E128	36
chr11	110209407	110209718	E029,E033,E046,E088,E089,E090,E116,E124	8
chr11	110210053	110210958	E005,E029,E034,E059,E080,E081,E082,E085,E091,E093,E116,E121,E123,E124	14
chr11	110211009	110211110	E080,E123	2
chr11	110211213	110211741	E059,E090,E091,E093,E123,E124	6
chr11	110212002	110212091	E059,E080,E088,E089,E123	5
chr11	110213539	110213619	E091	1
chr11	110213663	110213858	E091	1
chr11	110213905	110213966	E093	1
chr11	110214046	110214126	E116	1
chr11	110214184	110214298	E032,E116	2
chr11	110215086	110215162	E007,E046	2
chr11	110215725	110215814	E051,E123	2
chr11	110216346	110217089	E005,E028,E033,E034,E050,E051,E057,E059,E088,E093,E098,E116,E117,E118,E119,E122,E127	17
chr11	110217615	110217759	E005,E085,E091	3
chr11	110217850	110217974	E005,E021	2
chr11	110217991	110218123	E116,E123	2
chr11	110218157	110218280	E051	1
chr11	110218322	110218402	E119	1
chr11	110218636	110218882	E059	1
chr11	110219079	110219129	E021	1
chr11	110219144	110220884	E003,E004,E005,E007,E017,E021,E022,E028,E032,E033,E034,E046,E050,E056,E057,E059,E080,E081,E084,E085,E086,E091,E092,E093,E097,E114,E116,E117,E119,E121,E123,E125,E126,E127,E128	35
chr11	110220988	110221068	E116	1
chr11	110221423	110221467	E097	1
chr11	110221607	110221706	E082	1
chr11	110221738	110221894	E017,E090	2
chr11	110221896	110221995	E125	1
chr11	110223504	110223554	E021	1
chr11	110224406	110224486	E116	1
chr11	110224679	110224953	E033,E117,E123	3
chr11	110225258	110225360	E116,E117	2
chr11	110225419	110225499	E123	1
chr11	110225606	110225650	E080	1
chr11	110225690	110226349	E003,E004,E005,E006,E007,E008,E022,E059,E080,E082,E083,E084,E085,E086,E088,E089,E091,E092,E097,E114,E117,E118,E122	23
chr11	110226376	110227056	E021,E117	2
chr11	110227285	110228756	E004,E005,E006,E007,E017,E021,E022,E028,E029,E055,E056,E059,E080,E084,E085,E086,E091,E092,E097,E098,E100,E114,E116,E117,E118,E119,E120,E121,E122,E123,E124,E125,E126,E127,E128	35
chr11	110229152	110229328	E021,E022,E080,E100,E116	5
chr11	110230522	110230597	E021	1
chr11	110230750	110230812	E021	1
chr11	110231208	110231298	E082,E114	2
chr11	110231379	110231473	E114	1
chr11	110231644	110231760	E114	1
chr11	110231999	110232152	E114	1
chr11	110232386	110232472	E124	1
chr11	110233300	110234624	E003,E004,E005,E006,E007,E008,E017,E021,E022,E028,E055,E056,E059,E080,E081,E082,E083,E084,E085,E086,E088,E089,E090,E091,E092,E093,E094,E097,E098,E114,E116,E117,E118,E120,E121,E122,E123,E125,E126,E128	40
chr11	110234681	110234786	E122	1
chr11	110234839	110234994	E021,E122,E123	3
chr11	110235028	110235088	E005	1
chr11	110235553	110235626	E022,E086	2
chr11	110236347	110236565	E017,E091,E117	3
chr11	110236844	110237653	E004,E005,E006,E007,E017,E028,E055,E057,E080,E081,E082,E083,E084,E086,E088,E089,E090,E091,E092,E093,E094,E097,E098,E100,E114,E117,E119,E120,E121,E122,E123,E125,E127,E128	34
chr11	110237717	110237983	E004,E088,E091,E120,E121	5
chr11	110238065	110238145	E119	1
chr11	110238166	110238649	E017,E028,E033,E034,E051,E057,E059,E080,E083,E084,E085,E088,E089,E090,E091,E094,E097,E098,E114,E117,E119,E121,E122,E123,E126	25
chr11	110238661	110238705	E097	1
chr11	110238813	110238950	E034,E050,E114	3
chr11	110239063	110239113	E050	1
chr11	110239642	110239760	E123,E128	2
chr11	110241925	110242356	E059,E080,E093,E116,E124	5
chr11	110242610	110242708	E022	1
chr11	110243567	110244800	E004,E005,E006,E017,E021,E028,E029,E033,E046,E055,E056,E057,E059,E080,E081,E082,E083,E091,E093,E097,E098,E100,E114,E116,E117,E119,E120,E121,E122,E123,E124,E125,E126,E128	34
chr11	110245535	110246276	E006,E017,E029,E046,E050,E051,E055,E056,E080,E082,E083,E084,E091,E097,E098,E116,E120,E121,E122,E123,E124,E126,E127	23
chr11	110246341	110246445	E116	1
chr11	110246476	110246561	E046,E124	2
chr11	110246568	110246659	E033	1
chr11	110246711	110246772	E088	1
chr11	110246819	110246951	E005,E029,E050,E090	4
chr11	110247193	110248553	E003,E004,E005,E006,E007,E008,E017,E021,E022,E028,E029,E032,E033,E034,E046,E050,E051,E055,E056,E057,E059,E080,E081,E082,E083,E084,E085,E086,E088,E089,E090,E091,E092,E093,E094,E097,E098,E100,E109,E114,E116,E117,E118,E119,E120,E121,E122,E123,E124,E125,E126,E127,E128	53
chr11	110249284	110249371	E091	1
chr11	110249739	110251239	E005,E034,E080,E083,E084,E088,E091,E093,E123	9
chr11	110251259	110251404	E080,E091	2
chr11	110251442	110252227	E006,E029,E059,E080,E091,E093	6
chr11	110252299	110252379	E123	1
chr11	110252923	110252973	E046	1
chr11	110253661	110253701	E086	1
chr11	110258999	110259079	E123	1
chr11	110259169	110259227	E022,E046	2
chr11	110260521	110260630	E080	1
chr11	110260758	110260807	E080	1
chr11	110260897	110260943	E080	1
chr11	110262703	110263004	E029,E080	2
chr11	110264535	110264600	E021	1
chr11	110267440	110267484	E086	1
chr11	110267822	110267862	E086	1
chr11	110268101	110268150	E086	1
chr11	110268245	110268285	E086	1
chr11	110268498	110268619	E082,E122,E126	3
chr11	110268718	110268810	E055,E082,E122,E126	4
chr11	110268878	110268938	E122	1
chr11	110270875	110271040	E004,E022,E123,E127	4
chr11	110271523	110271614	E127	1
chr11	110272769	110272917	E080	1
chr11	110273153	110273203	E080	1
chr11	110274499	110274559	E003	1
chr11	110275668	110275780	E091	1
chr11	110275817	110276010	E091	1
chr11	110276188	110276258	E005	1
chr11	110276304	110276705	E004,E005,E021,E028,E057,E085,E088,E091,E094,E119	10
chr11	110276803	110276896	E091	1
chr11	110277741	110277843	E091,E119	2
chr11	110278177	110278236	E022	1
chr11	110278936	110278997	E007,E080	2
chr11	110279406	110279462	E080	1
chr11	110279742	110279788	E080	1
chr11	110279795	110279846	E088	1
chr11	110279891	110280223	E006,E017,E028,E029,E051,E055,E056,E080,E086,E088,E091,E097,E098,E100,E119,E120,E121,E124,E126	19
chr11	110280262	110280315	E097	1
chr11	110280353	110280444	E017,E055,E126	3
chr11	110281330	110281753	E080,E090,E123,E124,E127	5
chr11	110282081	110282138	E080	1
chr11	110283204	110283254	E017	1
chr11	110283998	110284097	E022,E033	2
chr11	110284213	110284263	E017	1
chr11	110284368	110284515	E126	1
chr11	110284685	110284735	E022	1
chr11	110285278	110285318	E086	1
chr11	110285571	110285621	E017	1
chr11	110285923	110286079	E017,E056,E080	3
chr11	110287493	110287555	E022	1
chr11	110287915	110287969	E100	1
chr11	110288286	110288351	E091	1
chr11	110288609	110288697	E005,E086	2
chr11	110288920	110289085	E008,E091	2
chr11	110289093	110289143	E022	1
chr11	110289399	110289483	E091	1
chr11	110289529	110289620	E022	1
chr11	110290507	110290566	E091	1
chr11	110290970	110291026	E086	1
chr11	110291500	110291550	E085	1
chr11	110292478	110292619	E004	1
chr11	110293180	110293560	E080,E083,E089,E090,E120,E121	6
chr11	110293569	110293651	E086	1
chr11	110294172	110294545	E126	1
chr11	110295057	110295187	E080	1
chr11	110295271	110295384	E080	1
chr11	110295477	110296226	E022,E032,E034,E059,E080,E094,E121,E123	8
chr11	110296443	110297470	E006,E007,E017,E028,E050,E055,E056,E057,E080,E084,E085,E086,E089,E090,E091,E109,E119,E120,E121,E123,E125,E126,E128	23
chr11	110297558	110297602	E097	1
chr11	110298326	110298383	E091	1
chr11	110298459	110298509	E091	1
chr11	110298566	110298616	E032	1
chr11	110298704	110298754	E091	1
chr11	110298806	110299024	E091,E128	2
chr11	110299111	110299598	E022,E032,E034,E080,E090,E091,E097,E100,E119,E124	10
chr11	110299684	110305043	E003,E004,E005,E006,E007,E008,E017,E021,E022,E028,E029,E032,E033,E034,E046,E050,E051,E055,E056,E057,E059,E080,E081,E082,E083,E084,E085,E086,E088,E089,E090,E091,E092,E093,E094,E097,E098,E100,E109,E114,E116,E117,E118,E119,E120,E121,E122,E123,E124,E125,E126,E127,E128	53
chr11	110305075	110305124	E080	1
chr11	110305270	110305579	E080,E100,E119,E123,E127	5
chr11	110305851	110306464	E003,E004,E007,E008,E017,E021,E022,E028,E032,E033,E034,E046,E051,E055,E057,E080,E081,E083,E084,E085,E086,E088,E089,E091,E092,E093,E094,E097,E098,E100,E109,E114,E116,E117,E119,E121,E123,E127,E128	39
chr11	110306496	110307578	E006,E017,E028,E055,E056,E057,E080,E084,E085,E086,E093,E097,E098,E100,E109,E116,E119,E120,E121,E123,E124,E125,E126,E127,E128	25
chr11	110307649	110307940	E080,E083,E091,E123,E127	5
chr11	110308119	110308273	E006,E080,E123	3
chr11	110308336	110308483	E080,E127	2
chr11	110308524	110309190	E021,E032,E050,E080,E088,E090,E126,E128	8
chr11	110309527	110309579	E080	1
chr11	110309678	110309744	E080	1
chr11	110309897	110310057	E080	1
chr11	110310444	110310500	E080	1
chr11	110310611	110310660	E080	1
chr11	110310697	110310741	E080	1
chr11	110311690	110311953	E080,E127	2
chr11	110312242	110312316	E080	1
chr11	110312518	110312814	E080,E121	2
chr11	110312864	110312932	E080	1
chr11	110313409	110313816	E080,E084,E085,E086,E100,E109	6
chr11	110313887	110314005	E080,E093	2
chr11	110314096	110314143	E080	1
chr11	110314487	110314613	E057	1
chr11	110314944	110314989	E080	1
chr11	110315040	110315095	E080	1
chr11	110315239	110315327	E080	1
chr11	110315503	110315735	E022,E080	2
chr11	110316234	110316541	E017,E055,E056,E080,E083,E125,E128	7
chr11	110316660	110316768	E080	1
chr11	110316840	110317718	E007,E017,E032,E080,E088,E118,E119,E127	8
chr11	110317764	110317944	E080	1
chr11	110318069	110318126	E080	1
chr11	110318145	110319029	E003,E017,E021,E022,E028,E032,E033,E034,E046,E050,E051,E055,E057,E080,E081,E082,E085,E086,E088,E089,E090,E091,E092,E093,E097,E098,E109,E114,E116,E119,E122,E123,E127	33
chr11	110319198	110319374	E080,E081,E082,E088,E089,E090,E097	7
chr11	110319377	110319688	E081,E082,E089,E090	4
chr11	110320150	110320194	E080	1
chr11	110320955	110321294	E004,E080,E121	3
chr11	110321643	110321725	E080	1
chr11	110321838	110321957	E080,E090	2
chr11	110321977	110322106	E046,E080,E097	3
chr11	110322578	110322683	E004,E080	2
chr11	110323016	110323679	E006,E056,E059,E080,E109,E116,E123,E126	8
chr11	110323757	110323807	E080	1
chr11	110324024	110324068	E080	1
chr11	110324487	110324646	E034,E080,E116	3
chr11	110324686	110324738	E090	1
chr11	110324854	110324958	E120,E128	2
chr11	110325078	110325248	E032,E046,E122	3
chr11	110325520	110325598	E080	1
chr11	110326278	110326410	E021,E080,E090	3
chr11	110326449	110326504	E090	1
chr11	110326523	110326765	E022,E034,E080,E089,E093,E094,E100,E116,E121,E124	10
chr11	110326816	110326919	E082	1
chr11	110327130	110327199	E032,E080	2
chr11	110327259	110327329	E118	1
chr11	110327596	110327704	E080,E116	2
chr11	110328210	110328262	E097	1
chr11	110328787	110328896	E090	1
chr11	110329030	110329227	E088,E090,E093	3
chr11	110329472	110329516	E080	1
chr11	110330076	110330206	E005,E080,E083	3
chr11	110330210	110330321	E080	1
chr11	110330341	110330416	E007	1
chr11	110330433	110330506	E080	1
chr11	110330958	110331035	E017	1
chr11	110331041	110331143	E080	1
chr11	110331194	110331566	E004,E007,E021,E080,E091	5
chr11	110331652	110331696	E080	1
chr11	110331912	110331970	E051,E127	2
chr11	110332089	110332193	E080	1
chr11	110332733	110332837	E034,E126,E127	3
chr11	110334004	110334515	E003,E004,E006,E007,E008,E017,E021,E022,E028,E029,E032,E033,E034,E046,E050,E051,E055,E056,E057,E080,E081,E082,E083,E085,E086,E088,E089,E090,E091,E092,E093,E094,E097,E100,E109,E114,E118,E120,E121,E122,E123,E124,E125,E126,E127,E128	46
chr11	110334676	110334749	E090	1
chr11	110334752	110334796	E080	1
chr11	110334993	110335143	E080	1
chr11	110335192	110335365	E029,E080	2
chr11	110335753	110336347	E017,E056,E080,E083,E085,E088,E091,E100,E121	9
chr11	110336679	110336817	E080,E088	2
chr11	110337050	110337110	E017,E080	2
chr11	110337138	110337247	E088,E126	2
chr11	110337374	110337814	E021,E032,E080,E086,E088	5
chr11	110337982	110338216	E080	1
chr11	110338261	110338679	E003,E004,E005,E021,E022,E034,E050,E051,E055,E057,E080,E083,E088,E091,E092,E093,E114,E123	18
chr11	110338761	110338828	E083,E088	2
chr11	110338869	110339218	E006,E055,E056,E059,E080,E083,E088,E092,E118,E120	10
chr11	110339260	110339508	E021,E032,E080,E083,E088	5
chr11	110339548	110339648	E080,E088	2
chr11	110339693	110340337	E017,E059,E080,E086,E088,E091,E098,E128	8
chr11	110340505	110340618	E080,E082	2
chr11	110340647	110340746	E080	1
chr11	110341032	110341086	E080	1
chr11	110341092	110341381	E080,E081,E082,E090	4
chr11	110341391	110341457	E090	1
chr11	110341465	110343147	E006,E007,E017,E021,E028,E034,E055,E056,E057,E080,E086,E088,E090,E091,E093,E097,E121,E122,E125,E126,E127,E128	22
chr11	110343580	110344409	E004,E006,E017,E028,E029,E055,E056,E057,E080,E088,E090,E091,E124,E125,E126,E128	16
chr11	110344413	110345565	E003,E007,E008,E017,E021,E022,E028,E046,E056,E080,E081,E083,E088,E089,E090,E091,E092,E100,E118,E123,E126,E128	22
chr11	110345577	110346161	E003,E080,E090,E123	4
chr11	110346181	110347113	E080,E082,E088,E089,E090,E092,E093,E116,E126	9
chr11	110347224	110347575	E017,E046,E080,E081,E088,E090	6
chr11	110347591	110347861	E005,E021,E032,E080,E086,E120,E121	7
chr11	110348175	110348377	E080,E091,E109	3
chr11	110348448	110348539	E080	1
chr11	110348673	110348761	E080	1
chr11	110348807	110348934	E080,E123	2
chr11	110348978	110349119	E080	1
chr11	110349158	110351087	E003,E004,E005,E006,E007,E008,E017,E021,E022,E028,E029,E033,E034,E046,E050,E051,E055,E056,E057,E059,E080,E081,E082,E083,E085,E086,E088,E089,E090,E091,E092,E093,E094,E097,E098,E100,E109,E114,E117,E119,E120,E121,E122,E123,E124,E125,E126,E127,E128	49
chr11	110351186	110351284	E057,E086	2
chr11	110351321	110351386	E080	1
chr11	110351574	110351675	E080	1
chr11	110352257	110352559	E080,E123,E127	3
chr11	110352614	110352664	E021	1
chr11	110353403	110353453	E082	1
chr11	110353563	110353843	E081,E082	2
chr11	110354910	110355088	E081,E082	2
chr11	110355406	110355530	E080,E091	2
chr11	110355577	110355629	E080	1
chr11	110355651	110355814	E080,E123	2
chr11	110356751	110356852	E057,E080	2
chr11	110357061	110357134	E029	1
chr11	110357565	110357656	E080	1
chr11	110359723	110359767	E080	1
chr11	110360138	110360182	E097	1
chr11	110360734	110360784	E022	1
chr11	110361314	110361364	E021	1
chr11	110361455	110362042	E004,E006,E017,E021,E022,E028,E029,E046,E055,E056,E057,E059,E080,E082,E088,E091,E094,E098,E100,E117,E119,E120,E121,E123,E124,E125,E126,E128	28
chr11	110362353	110363387	E003,E004,E005,E006,E007,E008,E017,E021,E022,E029,E046,E055,E056,E080,E081,E082,E086,E088,E089,E090,E091,E092,E093,E100,E119,E120,E121,E124,E125,E126,E128	31
chr11	110363458	110363574	E003,E004,E127	3
chr11	110363958	110364150	E021,E123	2
chr11	110364152	110364391	E029	1
chr11	110365048	110365181	E005,E007,E029	3
chr11	110367855	110368777	E003,E017,E022,E028,E029,E046,E050,E051,E056,E086,E088,E089,E090,E091,E094,E098,E100,E121,E123,E124,E126	21
chr11	110368841	110369083	E094	1
chr11	110369126	110369221	E088	1
chr11	110369918	110369962	E097	1
chr11	110372301	110372438	E088,E100,E128	3
chr11	110373772	110373914	E082	1
chr11	110375228	110375292	E124	1
chr11	110375493	110375609	E088	1
chr11	110376312	110376370	E022	1
chr11	110376432	110376547	E022,E083,E090	3
chr11	110376583	110376962	E022,E081,E082,E083,E086,E088,E089,E090,E092,E100,E126,E127	12
chr11	110377113	110377215	E080,E088	2
chr11	110377525	110377595	E089	1
chr11	110377772	110377932	E080,E086,E127	3
chr11	110377952	110378049	E022	1
chr11	110378221	110378271	E022	1
chr11	110378426	110378476	E089	1
chr11	110378864	110379176	E055,E081,E082,E088,E089,E090	6
chr11	110379204	110379355	E082,E090,E126	3
chr11	110379419	110379533	E090	1
chr11	110379563	110379947	E022,E056,E081,E082,E088,E089,E090,E120,E125,E126	10
chr11	110379959	110380009	E090	1
chr11	110380050	110380232	E029,E083,E086,E089,E121	5
chr11	110380237	110380511	E089,E090,E126	3
chr11	110380551	110380681	E089,E100	2
chr11	110381340	110381430	E034	1
chr11	110381541	110381591	E022	1
chr11	110382156	110382245	E089	1
chr11	110382835	110383063	E088,E089,E090,E092	4
chr11	110383077	110383135	E092,E128	2
chr11	110383154	110383230	E088,E090	2
chr11	110383453	110385211	E017,E022,E055,E056,E080,E081,E082,E083,E086,E088,E089,E090,E092,E093,E098,E100,E125,E126,E127	19
chr11	110385562	110385612	E090	1
chr11	110385799	110385839	E086	1
chr11	110385852	110385928	E088,E098	2
chr11	110386125	110386190	E090	1
chr11	110386249	110386431	E017,E055,E056,E089,E126	5
chr11	110387408	110387536	E021	1
chr11	110387604	110387669	E098	1
chr11	110388011	110388262	E091,E126,E127	3
chr11	110388279	110388321	E034	1
chr11	110389390	110390180	E008,E055,E056,E082,E088,E089,E090,E091,E093,E097,E098,E100,E119,E120,E121,E126,E128	17
chr11	110390266	110390307	E086	1
chr11	110390411	110390461	E088	1
chr11	110390487	110390990	E022,E055,E056,E081,E086,E088,E089,E090,E098,E100,E120,E125,E126	13
chr11	110391023	110391091	E090	1
chr11	110391137	110391214	E089,E126	2
chr11	110391596	110391863	E056,E080,E100	3
chr11	110392024	110392133	E021,E122	2
chr11	110392198	110392262	E124	1
chr11	110392307	110392357	E050	1
chr11	110392540	110392654	E080,E091	2
chr11	110392759	110392845	E080	1
chr11	110392892	110392956	E124	1
chr11	110392997	110393064	E091	1
chr11	110393110	110393154	E080	1
chr11	110393178	110393564	E006,E028,E032,E034,E046,E056,E057,E109,E120,E122,E124,E125,E127,E128	14
chr11	110394017	110394057	E034	1
chr11	110394719	110395540	E006,E017,E028,E046,E055,E056,E057,E059,E080,E081,E086,E088,E089,E090,E094,E098,E100,E114,E116,E117,E119,E120,E121,E123,E125,E126,E127,E128	28
chr11	110395881	110395948	E006,E100	2
chr11	110396117	110397414	E005,E006,E017,E021,E028,E034,E046,E055,E056,E057,E080,E081,E082,E086,E088,E089,E090,E092,E093,E094,E097,E098,E100,E109,E116,E119,E120,E121,E125,E126,E127,E128	32
chr11	110397535	110397585	E017	1
chr11	110397896	110398221	E017,E055,E056,E057,E089,E120,E121,E125,E126,E128	10
chr11	110399202	110399242	E086	1
chr11	110399865	110400073	E003,E004,E006,E008,E021,E022,E029,E034,E046,E055,E056,E059,E080,E091,E094,E114,E116,E121,E122,E123,E124,E127	22
chr11	110400213	110400257	E080	1
chr11	110400298	110400386	E021	1
chr11	110400482	110400522	E086	1
chr11	110401217	110401302	E033,E088	2
chr11	110401385	110402595	E017,E021,E028,E051,E055,E056,E080,E086,E088,E089,E090,E092,E097,E098,E100,E119,E125,E126,E127,E128	20
chr11	110402628	110402782	E090,E119	2
chr11	110402798	110402860	E086	1
chr11	110403377	110403421	E097	1
chr11	110403524	110403675	E005,E021,E093	3
chr11	110403865	110403944	E033,E100	2
chr11	110406309	110406359	E017	1
chr11	110406448	110406506	E100	1
chr11	110408206	110408295	E021	1
chr11	110408342	110408396	E128	1
chr11	110410061	110410130	E021	1
chr11	110411352	110411485	E008	1
chr11	110411709	110411761	E007	1
chr11	110411768	110411842	E022,E086	2
chr11	110412664	110412748	E050,E100	2
chr11	110412968	110413022	E033	1
chr11	110413468	110413532	E124	1
chr11	110414014	110414094	E008	1
chr11	110414458	110414595	E017,E055,E056,E121,E125,E128	6
chr11	110414976	110415040	E124	1
chr11	110415124	110415178	E128	1
chr11	110418334	110418384	E021	1
chr11	110425270	110425310	E086	1
chr11	110428813	110428888	E005	1
chr11	110429047	110429143	E120,E121	2
chr11	110430471	110430521	E021	1
chr11	110431252	110431302	E022	1
chr11	110431638	110431769	E021	1
chr11	110431944	110431999	E083	1
chr11	110432376	110432437	E090	1
chr11	110432560	110432654	E080,E093	2
chr11	110432844	110433042	E080	1
chr11	110433513	110433557	E080	1
chr11	110433959	110434009	E021	1
chr11	110434420	110434630	E080,E125	2
chr11	110434953	110435112	E008,E021,E080	3
chr11	110435130	110435241	E003	1
chr11	110435243	110437144	E003,E004,E005,E006,E007,E008,E017,E021,E022,E029,E034,E046,E050,E055,E056,E057,E080,E081,E083,E084,E085,E086,E088,E089,E090,E091,E092,E093,E094,E097,E098,E100,E109,E114,E117,E118,E120,E121,E123,E124,E125,E126,E127,E128	44
chr11	110437186	110437277	E091,E120	2
chr11	110437323	110437496	E091,E121	2
chr11	110437882	110437946	E124	1
chr11	110438018	110438068	E091	1
chr11	110438149	110438203	E100	1
chr11	110438255	110438351	E091	1
chr11	110439471	110439521	E082	1
chr11	110439716	110439770	E127	1
chr11	110441713	110441763	E021	1
chr11	110441966	110442487	E029,E088,E124,E126	4
chr11	110444135	110444471	E004,E007,E089,E090,E109,E120,E121,E126	8
chr11	110444512	110444645	E021,E088,E090	3
chr11	110444855	110444919	E124	1
chr11	110444996	110445176	E028	1
chr11	110445422	110445669	E017,E086,E089,E090,E126	5
chr11	110446526	110446570	E097	1
chr11	110446588	110446638	E082	1
chr11	110446708	110447003	E091	1
chr11	110447243	110447293	E088	1
chr11	110447367	110447417	E121	1
chr11	110447559	110447619	E004	1
chr11	110449156	110449211	E088	1
chr11	110449425	110449529	E118	1
chr11	110449720	110449774	E081	1
chr11	110450189	110450347	E005,E021,E029,E080	4
chr11	110450832	110450882	E091	1
chr11	110451092	110451802	E005,E021,E050,E080,E088,E091	6
chr11	110451884	110451938	E128	1
chr11	110452012	110452066	E098	1
chr11	110452299	110452587	E084,E109	2
chr11	110452939	110452989	E091	1
chr11	110453540	110454121	E003,E021,E022,E032,E080,E082,E084,E085,E109	9
chr11	110454338	110454425	E088,E091	2
chr11	110454565	110454615	E082	1
chr11	110455062	110455142	E119	1
chr11	110456284	110456511	E005,E059,E080	3
chr11	110456560	110456756	E084,E109	2
chr11	110457341	110457406	E088	1
chr11	110458071	110458148	E032	1
chr11	110458722	110459040	E017,E055,E056,E088,E089,E090,E091,E097,E100,E120,E126	11
chr11	110460443	110460536	E125,E128	2
chr11	110461631	110461685	E033	1
chr11	110461709	110461759	E088	1
chr11	110461974	110462035	E127	1
chr11	110462188	110462258	E088	1
chr11	110462337	110462488	E021,E081,E088	3
chr11	110464241	110464319	E098	1
chr11	110468134	110468202	E080	1
chr11	110469335	110469388	E088	1
chr11	110469587	110469678	E124	1
chr11	110470377	110470688	E003,E021,E022,E050,E059,E081,E088	7
chr11	110470736	110470915	E021,E093,E098	3
chr11	110471195	110471317	E017,E081,E100,E128	4
chr11	110472102	110472344	E126	1
chr11	110472631	110472687	E088	1
chr11	110472726	110473156	E007,E017,E083,E088,E090	5
chr11	110473292	110473346	E088	1
chr11	110473966	110474134	E006,E084	2
chr11	110474175	110474704	E081,E082	2
chr11	110474766	110474816	E082	1
chr11	110475627	110475706	E125	1
chr11	110475811	110476155	E081,E082,E088	3
chr11	110476239	110476319	E119	1
chr11	110476437	110476513	E021	1
chr11	110476977	110477042	E021,E124	2
chr11	110477172	110477222	E088	1
chr11	110477267	110477454	E003,E007,E008,E021,E022,E057,E088	7
chr11	110477467	110477538	E081	1
chr11	110478089	110478139	E084	1
chr11	110478478	110478533	E086,E127	2
chr11	110479936	110479976	E086	1
chr11	110480033	110480083	E046	1
chr11	110480111	110480256	E123	1
chr11	110481411	110481471	E122	1
chr11	110482141	110482221	E119	1
chr11	110483826	110483906	E119	1
chr11	110483964	110484251	E056,E082,E089,E090,E126	5
chr11	110484293	110484648	E017,E055,E056,E088,E089,E090,E100,E126	8
chr11	110484752	110485210	E080,E088,E089,E090,E098,E100,E126	7
chr11	110485223	110485376	E088,E089,E090,E126	4
chr11	110485969	110486034	E093	1
chr11	110486545	110486595	E090	1
chr11	110489153	110489233	E123	1
chr11	110490590	110490673	E088	1
chr11	110491084	110491134	E088	1
chr11	110491144	110491194	E022	1
chr11	110492662	110492941	E017,E021,E055,E088,E090,E121,E125	7
chr11	110493372	110493416	E080	1
chr11	110493555	110493599	E080	1
chr11	110494041	110494091	E082	1
chr11	110494507	110494557	E088	1
chr11	110495252	110495306	E127	1
chr11	110496260	110496524	E017,E082	2
chr11	110497354	110497404	E090	1
chr11	110497500	110497544	E097	1
chr11	110498935	110499015	E123	1
chr11	110499957	110500031	E082,E088	2
chr11	110500069	110500119	E082	1
chr11	110500209	110500306	E082,E088	2
chr11	110500367	110500651	E021,E034,E088,E090	4
chr11	110500882	110500961	E088	1
chr11	110502120	110502172	E007	1
chr11	110502627	110503073	E094	1
chr11	110505036	110505086	E022	1
chr11	110505183	110505367	E055,E056	2
chr11	110505573	110505623	E050	1
chr11	110506349	110506424	E122	1
chr11	110506731	110506781	E088	1
chr11	110506820	110506909	E080,E083	2
chr11	110507179	110507240	E088	1
chr11	110507726	110507808	E119	1
chr11	110508317	110508415	E086	1
chr11	110509739	110509788	E097	1
chr11	110509877	110509941	E088	1
chr11	110510345	110510423	E081	1
chr11	110510656	110510811	E081	1
chr11	110512303	110512387	E003	1
chr11	110513249	110513709	E059	1
chr11	110513762	110513812	E093	1
chr11	110514024	110514238	E088	1
chr11	110515252	110515330	E082	1
chr11	110515369	110515419	E082	1
chr11	110515996	110516056	E005	1
chr11	110516104	110516164	E005,E082	2
chr11	110516258	110516308	E093	1
chr11	110516652	110516713	E005	1
chr11	110517830	110517880	E021	1
chr11	110519924	110520047	E006,E007,E097,E109	4
chr11	110520281	110520352	E089	1
chr11	110520385	110520566	E089,E090	2
chr11	110520610	110520711	E090,E098	2
chr11	110520839	110520894	E090	1
chr11	110521423	110521704	E081,E082	2
chr11	110524764	110524824	E125	1
chr11	110525044	110525133	E123	1
chr11	110525235	110525520	E032,E055,E056,E081,E082,E089,E090,E125,E126,E128	10
chr11	110525904	110525985	E082	1
chr11	110526106	110526232	E088,E128	2
chr11	110526803	110526936	E022,E091,E127	3
chr11	110527376	110527435	E090	1
chr11	110527460	110527526	E089	1
chr11	110527673	110527723	E091	1
chr11	110528877	110528945	E126	1
chr11	110530904	110530954	E088	1
chr11	110530973	110531106	E080,E124	2
chr11	110531875	110531922	E097	1
chr11	110531924	110532036	E088	1
chr11	110536335	110536517	E005,E091	2
chr11	110537936	110538099	E123	1
chr11	110538537	110538624	E116	1
chr11	110538827	110538881	E127	1
chr11	110539796	110540242	E081,E082	2
chr11	110541512	110541598	E125,E128	2
chr11	110543359	110543408	E080	1
chr11	110544432	110544482	E032	1
chr11	110546365	110546539	E022,E116	2
chr11	110546673	110546862	E017	1
chr11	110548796	110548836	E086	1
chr11	110549768	110549833	E005	1
chr11	110549886	110549962	E055	1
chr11	110550008	110550196	E017,E055,E056,E059,E088	5
chr11	110550237	110550724	E017,E046,E055,E056,E059,E122,E125,E126,E128	9
chr11	110551079	110551175	E089,E127	2
chr11	110551798	110551881	E090	1
chr11	110552302	110552566	E059,E098,E122,E124	4
chr11	110552681	110552731	E021	1
chr11	110552734	110552997	E007,E081,E082,E085,E093	5
chr11	110554254	110554314	E122	1
chr11	110554997	110555051	E098	1
chr11	110555983	110556037	E126	1
chr11	110556574	110556677	E088	1
chr11	110556944	110556992	E097	1
chr11	110557917	110558038	E007,E017	2
chr11	110558567	110558625	E097	1
chr11	110559588	110559648	E006	1
chr11	110560474	110560594	E083,E088,E127	3
chr11	110562136	110562245	E021,E089,E090	3
chr11	110562335	110563008	E004,E006,E017,E028,E055,E057,E080,E083,E088,E089,E090,E100,E117,E119,E127,E128	16
chr11	110563028	110563140	E032,E090	2
chr11	110563274	110563458	E081,E082,E093	3
chr11	110564109	110564169	E005	1
chr11	110564171	110564221	E088	1
chr11	110564391	110564431	E086	1
chr11	110566398	110566664	E081,E082,E116	3
chr11	110570846	110571008	E086,E122	2
chr11	110571149	110571193	E080	1
chr11	110574396	110574446	E021	1
chr11	110574994	110575231	E080,E089,E100	3
chr11	110575454	110575505	E007,E088	2
chr11	110576049	110576127	E029,E127	2
chr11	110576305	110576355	E022	1
chr11	110576571	110576621	E032	1
chr11	110576985	110577065	E123	1
chr11	110577257	110577342	E057	1
chr11	110579713	110579884	E088	1
chr11	110579972	110580026	E098	1
chr11	110580262	110580344	E082	1
chr11	110580367	110580417	E085	1
chr11	110580439	110580554	E089	1
chr11	110580574	110581116	E006,E032,E082,E086,E088,E089,E090,E097	8
chr11	110581143	110584914	E003,E004,E005,E006,E007,E008,E017,E021,E022,E028,E029,E032,E033,E034,E046,E050,E051,E055,E056,E057,E059,E080,E081,E082,E083,E084,E085,E086,E088,E089,E090,E091,E092,E093,E094,E097,E098,E100,E109,E116,E118,E119,E120,E121,E122,E123,E124,E125,E126,E128	50
chr11	110584948	110585076	E088,E091,E093	3
chr11	110585137	110585231	E082	1
chr11	110585376	110585450	E007,E032	2
chr11	110585469	110585542	E094	1
chr11	110585957	110586715	E006,E017,E032,E050,E051,E055,E056,E057,E081,E082,E088,E089,E090,E091,E097,E098,E100,E119,E120,E121,E125,E126,E128	23
chr11	110586816	110586866	E083	1
chr11	110586996	110587098	E088	1
chr11	110587164	110587419	E006,E017,E022,E055,E056,E088,E119,E120,E122,E125,E126,E128	12
chr11	110587458	110587508	E088	1
chr11	110587849	110588049	E055,E126	2
chr11	110588190	110588269	E126	1
chr11	110588427	110588489	E033	1
chr11	110589278	110589388	E046,E050	2
chr11	110590161	110590211	E021	1
chr11	110590761	110590815	E098	1
chr11	110591169	110591309	E007,E091	2
chr11	110591340	110591982	E005,E006,E017,E055,E056,E057,E086,E088,E090,E091,E092,E094,E100,E126	14
chr11	110593171	110593251	E059	1
chr11	110595502	110595546	E097	1
chr11	110599256	110599490	E034,E055,E056,E059,E126	5
chr11	110599583	110599972	E006,E017,E055,E056,E088,E100,E126	7
chr11	110600041	110600091	E007	1
chr11	110600679	110600729	E022	1
chr11	110601429	110601492	E007	1
chr11	110601626	110601801	E032,E033	2
chr11	110604015	110604362	E059,E091,E123	3
chr11	110604481	110604525	E097	1
chr11	110605473	110605530	E088	1
chr11	110605626	110605802	E088,E094	2
chr11	110605831	110605897	E094	1
chr11	110606039	110606240	E007,E059,E088,E090	4
chr11	110606258	110606952	E055,E056,E059,E080,E081,E082,E086,E088,E090,E092,E097,E118,E126	13
chr11	110609414	110609476	E032	1
chr11	110609576	110609701	E046,E056,E091	3
chr11	110610129	110610212	E086	1
chr11	110610412	110610463	E093	1
chr11	110610499	110610562	E122	1
chr11	110611560	110611855	E004,E093	2
chr11	110612321	110612500	E004,E100	2
chr11	110613224	110613355	E088,E122	2
chr11	110614253	110614343	E098,E127	2
chr11	110614756	110614865	E088	1
chr11	110616438	110616508	E007	1
chr11	110617424	110617474	E022	1
chr11	110618236	110618296	E122	1
chr11	110618322	110618538	E006,E056,E088,E122,E126	5
chr11	110619994	110620044	E091	1
chr11	110621626	110621680	E127	1
chr11	110621870	110621938	E081	1
chr11	110621992	110622245	E081	1
chr11	110623827	110623877	E050	1
chr11	110626138	110626188	E051	1
chr11	110626359	110626527	E088	1
chr11	110626577	110627038	E003,E055,E056,E088,E091,E092,E120,E126	8
chr11	110627151	110627434	E088,E090,E126	3
chr11	110627736	110627794	E089	1
chr11	110627806	110628177	E088,E089,E090	3
chr11	110628302	110628342	E086	1
chr11	110628560	110629550	E006,E007,E017,E033,E055,E056,E085,E088,E092,E094,E098,E126	12
chr11	110629584	110629684	E088	1
chr11	110629989	110630097	E092	1
chr11	110630288	110630380	E088	1
chr11	110630460	110631337	E006,E017,E050,E051,E055,E056,E057,E059,E081,E083,E084,E085,E086,E088,E089,E090,E091,E092,E094,E097,E120,E122,E125,E126,E127,E128	26
chr11	110631555	110631609	E088	1
chr11	110632141	110632191	E090	1
chr11	110632236	110632299	E088	1
chr11	110632475	110632527	E088	1
chr11	110632571	110632679	E122,E127	2
chr11	110632701	110633049	E021,E050,E059,E081,E082,E083,E084,E088,E092,E094,E097,E122	12
chr11	110633236	110633857	E003,E004,E006,E017,E022,E055,E056,E059,E080,E086,E088,E089,E090,E094,E109,E120,E121,E126,E128	19
chr11	110633898	110634831	E006,E017,E055,E056,E059,E080,E081,E082,E083,E085,E086,E088,E089,E090,E091,E092,E093,E094,E097,E098,E100,E109,E120,E121,E122,E125,E126,E128	28
chr11	110635193	110635255	E017,E021,E055	3
chr11	110635327	110635489	E017,E033,E080,E088,E125,E126	6
chr11	110637051	110637374	E029,E051,E084,E124	4
chr11	110640218	110640329	E006,E021,E088	3
chr11	110643620	110643994	E003,E004,E022,E050,E057,E093,E100,E126	8
chr11	110644327	110644387	E029	1
chr11	110644405	110644465	E004	1
chr11	110644476	110644530	E098	1
chr11	110644577	110644799	E021,E088,E090	3
chr11	110645060	110645660	E017,E022,E028,E032,E050,E055,E056,E088,E094,E120,E124,E125,E128	13
chr11	110645968	110646032	E124	1
chr11	110646666	110646736	E118	1
chr11	110646766	110647371	E029,E051,E055,E056,E088,E089,E100,E122,E124,E126	10
chr11	110647428	110647486	E056	1
chr11	110647524	110647636	E055,E056	2
chr11	110647839	110647900	E088	1
chr11	110648340	110649603	E006,E007,E017,E028,E029,E032,E033,E046,E050,E051,E055,E056,E057,E059,E084,E085,E088,E089,E090,E091,E092,E093,E094,E097,E098,E100,E109,E116,E119,E120,E121,E122,E124,E125,E126,E127,E128	37
chr11	110649759	110649845	E051,E086	2
chr11	110649871	110649936	E032	1
chr11	110649952	110650086	E059	1
chr11	110650449	110650500	E097	1
chr11	110651117	110651183	E032	1
chr11	110651718	110651778	E005	1
chr11	110652879	110653181	E090,E097,E122	3
chr11	110653192	110653751	E017,E055,E086,E088,E089,E090,E097,E109,E122,E125	10
chr11	110654733	110654813	E059	1
chr11	110654912	110654962	E088	1
chr11	110655065	110655205	E055,E056,E082	3
chr11	110655395	110655484	E055	1
chr11	110655917	110656020	E124	1
chr11	110656476	110656531	E093	1
chr11	110656816	110656866	E017	1
chr11	110657537	110657617	E119	1
chr11	110658438	110658690	E028,E050,E057	3
chr11	110658850	110658959	E032,E124	2
chr11	110660277	110660331	E033	1
chr11	110661379	110661431	E051	1
chr11	110662313	110662768	E081,E082,E088,E090,E097	5
chr11	110663282	110663332	E088	1
chr11	110663679	110663757	E021	1
chr11	110663781	110663869	E007,E050	2
chr11	110664248	110664645	E003,E004,E007,E008,E021,E022,E088,E090,E093,E098,E122,E125,E128	13
chr11	110664688	110664751	E093	1
chr11	110665486	110665545	E017	1
chr11	110665699	110665759	E122	1
chr11	110665872	110666447	E017,E050,E051,E055,E059,E082,E088,E122	8
chr11	110666627	110666700	E056	1
chr11	110667210	110667285	E029	1
chr11	110667358	110667432	E021	1
chr11	110667607	110667667	E122	1
chr11	110668053	110668638	E005,E017,E028,E029,E032,E033,E046,E050,E051,E055,E057,E084,E089,E090,E091,E092,E093,E097,E100,E109,E116,E119,E123,E124,E125,E127,E128	27
chr11	110668800	110669557	E021,E029,E032,E050,E051,E081,E082,E116,E118,E124	10
chr11	110669565	110669703	E007,E021,E029,E124	4
chr11	110670268	110670322	E098	1
chr11	110670919	110670969	E109	1
chr11	110671143	110671261	E116	1
chr11	110671674	110671755	E122	1
chr11	110671846	110672682	E029,E059,E080,E089,E090,E091,E093,E100,E122,E124,E126,E128	12
chr11	110673100	110673200	E021,E090,E097	3
chr11	110674477	110674658	E089,E090	2
chr11	110676063	110676143	E086,E119	2
chr11	110676585	110676647	E086	1
chr11	110676980	110677050	E125	1
chr11	110678131	110678213	E046	1
chr11	110678448	110678513	E090	1
chr11	110678537	110678999	E029,E089,E090,E100,E123,E126	6
chr11	110679056	110679301	E021,E029,E050,E051,E123,E124	6
chr11	110679907	110679959	E109	1
chr11	110680599	110680821	E050,E051	2
chr11	110681385	110681465	E116	1
chr11	110682401	110682518	E050,E116	2
chr11	110682823	110683828	E029,E032,E033,E046,E050,E059,E081,E082,E086,E090,E116,E124	12
chr11	110686136	110686186	E017	1
chr11	110686623	110686700	E055	1
chr11	110688462	110688542	E056,E122	2
chr11	110688548	110689355	E017,E028,E032,E050,E051,E055,E056,E057,E081,E082,E084,E093,E098,E119,E120,E121,E123,E124,E125,E126,E127,E128	22
chr11	110689467	110689507	E086	1
chr11	110689603	110689653	E032	1
chr11	110689681	110689731	E050	1
chr11	110690092	110690181	E046	1
chr11	110690581	110690685	E123	1
chr11	110691319	110691420	E122	1
chr11	110691543	110691685	E003,E032,E033	3
chr11	110692232	110692282	E007	1
chr11	110692824	110692971	E055,E056	2
chr11	110693026	110693086	E005	1
chr11	110693687	110693800	E098	1
chr11	110694052	110694105	E080	1
chr11	110694196	110694246	E091	1
chr11	110694835	110694875	E086	1
chr11	110695470	110695520	E082	1
chr11	110695725	110695828	E032	1
chr11	110695862	110696631	E032,E033,E046,E081,E082,E093,E123	7
chr11	110697271	110697357	E081,E100,E127	3
chr11	110697402	110697460	E032	1
chr11	110698104	110698267	E004,E021,E022,E124	4
chr11	110698466	110698515	E086	1
chr11	110698587	110698637	E017	1
chr11	110698734	110699200	E017,E055,E089,E090,E125,E127,E128	7
chr11	110700157	110700228	E127	1
chr11	110700338	110700516	E089,E090	2
chr11	110700667	110700921	E055,E056,E089,E090,E122,E125,E126,E128	8
chr11	110701088	110701376	E003,E004,E008,E021,E022,E082	6
chr11	110701418	110702211	E017,E055,E056,E057,E080,E081,E082,E088,E089,E090,E092,E125,E126,E128	14
chr11	110702365	110702405	E034	1
chr11	110702445	110702495	E017	1
chr11	110702990	110703129	E032,E055,E125	3
chr11	110703325	110704340	E007,E017,E028,E050,E055,E056,E057,E059,E080,E081,E094,E119,E122,E125,E126,E127,E128	17
chr11	110704472	110704615	E088	1
chr11	110704919	110704999	E123	1
chr11	110705575	110705629	E126	1
chr11	110705974	110706090	E093,E123	2
chr11	110706525	110706633	E059,E091	2
chr11	110706752	110707233	E021,E059,E122	3
chr11	110707933	110707987	E033	1
chr11	110707993	110708062	E007,E022,E086	3
chr11	110708138	110708783	E032,E050,E051,E059,E080,E081,E082,E088,E090,E093,E097,E123	12
chr11	110709068	110709140	E017,E088	2
chr11	110709419	110709917	E004,E127	2
chr11	110710195	110710337	E059,E088	2
chr11	110710707	110710761	E033,E128	2
chr11	110712102	110712222	E123,E124	2
chr11	110712350	110712412	E081	1
chr11	110712476	110712526	E032	1
chr11	110712548	110713000	E050,E081,E098,E100,E124	5
chr11	110713169	110713219	E022	1
chr11	110714950	110715001	E086	1
chr11	110715453	110715653	E007,E059,E122,E128	4
chr11	110715793	110715868	E089	1
chr11	110715892	110716290	E059,E089	2
chr11	110716603	110716653	E007	1
chr11	110720782	110720836	E092	1
chr11	110721004	110721058	E127	1
chr11	110721093	110721173	E116	1
chr11	110721546	110722163	E004,E006,E057,E059,E088,E125,E127,E128	8
chr11	110722415	110722455	E086	1
chr11	110722628	110722779	E032,E091,E093	3
chr11	110723170	110723276	E089,E090	2
chr11	110723553	110725066	E004,E022,E029,E055,E056,E059,E086,E088,E089,E090,E092,E093,E100,E123,E125,E126	16
chr11	110725069	110725229	E089,E090	2
chr11	110725570	110726691	E055,E056,E086,E088,E089,E090,E092,E093,E098,E109,E120,E121,E125,E126	14
chr11	110726981	110727036	E082	1
chr11	110727061	110727180	E081,E090,E109	3
chr11	110727203	110727339	E088,E089,E090	3
chr11	110727373	110727413	E086	1
chr11	110727432	110729762	E017,E032,E055,E056,E057,E059,E080,E082,E083,E084,E085,E086,E088,E089,E090,E091,E092,E093,E094,E098,E100,E109,E116,E119,E120,E121,E122,E125,E126,E128	30
chr11	110729924	110730657	E084,E085,E086,E089,E090,E091,E109	7
chr11	110730770	110731996	E006,E007,E022,E055,E081,E082,E084,E085,E088,E091,E092,E109	12
chr11	110732035	110732117	E082	1
chr11	110732585	110733075	E004,E022,E084,E085	4
chr11	110733342	110733482	E022,E088,E100	3
chr11	110734321	110734405	E088	1
chr11	110734421	110734461	E086	1
chr11	110736175	110736351	E004,E022	2
chr11	110736841	110737376	E005,E007,E017,E032,E055,E056,E059,E082,E088,E089,E097,E120,E121,E126	14
chr11	110737980	110738030	E021	1
chr11	110739651	110739705	E127	1
chr11	110741962	110742012	E088	1
chr11	110742054	110742134	E081,E086,E123	3
chr11	110742240	110742345	E006,E081	2
chr11	110742398	110742611	E081,E082	2
chr11	110743189	110743239	E085	1
chr11	110743242	110743292	E046	1
chr11	110744007	110744057	E022	1
chr11	110744758	110745039	E017,E032,E055,E056,E088,E125	6
chr11	110745094	110745491	E081,E082,E088,E097	4
chr11	110745513	110745670	E083,E086,E088,E097,E120,E121	6
chr11	110745689	110745774	E116	1
chr11	110745789	110745967	E007,E090,E098,E121	4
chr11	110746079	110746176	E109,E125	2
chr11	110746199	110746324	E032	1
chr11	110746423	110746477	E081	1
chr11	110747035	110747099	E124	1
chr11	110747259	110747323	E051	1
chr11	110747691	110747878	E017,E051,E098,E109,E118	5
chr11	110748009	110748063	E100	1
chr11	110748958	110749059	E021,E127	2
chr11	110749118	110749723	E017,E055,E056,E088,E089,E090,E100,E122,E125,E126,E128	11
chr11	110749894	110749934	E086	1
chr11	110750064	110750153	E088,E127	2
chr11	110750579	110750633	E033	1
chr11	110751305	110751349	E080	1
chr11	110751668	110751734	E055	1
chr11	110752017	110752308	E055,E056,E126,E127	4
chr11	110753753	110753803	E090	1
chr11	110753875	110754656	E007,E017,E021,E055,E056,E059,E084,E086,E088,E089,E090,E092,E100,E120,E122,E125,E126,E128	18
chr11	110754700	110754740	E086	1
chr11	110755619	110755669	E022	1
chr11	110756403	110756460	E098	1
chr11	110756770	110756904	E050,E089,E090	3
chr11	110756944	110757608	E017,E080,E084,E086,E088,E089,E090,E092,E100,E125,E128	11
chr11	110757896	110757984	E051	1
chr11	110759086	110759140	E127	1
chr11	110759358	110759520	E100,E126	2
chr11	110760021	110760071	E046	1
chr11	110760400	110760454	E032	1
chr11	110760766	110760847	E017	1
chr11	110761032	110761095	E006,E098	2
chr11	110761398	110761480	E034,E046	2
chr11	110761713	110762008	E055,E056,E125,E126	4
chr11	110762177	110762650	E006,E017,E033,E055,E056,E057,E059,E080,E098,E100,E120,E121,E122,E125,E126,E127,E128	17
chr11	110762666	110762817	E017,E055,E126	3
chr11	110763590	110763980	E004,E017,E021,E055,E056,E088,E090,E093,E125,E126,E127,E128	12
chr11	110764066	110764260	E004,E081	2
chr11	110764976	110765312	E005,E050,E051,E055,E056,E059,E100,E119,E120,E121	10
chr11	110765324	110765390	E093,E097	2
chr11	110765971	110766051	E059	1
chr11	110766416	110766466	E022	1
chr11	110766814	110766957	E004,E032	2
chr11	110767028	110767525	E004,E006,E017,E022,E050,E055,E056,E059,E080,E088,E089,E090,E097,E100,E120,E121,E122,E125,E126,E128	20
chr11	110767548	110767673	E089	1
chr11	110767809	110768294	E017,E021,E050,E051,E055,E056,E088,E089,E090,E092,E097,E100,E120,E121,E122,E125,E126,E128	18
chr11	110769109	110769149	E034	1
chr11	110769648	110769842	E056,E084,E088	3
chr11	110770274	110770328	E120	1
chr11	110770337	110770413	E125	1
chr11	110771659	110771709	E032	1
chr11	110771840	110771900	E125	1
chr11	110772034	110772137	E022	1
chr11	110772213	110772551	E017,E056,E085,E089,E100,E120,E121,E126,E128	9
chr11	110772618	110772668	E088	1
chr11	110772818	110772868	E022	1
chr11	110773029	110773194	E017,E124	2
chr11	110773535	110773613	E080,E082,E089	3
chr11	110773751	110773805	E081	1
chr11	110774247	110774381	E088,E089,E100	3
chr11	110774450	110775104	E003,E004,E007,E017,E021,E022,E032,E055,E056,E080,E082,E086,E088,E089,E090,E092,E093,E100,E120,E121,E125,E128	22
chr11	110775142	110775192	E046	1
chr11	110775324	110775374	E051	1
chr11	110775868	110775983	E004	1
chr11	110776249	110776289	E034	1
chr11	110776545	110776621	E022	1
chr11	110776629	110776679	E032	1
chr11	110776740	110776795	E082	1
chr11	110777894	110777963	E055	1
chr11	110778114	110779066	E006,E017,E028,E029,E032,E033,E034,E046,E050,E051,E055,E056,E057,E059,E081,E083,E084,E086,E088,E089,E090,E092,E093,E094,E097,E098,E100,E109,E114,E116,E119,E120,E121,E122,E123,E124,E125,E126,E127,E128	40
chr11	110779091	110779144	E093	1
chr11	110779216	110779885	E004,E006,E007,E008,E017,E028,E029,E032,E033,E046,E050,E051,E055,E056,E057,E080,E081,E082,E086,E089,E090,E092,E093,E097,E098,E100,E114,E116,E119,E120,E121,E124,E125,E126,E127,E128	36
chr11	110780030	110780630	E017,E050,E051,E057,E082,E086,E088,E089,E090,E092,E093,E097,E098,E100,E116,E120,E121,E124	18
chr11	110780742	110780830	E122	1
chr11	110780925	110781008	E090	1
chr11	110781113	110781634	E089,E090	2
chr11	110781701	110781849	E090	1
chr11	110782010	110782060	E082	1
chr11	110782222	110782347	E093	1
chr11	110782381	110782529	E081,E082	2
chr11	110782584	110782681	E090	1
chr11	110782984	110783028	E097	1
chr11	110783186	110783236	E090	1
chr11	110783290	110783560	E007,E017,E080,E088,E089,E090,E098	7
chr11	110783979	110784144	E080,E090,E124	3
chr11	110784208	110784269	E080	1
chr11	110784339	110784404	E090	1
chr11	110784527	110784688	E094,E124	2
chr11	110785276	110785330	E081	1
chr11	110787313	110787373	E029	1
chr11	110787749	110787799	E021	1
chr11	110788104	110788154	E032	1
chr11	110788440	110788525	E086,E089,E090,E092,E125	5
chr11	110788952	110789028	E093	1
chr11	110789083	110789338	E004,E022,E124	3
chr11	110789785	110789835	E032	1
chr11	110790063	110790783	E017,E029,E032,E033,E046,E050,E051,E055,E056,E059,E081,E082,E084,E088,E089,E090,E093,E098,E116,E124,E126	21
chr11	110791006	110791053	E086	1
chr11	110791133	110791271	E123,E127	2
chr11	110791560	110791610	E050	1
chr11	110791741	110791805	E124	1
chr11	110791978	110792065	E007	1
chr11	110792077	110793266	E003,E004,E017,E021,E032,E051,E055,E056,E057,E081,E082,E083,E086,E088,E089,E090,E091,E092,E093,E094,E097,E098,E100,E119,E120,E125,E126,E128	28
chr11	110793531	110793597	E090	1
chr11	110793881	110793965	E088,E100	2
chr11	110794351	110794410	E082	1
chr11	110794483	110794537	E081	1
chr11	110794552	110794862	E003,E086,E088,E090,E100,E128	6
chr11	110795039	110795096	E090	1
chr11	110795098	110795142	E097	1
chr11	110795232	110795300	E088	1
chr11	110795435	110795485	E021	1
chr11	110795523	110795593	E089	1
chr11	110795622	110795800	E088,E089,E090,E092,E097	5
chr11	110797545	110797599	E128	1
chr11	110797838	110798010	E080,E116,E127	3
chr11	110798180	110798231	E082	1
chr11	110798332	110798486	E082	1
chr11	110798544	110798775	E082,E093,E116	3
chr11	110798851	110798901	E082	1
chr11	110798982	110799085	E083,E109,E127	3
chr11	110799189	110799329	E081,E082	2
chr11	110799990	110800238	E005,E028,E055,E116	4
chr11	110800792	110801004	E007,E082,E086,E124	4
chr11	110801101	110801165	E032	1
chr11	110801331	110801411	E057	1
chr11	110801965	110802084	E080,E116	2
chr11	110802337	110802544	E088,E126	2
chr11	110802596	110802683	E126	1
chr11	110802748	110802798	E088	1
chr11	110802932	110802996	E088	1
chr11	110803006	110803086	E119	1
chr11	110803103	110803333	E055,E120	2
chr11	110804186	110804453	E059,E080,E092,E123	4
chr11	110805134	110805198	E124	1
chr11	110805524	110805725	E028,E050,E056,E097,E120	5
chr11	110805747	110805800	E050	1
chr11	110805897	110805967	E055	1
chr11	110806023	110806092	E086	1
chr11	110806122	110806176	E128	1
chr11	110806235	110806291	E055	1
chr11	110806543	110806596	E091	1
chr11	110806664	110806704	E086	1
chr11	110807243	110807406	E120	1
chr11	110807597	110807652	E032	1
chr11	110807833	110807883	E022	1
chr11	110808148	110808198	E022	1
chr11	110808223	110808273	E046	1
chr11	110808276	110808377	E007,E088	2
chr11	110808576	110808810	E086,E092,E116,E121,E125,E128	6
chr11	110808964	110809014	E017	1
chr11	110809883	110809932	E086	1
chr11	110810238	110810516	E017,E055,E056,E059,E089,E098,E121,E126	8
chr11	110810726	110810776	E082	1
chr11	110811347	110811402	E109	1
chr11	110811787	110811827	E034	1
chr11	110813112	110813162	E007	1
chr11	110813376	110813442	E094	1
chr11	110813722	110813772	E092	1
chr11	110813837	110813887	E092	1
chr11	110813955	110814019	E092	1
chr11	110814137	110814187	E092	1
chr11	110814252	110814449	E055,E056,E126	3
chr11	110814700	110814899	E028,E055,E056,E057,E127	5
chr11	110815158	110815234	E086	1
chr11	110815813	110815857	E097	1
chr11	110816500	110816620	E057	1
chr11	110816916	110816966	E090	1
chr11	110817043	110817199	E022	1
chr11	110817417	110817511	E090	1
chr11	110817578	110817632	E100	1
chr11	110817696	110817746	E088	1
chr11	110817771	110817821	E032	1
chr11	110817832	110818223	E004,E021,E086,E088,E089,E090,E092,E100,E120,E126	10
chr11	110818292	110818371	E100	1
chr11	110818434	110818474	E086	1
chr11	110818695	110818831	E055,E126	2
chr11	110818885	110819287	E017,E055,E056,E088,E090,E098,E100,E120,E121,E125,E126,E128	12
chr11	110819315	110819394	E056	1
chr11	110819491	110819606	E090,E126	2
chr11	110820092	110820142	E022	1
chr11	110820287	110820439	E094	1
chr11	110820511	110820565	E127	1
chr11	110821520	110821570	E093	1
chr11	110821847	110823388	E004,E007,E055,E056,E059,E080,E082,E084,E085,E086,E088,E089,E090,E092,E093,E094,E097,E098,E100,E116,E120,E121,E123,E126	24
chr11	110823496	110823614	E007,E089,E090	3
chr11	110823703	110823797	E021,E090	2
chr11	110824080	110824160	E032,E123	2
chr11	110824352	110824449	E022	1
chr11	110825109	110825180	E097	1
chr11	110825331	110825381	E021	1
chr11	110825692	110825849	E004	1
chr11	110826395	110826500	E046	1
chr11	110826556	110826888	E017,E050,E055,E098,E125,E128	6
chr11	110826904	110827008	E098	1
chr11	110828030	110828080	E082	1
chr11	110828694	110828744	E090	1
chr11	110829117	110829204	E032,E081,E082	3
chr11	110829658	110829708	E082	1
chr11	110829881	110829931	E088	1
chr11	110830239	110830524	E003,E021,E050,E082,E119,E121,E125	7
chr11	110830568	110830942	E081,E082,E097,E121	4
chr11	110830995	110831074	E080,E097	2
chr11	110831077	110831127	E082	1
chr11	110831347	110831410	E082	1
chr11	110832138	110832188	E021	1
chr11	110832280	110832330	E088	1
chr11	110833016	110833082	E055	1
chr11	110833224	110834288	E006,E007,E017,E021,E022,E055,E056,E059,E081,E082,E084,E086,E088,E089,E090,E092,E125,E126	18
chr11	110834309	110834368	E088	1
chr11	110835252	110835312	E125	1
chr11	110835429	110835524	E089	1
chr11	110836505	110836741	E082,E100	2
chr11	110836827	110837249	E006,E007,E029,E055,E056,E086,E088,E089,E091,E100,E120,E121,E126	13
chr11	110837258	110837370	E127	1
chr11	110837801	110837866	E097	1
chr11	110839028	110839445	E006,E017,E028,E029,E046,E050,E055,E056,E098,E116,E120,E121,E124,E125,E126,E128	16
chr11	110839560	110839647	E098	1
chr11	110839650	110839700	E032	1
chr11	110840128	110840203	E032	1
chr11	110840285	110840359	E032	1
chr11	110840449	110840556	E097,E125	2
chr11	110840794	110841123	E055,E056,E059,E080,E098,E100,E126	7
chr11	110841615	110842399	E006,E017,E028,E032,E050,E051,E055,E056,E057,E059,E082,E119,E120,E121,E123,E124,E125,E126,E127,E128	20
chr11	110842407	110842490	E006,E028	2
chr11	110842725	110843862	E004,E005,E006,E017,E028,E029,E046,E050,E051,E055,E056,E057,E059,E080,E081,E082,E088,E089,E091,E094,E097,E098,E100,E114,E119,E120,E121,E123,E124,E125,E126,E127,E128	33
chr11	110844009	110844668	E006,E017,E055,E056,E059,E080,E089,E093,E100	9
chr11	110845328	110845766	E017,E021,E081,E082,E120,E125,E128	7
chr11	110845804	110845955	E021,E081,E082,E126	4
chr11	110846944	110847003	E098	1
chr11	110847460	110847516	E091	1
chr11	110847534	110847625	E021,E022	2
chr11	110848061	110848111	E021	1
chr11	110848334	110848766	E029,E124	2
chr11	110849430	110849500	E118	1
chr11	110850174	110850974	E017,E021,E022,E028,E055,E056,E080,E086,E100,E119,E120,E125,E126,E127,E128	15
chr11	110851443	110851511	E124	1
chr11	110852732	110852927	E008,E017,E046,E123	4
chr11	110852936	110852986	E090	1
chr11	110853054	110853173	E004,E021,E093	3
chr11	110853284	110853328	E080	1
chr11	110853392	110853442	E032	1
chr11	110853771	110853877	E124	1
chr11	110854706	110855359	E004,E005,E006,E017,E021,E022,E028,E055,E056,E057,E059,E090,E092,E093,E119,E120,E121,E125,E126,E127,E128	21
chr11	110855370	110855430	E122	1
chr11	110855596	110855679	E081,E082	2
chr11	110855692	110855742	E090	1
chr11	110856429	110857237	E055,E059,E082,E089,E090,E093,E097,E121,E127	9
chr11	110857359	110857515	E059	1
chr11	110857520	110857570	E022	1
chr11	110857584	110857634	E007	1
chr11	110857791	110858032	E059,E092,E093	3
chr11	110859323	110860896	E006,E017,E028,E029,E033,E050,E051,E055,E056,E057,E081,E082,E083,E086,E088,E089,E090,E091,E092,E093,E094,E098,E100,E109,E119,E120,E121,E124,E125,E126,E128	31
chr11	110861055	110861342	E006,E017,E055,E056,E081,E082,E083,E088,E089,E090,E100,E120,E121,E124,E126	15
chr11	110861356	110861406	E089	1
chr11	110861546	110861596	E090	1
chr11	110861889	110861960	E126	1
chr11	110862096	110863634	E003,E004,E005,E006,E017,E021,E022,E029,E033,E055,E056,E081,E082,E086,E088,E089,E090,E091,E092,E097,E098,E100,E116,E118,E120,E121,E122,E124,E125,E126,E128	31
chr11	110864983	110865037	E127	1
chr11	110865071	110865139	E055,E088	2
chr11	110865368	110865422	E126	1
chr11	110865771	110865830	E127	1
chr11	110866075	110866125	E021	1
chr11	110866925	110866975	E089	1
chr11	110867443	110867493	E090	1
chr11	110867565	110867825	E081,E082,E088,E089,E090	5
chr11	110868191	110868308	E082	1
chr11	110868334	110868412	E092	1
chr11	110869793	110869907	E089	1
chr11	110870289	110870400	E033	1
chr11	110870669	110870720	E080	1
chr11	110870885	110870935	E007	1
chr11	110871147	110872393	E004,E017,E021,E032,E033,E050,E051,E055,E056,E081,E082,E083,E086,E088,E089,E090,E092,E093,E100,E120,E121,E125,E126,E127,E128	25
chr11	110872399	110872449	E021	1
chr11	110872484	110873686	E006,E017,E022,E028,E029,E032,E055,E056,E057,E059,E080,E082,E083,E088,E089,E090,E092,E094,E097,E098,E100,E116,E119,E120,E121,E122,E125,E126,E127,E128	30
chr11	110873810	110873860	E032	1
chr11	110873869	110873919	E093	1
chr11	110874095	110874135	E086	1
chr11	110874221	110874380	E021,E032,E125,E128	4
chr11	110874484	110874534	E021	1
chr11	110874805	110874855	E032	1
chr11	110874867	110874937	E090	1
chr11	110875192	110875261	E032	1
chr11	110875282	110877653	E003,E004,E005,E006,E007,E008,E017,E021,E022,E032,E033,E055,E056,E057,E059,E081,E082,E083,E084,E086,E088,E089,E090,E091,E092,E093,E097,E116,E120,E121,E124,E125,E126,E128	34
chr11	110877812	110877862	E082	1
chr11	110877933	110878004	E021	1
chr11	110878600	110878710	E088	1
chr11	110879034	110879084	E022	1
chr11	110879610	110879660	E051	1
chr11	110879718	110879796	E086,E124	2
chr11	110879967	110880011	E097	1
chr11	110881111	110881589	E003,E051,E081,E082,E086,E120,E121	7
chr11	110881815	110882138	E034,E056,E059,E081,E082,E089	6
chr11	110882287	110882353	E093	1
chr11	110882623	110882677	E127	1
chr11	110882701	110882741	E086	1
chr11	110883228	110883909	E028,E055,E056,E057,E088,E089,E090,E091,E092,E093,E119,E126,E127	13
chr11	110884011	110884091	E021	1
chr11	110884273	110884438	E021,E033,E090	3
chr11	110884555	110884619	E124	1
chr11	110884917	110884967	E050	1
chr11	110885140	110885222	E057,E127	2
chr11	110885297	110885347	E032	1
chr11	110885438	110885497	E007	1
chr11	110885504	110885544	E086	1
chr11	110885751	110885810	E032,E093	2
chr11	110886088	110886138	E090	1
chr11	110886247	110886356	E125	1
chr11	110886802	110886881	E088	1
chr11	110886966	110887123	E088,E090	2
chr11	110887274	110887344	E088	1
chr11	110887383	110887830	E050,E051,E088,E089	4
chr11	110887854	110887904	E022	1
chr11	110887942	110887989	E086	1
chr11	110888098	110888274	E021,E088,E089,E100	4
chr11	110888386	110888681	E007,E086,E088	3
chr11	110888730	110888780	E088	1
chr11	110889018	110889068	E091	1
chr11	110889201	110889589	E017,E029,E046,E050,E055,E056,E088,E090,E100,E120,E124,E126,E127	13
chr11	110889821	110889943	E017,E055,E056,E121,E128	5
chr11	110890219	110891394	E006,E017,E021,E029,E033,E046,E055,E056,E081,E082,E084,E086,E088,E089,E090,E098,E100,E120,E121,E124,E125,E126,E128	23
chr11	110891663	110891776	E090,E098	2
chr11	110891831	110892240	E004,E008,E083,E088,E089,E090,E092,E093,E094,E100,E121,E124,E126	13
chr11	110892675	110892725	E093	1
chr11	110892821	110893090	E022,E082,E084,E094,E109,E127	6
chr11	110893650	110893700	E090	1
chr11	110893840	110893953	E021,E022	2
chr11	110894294	110894373	E093	1
chr11	110894613	110894827	E080,E124	2
chr11	110895135	110895199	E080,E124	2
chr11	110896833	110896908	E127	1
chr11	110897052	110897360	E032,E050,E059,E081,E082,E124	6
chr11	110897467	110897547	E123	1
chr11	110897998	110898048	E021	1
chr11	110901987	110902047	E006	1
chr11	110902299	110902351	E017	1
chr11	110904967	110905017	E021	1
chr11	110905216	110905300	E021	1
chr11	110906192	110906276	E088	1
chr11	110906472	110906522	E092	1
chr11	110907925	110907991	E021	1
chr11	110908065	110908115	E093	1
chr11	110908255	110908305	E007	1
chr11	110908716	110908756	E086	1
chr11	110909182	110909242	E125	1
chr11	110909373	110909423	E093	1
chr11	110910639	110910713	E004	1
chr11	110914153	110914249	E097	1
chr11	110914491	110914655	E123	1
chr11	110914686	110914822	E029,E124	2
chr11	110915568	110915672	E021,E120,E121	3
chr11	110915673	110916122	E029,E050,E055,E056,E081,E082,E120,E121,E124,E126	10
chr11	110916181	110916903	E008,E017,E022,E050,E055,E056,E080,E082,E088,E089,E090,E094,E097,E098,E100,E120,E121,E126	18
chr11	110916908	110916958	E088	1
chr11	110917045	110917687	E017,E055,E056,E059,E080,E082,E088,E090,E098,E124,E125,E126,E128	13
chr11	110918008	110918062	E127	1
chr11	110918085	110918529	E003,E004,E006,E007,E008,E017,E021,E022,E055,E056,E093,E098,E120,E121,E125,E126,E128	17
chr11	110918826	110918906	E119	1
chr11	110919234	110919398	E007,E017,E090	3
chr11	110919973	110920241	E006,E017,E032,E125,E128	5
chr11	110920811	110920861	E017	1
chr11	110920935	110920985	E032	1
chr11	110921360	110921424	E124	1
chr11	110922847	110922897	E022	1
chr11	110923856	110923934	E004	1
chr11	110924001	110924054	E091	1
chr11	110924624	110924710	E017,E056,E126	3
chr11	110924780	110924820	E086	1
chr11	110926707	110926781	E004	1
chr11	110926991	110927051	E004	1
chr11	110928450	110928575	E050,E051,E055,E097,E122	5
chr11	110929010	110929060	E082	1
chr11	110929248	110929336	E057	1
chr11	110929582	110929661	E051	1
chr11	110929690	110929869	E057,E127	2
chr11	110929888	110929938	E017	1
chr11	110930165	110931029	E017,E028,E055,E056,E057,E114,E119,E120,E121,E125,E126,E127,E128	13
chr11	110931288	110931368	E057	1
chr11	110931475	110931605	E089,E125	2
chr11	110932056	110932116	E122	1
chr11	110932644	110932694	E032	1
chr11	110933984	110934034	E093	1
chr11	110934421	110935263	E004,E006,E007,E017,E022,E028,E055,E056,E057,E059,E081,E082,E083,E086,E088,E089,E092,E094,E109,E119,E120,E121,E125,E126,E127,E128	26
chr11	110935452	110935532	E119	1
chr11	110935588	110935661	E081	1
chr11	110935795	110935845	E093	1
chr11	110936407	110936671	E017,E032,E055,E056,E059,E081,E126	7
chr11	110936690	110936792	E081,E082	2
chr11	110936856	110936906	E055	1
chr11	110937214	110937275	E017	1
chr11	110937632	110937900	E028,E050,E051,E125,E128	5
chr11	110937902	110937982	E119	1
chr11	110938499	110938624	E055,E056	2
chr11	110939594	110940254	E003,E004,E006,E008,E017,E021,E022,E028,E029,E050,E055,E056,E057,E080,E114,E120,E121,E122,E123,E124,E125,E126,E128	23
chr11	110940587	110940648	E084,E093	2
chr11	110941621	110941686	E098	1
chr11	110941797	110941847	E022	1
chr11	110942115	110942226	E056,E088,E126	3
chr11	110942253	110942308	E091	1
chr11	110942368	110942434	E124	1
chr11	110942505	110942555	E017	1
chr11	110943088	110943138	E032	1
chr11	110943595	110943645	E017	1
chr11	110943811	110943865	E083	1
chr11	110944467	110944534	E097	1
chr11	110945653	110945693	E034	1
chr11	110946963	110947013	E093	1
chr11	110947699	110947827	E055,E059	2
chr11	110948011	110948132	E055	1
chr11	110948191	110948312	E090	1
chr11	110948313	110949075	E007,E028,E055,E056,E057,E059,E081,E082,E088,E089,E090,E091,E119,E121,E122,E126,E127	17
chr11	110949185	110949297	E089,E090	2
chr11	110949531	110949619	E050,E080	2
chr11	110949675	110949715	E086	1
chr11	110949747	110949834	E080,E093	2
chr11	110949960	110950012	E088	1
chr11	110950054	110950094	E086	1
chr11	110950510	110950574	E082,E124	2
chr11	110950637	110950865	E059	1
chr11	110950918	110951005	E021,E082	2
chr11	110951543	110952382	E006,E055,E056,E059,E080,E081,E082,E083,E084,E086,E088,E089,E090,E091,E092,E093,E097,E100,E120,E124,E126	21
chr11	110952392	110952446	E081	1
chr11	110953155	110953211	E022	1
chr11	110953236	110953408	E003,E021,E119	3
chr11	110953538	110953616	E022	1
chr11	110953640	110953744	E021,E032	2
chr11	110954094	110954228	E003,E021,E022	3
chr11	110954236	110954402	E021,E081	2
chr11	110954586	110954686	E007,E022,E093	3
chr11	110956019	110956069	E088	1
chr11	110956544	110956594	E088	1
chr11	110956615	110956665	E082	1
chr11	110956766	110957139	E003,E004,E007,E008,E021,E022,E080,E086,E088,E089,E090,E118,E120,E121	14
chr11	110958498	110958638	E007,E021,E081,E082	4
chr11	110959420	110960026	E032,E080,E082,E088,E089,E090,E093,E123	8
chr11	110960174	110960358	E088	1
chr11	110960432	110960866	E032,E033,E034,E050,E051,E080,E088,E097,E116,E122	10
chr11	110960885	110961025	E050,E080	2
chr11	110961065	110961190	E032,E090	2
chr11	110961578	110961683	E082,E090	2
chr11	110961786	110962684	E055,E086,E088,E089,E090,E092,E093,E097,E120,E121,E126	11
chr11	110962712	110962763	E032	1
chr11	110963652	110963743	E083,E089	2
chr11	110963830	110963890	E003	1
chr11	110964015	110964095	E116	1
chr11	110966174	110966224	E032	1
chr11	110966270	110966329	E032	1
chr11	110966638	110966692	E033	1
chr11	110967390	110967481	E046,E088	2
chr11	110967628	110968565	E003,E004,E005,E006,E007,E008,E017,E021,E022,E032,E034,E050,E051,E055,E056,E059,E080,E083,E085,E086,E088,E089,E090,E091,E092,E093,E094,E097,E098,E100,E116,E118,E121,E123,E126,E128	36
chr11	110968614	110968924	E059,E088,E116,E126	4
chr11	110968939	110969416	E006,E022,E059,E081,E082,E090,E116	7
chr11	110969496	110969556	E125	1
chr11	110969587	110970324	E021,E081,E082,E089,E090	5
chr11	110970471	110970533	E090	1
chr11	110970801	110970851	E090	1
chr11	110971956	110972369	E022,E086,E090	3
chr11	110972440	110973473	E003,E081,E082,E086,E088,E089,E090,E092,E126	9
chr11	110974045	110974106	E089,E090	2
chr11	110974984	110975034	E083	1
chr11	110975173	110975277	E022,E098	2
chr11	110976176	110976637	E017,E055,E056,E057,E120,E126	6
chr11	110977191	110977662	E088,E090,E121,E126	4
chr11	110977733	110977833	E088	1
chr11	110977955	110978087	E059	1
chr11	110978151	110978670	E006,E029,E032,E046,E050,E051,E091,E093,E116,E124	10
chr11	110980275	110980357	E119	1
chr11	110980679	110980814	E017	1
chr11	110981136	110981200	E088	1
chr11	110982917	110982986	E032	1
chr11	110983447	110983505	E086	1
chr11	110983599	110983649	E022	1
chr11	110984097	110984141	E097	1
chr11	110986702	110986991	E029,E116,E121	3
chr11	110987361	110987411	E082	1
chr11	110987515	110988236	E081,E082,E089,E090,E093,E098	6
chr11	110988388	110988444	E086	1
chr11	110988828	110988868	E086	1
chr11	110988923	110989013	E021,E022	2
chr11	110989584	110989638	E120	1
chr11	110990162	110990222	E122	1
chr11	110990516	110991331	E008,E021,E055,E056,E081,E086,E088,E089,E090,E100	10
chr11	110991400	110991493	E088,E089,E098	3
chr11	110991581	110991733	E080,E097	2
chr11	110991832	110991882	E022	1
chr11	110992235	110992613	E004	1
chr11	110993010	110993074	E124	1
chr11	110993613	110993663	E109	1
chr11	110994168	110994283	E032	1
chr11	110994345	110994468	E034,E124	2
chr11	110994517	110994606	E088	1
chr11	110994781	110995126	E004,E081,E082,E088,E089,E116,E121,E127	8
chr11	110995356	110995845	E081,E082,E086,E088,E089	5
chr11	110996052	110996102	E082	1
chr11	110997696	110997760	E124	1
chr11	110997921	110997971	E085	1
chr11	110998316	110998356	E086	1
chr11	110998631	110998788	E082	1
chr11	110998831	110999544	E081,E082,E089,E090,E126	5
chr11	110999752	111000101	E081,E082	2
chr11	111000239	111000279	E086	1
chr11	111000296	111000521	E008,E028,E046,E057,E082,E119	6
chr11	111000606	111000693	E089	1
chr11	111000790	111001004	E082,E086,E089,E090	4
chr11	111001040	111001259	E089,E090	2
chr11	111001377	111001508	E017,E055,E056	3
chr11	111001987	111002051	E124	1
chr11	111003369	111003423	E127	1
chr11	111004827	111004871	E080	1
chr11	111005484	111005578	E021,E128	2
chr11	111005653	111005703	E089	1
chr11	111005826	111006132	E003,E004,E005,E007,E008,E021,E090,E116,E126	9
chr11	111006265	111006533	E004,E022,E086	3
chr11	111006565	111006823	E004,E021,E022,E055,E081,E082,E124	7
chr11	111006848	111006949	E089	1
chr11	111007028	111007209	E088,E089,E090,E126	4
chr11	111007270	111007320	E089	1
chr11	111007774	111007830	E127	1
chr11	111008264	111008341	E007,E082	2
chr11	111008615	111008681	E082	1
chr11	111008726	111008897	E081,E082,E090	3
chr11	111009951	111010001	E089	1
chr11	111010178	111010232	E127	1
chr11	111010745	111010795	E046	1
chr11	111011359	111011448	E088,E089,E126	3
chr11	111013285	111013335	E022	1
chr11	111014095	111014145	E082	1
chr11	111014433	111014500	E122	1
chr11	111014901	111014955	E033	1
chr11	111016065	111016115	E050	1
chr11	111017008	111017096	E007,E123	2
chr11	111017351	111017401	E046	1
chr11	111017763	111017813	E022	1
chr11	111018215	111018271	E007	1
chr11	111018627	111018695	E022	1
chr11	111018743	111019278	E006,E017,E021,E028,E051,E055,E056,E057,E088,E119	10
chr11	111019324	111019399	E004,E088	2
chr11	111019433	111020019	E004,E006,E017,E028,E029,E050,E055,E056,E057,E059,E081,E082,E083,E086,E088,E097,E100,E122,E124,E125,E126,E128	22
chr11	111020144	111020271	E088	1
chr11	111020353	111020403	E088	1
chr11	111020516	111020589	E005,E098	2
chr11	111020640	111020749	E005,E093	2
chr11	111021125	111021179	E127	1
chr11	111021680	111021914	E055,E056,E119,E126,E127	5
chr11	111023834	111023881	E080	1
chr11	111024051	111024168	E055,E056,E080,E086,E088,E097	6
chr11	111024195	111024245	E022	1
chr11	111025099	111025342	E119,E126,E127	3
chr11	111025661	111026087	E006,E017,E050,E055,E056,E059,E080,E082,E088,E125,E126	11
chr11	111026231	111026281	E055	1
chr11	111026969	111027013	E097	1
chr11	111028253	111028303	E091	1
chr11	111028517	111028618	E022,E118,E123	3
chr11	111032624	111032674	E032	1
chr11	111032675	111032764	E033	1
chr11	111032787	111032837	E021	1
chr11	111032899	111033001	E022,E051	2
chr11	111033046	111033392	E004,E005,E008,E017,E021,E022,E028,E055,E056,E057,E059,E080,E081,E082,E083,E088,E089,E090,E119,E120,E121,E125,E126,E127,E128	25
chr11	111033429	111033624	E021,E057,E086,E116	4
chr11	111033834	111034366	E004,E050,E081,E082,E084,E088,E092,E094,E116	9
chr11	111034992	111035116	E005,E119	2
chr11	111035795	111035920	E081,E089,E090	3
chr11	111036082	111036136	E081	1
chr11	111036364	111036443	E086	1
chr11	111036584	111036764	E081	1
chr11	111036834	111037735	E017,E050,E081,E082,E088,E089,E090,E125,E127	9
chr11	111037875	111038004	E090	1
chr11	111038154	111038879	E004,E022,E055,E057,E089,E126,E127	7
chr11	111039082	111039132	E088	1
chr11	111039310	111039927	E032,E088,E089,E090	4
chr11	111039999	111040058	E090	1
chr11	111041078	111041128	E091	1
chr11	111041150	111041200	E082	1
chr11	111041321	111041371	E082	1
chr11	111041617	111041667	E088	1
chr11	111041678	111041828	E032,E100	2
chr11	111041868	111041918	E022	1
chr11	111042288	111042371	E021,E032	2
chr11	111042573	111044335	E004,E006,E017,E046,E055,E057,E081,E082,E086,E088,E089,E090,E091,E120,E121,E123,E125,E126,E128	19
chr11	111045384	111045434	E051	1
chr11	111045539	111045732	E057	1
chr11	111046648	111046698	E032	1
chr11	111046738	111046843	E032	1
chr11	111046910	111047047	E032	1
chr11	111047137	111047188	E032	1
chr11	111047225	111048689	E005,E028,E029,E032,E033,E046,E050,E051,E057,E084,E085,E086,E089,E090,E093,E100,E116,E119,E124	19
chr11	111048726	111048794	E032	1
chr11	111049318	111049368	E093	1
chr11	111049597	111049768	E029,E032	2
chr11	111049855	111049921	E032	1
chr11	111049928	111050783	E029,E032,E033,E046,E050,E051,E057,E116,E123,E124,E127	11
chr11	111050883	111050933	E032	1
chr11	111053306	111053356	E032	1
chr11	111053742	111053910	E050,E057,E093	3
chr11	111054148	111054295	E123	1
chr11	111054317	111054371	E126	1
chr11	111054427	111054816	E003,E004,E005,E017,E022,E028,E055,E056,E057,E059,E089,E090,E091,E093,E120,E121,E125,E126,E127,E128	20
chr11	111054876	111054926	E007	1
chr11	111055250	111055314	E007,E124	2
chr11	111055435	111055484	E086	1
chr11	111055676	111056505	E006,E017,E021,E029,E032,E033,E050,E051,E055,E056,E057,E088,E089,E090,E097,E116,E120,E124,E126,E128	20
chr11	111056560	111056610	E090	1
chr11	111056725	111056833	E088	1
chr11	111056913	111056982	E088	1
chr11	111057024	111057921	E017,E029,E032,E033,E050,E051,E088,E124	8
chr11	111058036	111058134	E124	1
chr11	111059447	111059557	E007,E083,E089,E093,E094,E097,E098,E100,E109	9
chr11	111059645	111059702	E090,E093	2
chr11	111060317	111060570	E003,E004,E017,E021,E022,E029,E033,E050,E055,E056,E057,E125	12
chr11	111060636	111060676	E034	1
chr11	111060689	111060830	E032,E051,E089,E119	4
chr11	111061157	111061207	E082	1
chr11	111062890	111062940	E093	1
chr11	111063678	111063760	E088	1
chr11	111064244	111064294	E021	1
chr11	111064809	111065205	E017,E028,E055,E056,E057,E090,E119,E120,E121,E127	10
chr11	111065504	111066715	E006,E007,E017,E021,E022,E033,E050,E051,E055,E056,E059,E081,E082,E083,E086,E088,E090,E091,E100,E116,E120,E121,E126	23
chr11	111067249	111067289	E086	1
chr11	111067595	111067645	E082	1
chr11	111069507	111069590	E021,E022,E086	3
chr11	111069935	111069985	E022	1
chr11	111070182	111070282	E004	1
chr11	111070299	111070407	E004,E128	2
chr11	111070769	111071034	E032,E082,E116	3
chr11	111071156	111071351	E059,E089,E116	3
chr11	111071447	111071527	E119	1
chr11	111071855	111071905	E021	1
chr11	111072097	111072199	E118	1
chr11	111073020	111073080	E005	1
chr11	111073581	111073797	E088	1
chr11	111074449	111074507	E056	1
chr11	111075067	111075136	E126,E128	2
chr11	111075217	111075279	E088	1
chr11	111075607	111075664	E032	1
chr11	111075846	111075936	E128	1
chr11	111076220	111076270	E007	1
chr11	111076466	111076670	E022,E086,E088,E089,E090,E091,E116,E128	8
chr11	111076693	111077032	E004,E006,E017,E051,E055,E056,E088,E090,E098,E120,E121,E125,E126,E127,E128	15
chr11	111077084	111077720	E017,E028,E050,E055,E056,E057,E088,E090,E094,E097,E098,E114,E119,E120,E121,E122,E125,E126,E128	19
chr11	111077794	111077931	E017,E056	2
chr11	111077964	111078167	E017,E091,E116,E125	4
chr11	111078195	111078295	E088	1
chr11	111078450	111078500	E109	1
chr11	111079688	111079799	E082,E088,E123	3
chr11	111080045	111080121	E088	1
chr11	111080243	111081309	E006,E017,E057,E081,E088	5
chr11	111081349	111081562	E088	1
chr11	111081633	111081779	E088	1
chr11	111082208	111082248	E086	1
chr11	111082690	111082774	E093	1
chr11	111083253	111083317	E124	1
chr11	111083754	111083825	E022	1
chr11	111083868	111083918	E021	1
chr11	111083997	111084332	E017,E028,E033,E055,E056,E057,E125,E127,E128	9
chr11	111084677	111084753	E022,E093	2
chr11	111084918	111084988	E056	1
chr11	111086308	111086380	E033	1
chr11	111089006	111089060	E127	1
chr11	111089865	111089977	E021,E091	2
chr11	111090323	111090402	E050	1
chr11	111091273	111091363	E084,E128	2
chr11	111091493	111091742	E086,E089,E090,E093,E119,E125,E128	7
chr11	111091975	111092259	E032,E089	2
chr11	111093075	111093125	E022	1
chr11	111093446	111093555	E033,E050	2
chr11	111093686	111093877	E032,E033,E034,E046,E050,E051,E093	7
chr11	111093922	111094291	E032,E033,E034,E050,E051,E086,E093	7
chr11	111094496	111094546	E050	1
chr11	111095236	111095286	E051	1
chr11	111095761	111095811	E082	1
chr11	111096161	111096212	E082	1
chr11	111096286	111096336	E082	1
chr11	111096405	111096455	E082	1
chr11	111096479	111097217	E034,E081,E082,E086,E088,E089,E090	7
chr11	111097258	111097310	E082	1
chr11	111097489	111097539	E032	1
chr11	111097713	111097767	E098	1
chr11	111097892	111097972	E116	1
chr11	111098033	111098083	E032	1
chr11	111098117	111098167	E085,E086	2
chr11	111098579	111098705	E033,E116	2
chr11	111098970	111099050	E057	1
chr11	111099130	111099256	E124	1
chr11	111099415	111099492	E032,E050	2
chr11	111099718	111099786	E033	1
chr11	111099887	111099999	E003,E034,E088,E089	4
chr11	111100151	111100318	E003,E090,E092,E100	4
chr11	111100377	111101611	E003,E004,E005,E006,E007,E008,E017,E021,E022,E028,E029,E032,E033,E034,E046,E050,E051,E055,E056,E057,E059,E080,E081,E082,E083,E084,E085,E086,E088,E089,E090,E091,E092,E093,E094,E097,E098,E100,E109,E114,E116,E117,E118,E119,E120,E121,E122,E123,E124,E125,E126,E127,E128	53
chr11	111101669	111102163	E008,E032,E051,E055,E080,E083,E084,E085,E086,E088,E089,E090,E091,E092,E093,E100,E109,E126	18
chr11	111102177	111102297	E032,E090,E123	3
chr11	111102306	111102346	E086	1
chr11	111102356	111102432	E032,E090	2
chr11	111102547	111102979	E017,E032,E055,E056,E086,E088,E089,E090,E091,E092,E094,E126	12
chr11	111102983	111103207	E017,E050,E056	3
chr11	111103752	111103802	E050	1
chr11	111104790	111104840	E051	1
chr11	111106678	111106873	E089,E090	2
chr11	111106950	111107023	E090	1
chr11	111107044	111107532	E021,E080,E084,E085,E086,E088,E089,E090,E092,E094,E098,E100,E109	13
chr11	111107651	111107691	E086	1
chr11	111107747	111107805	E084,E109	2
chr11	111107835	111107898	E086,E092	2
chr11	111107992	111108052	E125	1
chr11	111108445	111108521	E088	1
chr11	111108581	111108658	E097	1
chr11	111108723	111108876	E081,E082,E088	3
chr11	111109187	111109227	E086	1
chr11	111109264	111109487	E081,E082,E088	3
chr11	111109757	111109837	E123	1
chr11	111109876	111110308	E055,E081,E088,E089,E090,E100,E126	7
chr11	111111579	111111650	E121	1
chr11	111111692	111111959	E021,E120,E121	3
chr11	111112160	111112220	E003	1
chr11	111112749	111112808	E093	1
chr11	111113298	111113368	E081	1
chr11	111114413	111114515	E003	1
chr11	111115505	111115687	E007,E017,E121,E128	4
chr11	111116437	111116477	E086	1
chr11	111116890	111116991	E007,E081	2
chr11	111117104	111117205	E081,E082	2
chr11	111117581	111117663	E082	1
chr11	111117732	111118168	E081,E082	2
chr11	111119056	111119116	E029	1
chr11	111119923	111120038	E090	1
chr11	111120341	111120479	E006,E091	2
chr11	111120962	111121318	E059,E086,E088,E089,E090	5
chr11	111121388	111121460	E086,E090	2
chr11	111121500	111121587	E021	1
chr11	111121658	111121922	E088,E089,E090,E092,E098	5
chr11	111122278	111122617	E005,E022,E081,E082	4
chr11	111122851	111122971	E005,E081,E082	3
chr11	111123552	111123592	E034	1
chr11	111123602	111123652	E007	1
chr11	111123857	111124211	E004,E005,E033,E057,E091	5
chr11	111124309	111124400	E109,E127	2
chr11	111124683	111124742	E007	1
chr11	111126742	111126799	E082	1
chr11	111126855	111126905	E088	1
chr11	111127788	111127828	E086	1
chr11	111128906	111129123	E050,E051,E092,E125	4
chr11	111129429	111129835	E007,E046,E051,E084,E085,E088,E092	7
chr11	111129847	111129943	E032	1
chr11	111130613	111131142	E017,E028,E055,E056,E059,E120,E121,E125,E128	9
chr11	111131165	111131215	E082	1
chr11	111131262	111131339	E034,E083	2
chr11	111131606	111131750	E055,E056,E090,E126	4
chr11	111132663	111132740	E082,E088	2
chr11	111132965	111133246	E081,E088,E089,E090,E119,E120	6
chr11	111133372	111133480	E088	1
chr11	111133676	111133726	E088	1
chr11	111133783	111133833	E017	1
chr11	111134068	111134126	E082,E093	2
chr11	111134667	111134721	E094	1
chr11	111135762	111135915	E055,E091	2
chr11	111135998	111136074	E034,E124	2
chr11	111136222	111136443	E080,E084,E085,E109	4
chr11	111136879	111137082	E081,E124	2
chr11	111137608	111137662	E033	1
chr11	111138222	111138266	E097	1
chr11	111138322	111138406	E090	1
chr11	111138867	111138932	E088	1
chr11	111139725	111139796	E082	1
chr11	111139834	111139924	E007,E082,E090	3
chr11	111139930	111140670	E003,E007,E017,E059,E081,E082,E084,E086,E088,E089,E090,E097,E098,E109,E118,E120,E121,E126,E127	19
chr11	111140937	111141024	E090	1
chr11	111141456	111141524	E109	1
chr11	111142775	111142887	E032,E082,E093	3
chr11	111143206	111143420	E081,E082	2
chr11	111143535	111143656	E082	1
chr11	111145862	111145912	E093	1
chr11	111146153	111146260	E109,E127	2
chr11	111148137	111148217	E008	1
chr11	111148412	111148472	E125	1
chr11	111150106	111150194	E090	1
chr11	111150327	111150389	E034	1
chr11	111150952	111151055	E006,E046	2
chr11	111151083	111151140	E021	1
chr11	111151235	111151285	E082	1
chr11	111151333	111151383	E022	1
chr11	111151423	111151475	E090	1
chr11	111151612	111151757	E032,E084	2
chr11	111151831	111152030	E084,E085,E109	3
chr11	111152076	111152157	E084	1
chr11	111152328	111152414	E090	1
chr11	111152516	111152711	E017,E090	2
chr11	111152927	111152967	E086	1
chr11	111153020	111153064	E097	1
chr11	111153098	111153218	E082,E086	2
chr11	111153299	111153833	E029,E055,E084,E085,E088,E091,E092,E093,E109,E118	10
chr11	111153903	111153953	E032	1
chr11	111154001	111155351	E003,E004,E005,E006,E007,E008,E017,E021,E022,E028,E029,E032,E033,E034,E046,E050,E051,E055,E056,E057,E059,E080,E081,E082,E083,E084,E085,E086,E088,E089,E090,E091,E092,E093,E094,E097,E098,E100,E109,E114,E116,E117,E118,E119,E120,E121,E122,E123,E124,E125,E126,E127,E128	53
chr11	111155706	111155756	E090	1
chr11	111155889	111157047	E003,E007,E055,E081,E084,E085,E088,E089,E090,E100,E118,E124,E126	13
chr11	111161256	111161306	E082	1
chr11	111162037	111162110	E088,E094	2
chr11	111162424	111162496	E109	1
chr11	111164348	111164416	E082	1
chr11	111164509	111164549	E086	1
chr11	111164569	111164613	E097	1
chr11	111165260	111165423	E022,E089,E090,E092	4
chr11	111165675	111165790	E086,E094	2
chr11	111166069	111166156	E109	1
chr11	111166645	111166695	E093	1
chr11	111166857	111166916	E093,E121	2
chr11	111166918	111166968	E017	1
chr11	111166990	111167070	E119	1
chr11	111167081	111167161	E123	1
chr11	111167905	111168000	E119	1
chr11	111168067	111168145	E021,E100	2
chr11	111168182	111168262	E022	1
chr11	111168272	111168881	E003,E007,E008,E021,E022,E086,E090,E097,E098,E122	10
chr11	111168934	111169060	E003,E089	2
chr11	111169098	111171150	E003,E004,E005,E006,E007,E008,E017,E021,E022,E028,E032,E050,E051,E055,E056,E059,E080,E081,E082,E083,E084,E085,E086,E088,E089,E090,E091,E092,E093,E094,E097,E098,E100,E109,E114,E116,E118,E119,E120,E121,E124,E125,E126,E128	44
chr11	111171218	111171282	E021,E092	2
chr11	111171289	111171523	E021,E032,E086,E088,E092	5
chr11	111171694	111171775	E032	1
chr11	111171818	111171985	E032,E033,E089	3
chr11	111171995	111172421	E032,E055,E081,E084,E088,E089,E090,E094,E097,E098,E109,E116,E120,E121,E123,E126	16
chr11	111172579	111172768	E021,E086,E088,E090,E109,E127	6
chr11	111172856	111172906	E092	1
chr11	111173014	111173770	E003,E004,E005,E008,E021,E022,E032,E033,E084,E085,E086,E088,E089,E090,E092,E094,E098,E109	18
chr11	111173863	111174786	E005,E022,E055,E057,E082,E084,E085,E086,E088,E089,E090,E091,E092,E094,E097,E098,E109,E114,E117,E118,E119,E125,E126,E128	24
chr11	111175573	111176395	E003,E006,E088,E089,E090,E092,E094	7
chr11	111176405	111176583	E032,E090,E093,E094,E109	5
chr11	111176603	111176863	E032,E033,E050,E051,E090,E092,E116	7
chr11	111177122	111177190	E089	1
chr11	111177230	111177273	E086	1
chr11	111177312	111177369	E092	1
chr11	111178296	111178561	E008,E021,E022,E057,E084,E086,E094,E109,E114,E127	10
chr11	111178775	111179376	E005,E017,E081,E082,E083,E084,E085,E086,E088,E089,E090,E091,E092,E094,E097,E098,E109,E114,E118,E120,E121,E123	22
chr11	111179500	111179592	E098	1
chr11	111179614	111179664	E088	1
chr11	111179924	111180267	E088	1
chr11	111180344	111180394	E084	1
chr11	111180437	111180599	E007,E088,E114,E118	4
chr11	111180729	111180827	E094,E109	2
chr11	111180840	111181181	E028,E082,E084,E086,E088,E092,E094,E098,E109,E114,E119,E120,E121,E126	14
chr11	111181518	111181662	E007,E028	2
chr11	111182747	111182797	E007	1
chr11	111182902	111183174	E084,E085,E092,E094,E109	5
chr11	111183221	111183280	E088	1
chr11	111183342	111183427	E022,E092	2
chr11	111183664	111183797	E090	1
chr11	111185726	111185776	E022	1
chr11	111188412	111188462	E021	1
chr11	111189425	111189475	E021	1
chr11	111189603	111189685	E003,E120	2
chr11	111190261	111190473	E005,E017,E086,E100	4
chr11	111191080	111191130	E022,E086	2
chr11	111191202	111192008	E003,E004,E005,E008,E021,E022,E082,E083,E084,E085,E086,E088,E090,E091,E092,E093,E094,E098,E109,E114,E118,E120,E121,E124,E125,E128	26
chr11	111192016	111192243	E005,E032,E085,E086,E092,E093,E109	7
chr11	111192337	111192426	E005,E128	2
chr11	111192505	111192569	E124	1
chr11	111193112	111193172	E029	1
chr11	111193192	111193242	E050	1
chr11	111193392	111193524	E088	1
chr11	111194386	111194436	E089	1
chr11	111194490	111194543	E021,E082	2
chr11	111194935	111195568	E005,E017,E021,E055,E056,E057,E059,E080,E081,E082,E088,E089,E090,E091,E092,E094,E097,E098,E100,E114,E117,E121,E125,E126,E128	25
chr11	111195586	111195636	E089	1
chr11	111195670	111195720	E021	1
chr11	111195766	111196041	E081,E082	2
chr11	111196115	111196273	E022,E081,E100	3
chr11	111196328	111196378	E055	1
chr11	111196564	111196653	E021	1
chr11	111196819	111196986	E080,E081	2
chr11	111197318	111197524	E005,E022,E032,E081,E122	5
chr11	111198198	111198285	E017,E093	2
chr11	111198400	111198454	E098	1
chr11	111198600	111199336	E003,E004,E005,E021,E022,E028,E056,E057,E080,E081,E082,E083,E086,E088,E089,E090,E092,E094,E097,E098,E100,E109,E116,E117,E120,E121,E126,E127,E128	29
chr11	111199385	111199592	E017,E080,E081,E082,E090,E125,E127,E128	8
chr11	111200076	111200353	E081,E082,E088,E097	4
chr11	111200424	111200874	E057,E080,E081,E082,E083,E089,E090,E092,E093,E094,E097,E098,E100,E116,E119,E126,E127	17
chr11	111201101	111201595	E005,E050,E080,E083,E084,E097,E098,E109,E118	9
chr11	111202120	111202245	E046,E083	2
chr11	111202338	111202388	E022	1
chr11	111202467	111202614	E116	1
chr11	111202623	111203281	E017,E028,E055,E056,E057,E080,E081,E082,E083,E084,E085,E086,E088,E089,E090,E092,E094,E097,E098,E116,E119,E121,E125,E126,E127,E128	26
chr11	111203334	111203580	E080,E083,E097,E116	4
chr11	111203717	111203868	E046,E084,E116	3
chr11	111203971	111204028	E097	1
chr11	111204059	111204222	E085,E088,E116	3
chr11	111204293	111204465	E084,E085,E088	3
chr11	111204901	111207058	E003,E004,E005,E007,E021,E022,E055,E056,E057,E081,E082,E083,E084,E085,E086,E088,E089,E090,E091,E092,E094,E097,E098,E100,E109,E114,E118,E119,E125,E126,E128	31
chr11	111207268	111207944	E003,E004,E005,E006,E008,E017,E021,E022,E028,E055,E056,E057,E083,E084,E085,E088,E089,E090,E091,E092,E094,E097,E098,E100,E109,E116,E117,E118,E119,E120,E121,E125,E126,E128	34
chr11	111207950	111208087	E084,E085	2
chr11	111208196	111208246	E055	1
chr11	111208304	111208432	E017	1
chr11	111208613	111208653	E086	1
chr11	111209007	111209333	E084,E085,E109	3
chr11	111210647	111210697	E088	1
chr11	111210794	111210838	E097	1
chr11	111212583	111212656	E021	1
chr11	111213041	111213103	E090	1
chr11	111213113	111213347	E089,E090,E098	3
chr11	111213376	111213614	E089,E090,E127	3
chr11	111213987	111214041	E127	1
chr11	111214150	111214222	E046	1
chr11	111214474	111214528	E100	1
chr11	111214741	111215263	E004,E005,E006,E007,E017,E021,E028,E055,E056,E089,E090,E093,E094,E097,E098,E100,E114,E116,E119,E120,E121,E123,E125,E126,E128	25
chr11	111215756	111215990	E116	1
chr11	111216187	111216326	E116	1
chr11	111216408	111217104	E007,E116,E123	3
chr11	111217190	111218075	E003,E005,E007,E032,E033,E055,E056,E089,E090,E098,E100,E116,E126	13
chr11	111218119	111218456	E017,E055,E056,E088,E089,E090,E098,E100,E120,E126	10
chr11	111218466	111218856	E017,E028,E055,E056,E059,E089,E090,E094,E098,E100,E114,E116,E119,E120,E121,E125,E126,E127,E128	19
chr11	111218917	111218967	E093	1
chr11	111219256	111219380	E032,E116	2
chr11	111219421	111219472	E097	1
chr11	111220054	111220270	E032,E116	2
chr11	111220408	111220667	E059,E116	2
chr11	111221377	111221750	E005,E088,E092,E116,E119,E126	6
chr11	111221822	111221908	E032	1
chr11	111221987	111222806	E005,E046,E059,E084,E086,E088,E089,E090,E092,E094,E097,E098,E116,E118,E127	15
chr11	111222947	111223393	E088,E092,E094,E098	4
chr11	111223781	111224565	E017,E022,E032,E033,E034,E051,E055,E059,E080,E084,E085,E088,E090,E092,E094,E097,E098,E109,E116,E118	20
chr11	111224962	111225026	E097	1
chr11	111225183	111225472	E092,E093,E116,E118	4
chr11	111225581	111225631	E088	1
chr11	111225813	111226054	E093,E097,E116,E118	4
chr11	111226184	111226234	E021	1
chr11	111226401	111226481	E116	1
chr11	111226568	111226620	E084,E088	2
chr11	111226637	111227084	E004,E084,E085,E088,E092,E094,E109,E118,E123,E127	10
chr11	111227177	111227270	E092,E118	2
chr11	111227351	111227414	E092	1
chr11	111228037	111228132	E085,E092	2
chr11	111228157	111229095	E004,E005,E021,E022,E029,E084,E085,E086,E088,E089,E090,E091,E092,E094,E118	15
chr11	111229213	111229785	E032,E033,E084,E085,E092,E093,E094,E109,E116,E118	10
chr11	111229835	111230338	E003,E004,E021,E028,E032,E033,E050,E057,E084,E085,E088,E092,E093,E094,E098,E109,E116,E118,E121,E125,E127,E128	22
chr11	111230369	111231605	E004,E005,E022,E032,E034,E080,E084,E085,E086,E088,E089,E091,E092,E094,E097,E098,E109,E114,E116,E118,E123,E127	22
chr11	111231757	111232138	E028,E032,E057,E091,E094,E098,E118,E119,E127	9
chr11	111232180	111232230	E032	1
chr11	111232234	111232280	E097	1
chr11	111232386	111232460	E033	1
chr11	111232546	111232999	E028,E029,E032,E055,E057,E084,E085,E092,E094,E098,E109,E116,E118,E127	14
chr11	111233283	111233337	E098	1
chr11	111233355	111233416	E109	1
chr11	111233564	111234246	E028,E033,E084,E085,E086,E088,E089,E091,E092,E094,E098,E100,E109,E116,E118,E128	16
chr11	111234287	111234376	E097	1
chr11	111234711	111235261	E032,E033,E116,E119	4
chr11	111235307	111235500	E055,E116	2
chr11	111235925	111235983	E098	1
chr11	111236318	111236475	E098,E116,E118	3
chr11	111236549	111238119	E005,E032,E033,E082,E084,E088,E089,E090,E092,E094,E097,E098,E100,E116,E118,E127	16
chr11	111238172	111240007	E017,E028,E032,E033,E051,E080,E086,E097,E098,E100,E109,E116,E119,E124,E127	15
chr11	111240105	111240350	E098,E116	2
chr11	111240865	111241141	E032,E098,E116	3
chr11	111241235	111241326	E017,E116	2
chr11	111241422	111241507	E086	1
chr11	111241597	111244717	E006,E007,E022,E028,E032,E033,E034,E057,E059,E080,E089,E090,E092,E094,E098,E109,E116,E127	18
chr11	111244893	111245193	E032,E033,E116,E124	4
chr11	111245235	111246099	E032,E082,E089,E090,E094,E109,E116,E119,E126	9
chr11	111246382	111246686	E032,E116	2
chr11	111246725	111247933	E005,E028,E032,E033,E084,E085,E092,E093,E094,E109,E116,E117,E119,E127	14
chr11	111247993	111248725	E022,E081,E116	3
chr11	111248948	111251463	E003,E005,E017,E021,E022,E028,E032,E033,E034,E046,E050,E051,E055,E056,E057,E082,E083,E084,E085,E086,E088,E089,E090,E092,E093,E100,E116,E118,E119,E121,E125,E126,E127,E128	34
chr11	111251622	111251672	E084	1
chr11	111251684	111251734	E032	1
chr11	111251765	111251815	E083	1
chr11	111252017	111252057	E086	1
chr11	111252447	111252713	E086,E093,E116	3
chr11	111253219	111253466	E032,E033,E051,E081,E093	5
chr11	111253573	111253695	E032	1
chr11	111253827	111253877	E109	1
chr11	111254970	111255020	E090	1
chr11	111255281	111255361	E123	1
chr11	111255366	111255676	E017,E021,E028,E055,E056,E057,E084,E085,E119,E120	10
chr11	111257497	111257665	E051,E091,E119	3
chr11	111257685	111257729	E080	1
chr11	111257912	111258403	E050,E051,E081,E082,E083,E084,E085,E088,E089,E090,E094,E097,E098,E109,E120,E124,E126	17
chr11	111259052	111259102	E046	1
chr11	111259195	111259464	E005,E032,E093,E120,E121,E125,E128	7
chr11	111259558	111259966	E022,E028,E032,E033,E050,E051,E057,E094,E109,E116,E119,E127	12
chr11	111260154	111260255	E118	1
chr11	111260594	111260651	E033,E094	2
chr11	111261535	111261593	E100	1
chr11	111261845	111261895	E032	1
chr11	111262017	111262280	E022,E094,E098,E100	4
chr11	111262560	111262713	E116,E127	2
chr11	111263328	111263420	E021	1
chr11	111263428	111263623	E007,E088,E098,E109	4
chr11	111263632	111263692	E005	1
chr11	111263707	111263757	E109	1
chr11	111263770	111264181	E017,E028,E034,E055,E056,E057,E084,E085,E094,E109,E116,E117,E127,E128	14
chr11	111264420	111264547	E022,E029,E118	3
chr11	111264694	111265395	E032,E033,E109,E116,E121,E125,E128	7
chr11	111265635	111266354	E003,E032,E088,E090,E092,E094,E098,E109,E118	9
chr11	111266552	111266602	E121	1
chr11	111266675	111266745	E091,E118	2
chr11	111267309	111267369	E029	1
chr11	111267921	111268184	E086,E089,E090,E092	4
chr11	111268202	111268252	E089	1
chr11	111268293	111268351	E032	1
chr11	111268401	111268514	E032	1
chr11	111268517	111268602	E005	1
chr11	111268687	111268820	E032,E116	2
chr11	111268839	111269267	E021,E032,E033,E116	4
chr11	111269419	111269504	E032,E116	2
chr11	111270040	111270817	E003,E006,E032,E046,E050,E051,E084,E093,E116,E118	10
chr11	111270888	111270990	E116	1
chr11	111271293	111271592	E032,E033,E086,E116	4
chr11	111271647	111271697	E032	1
chr11	111272780	111272952	E017,E032,E033,E116	4
chr11	111273209	111273450	E081,E094,E098	3
chr11	111273495	111273555	E003	1
chr11	111273806	111274372	E007,E082,E086	3
chr11	111275096	111275264	E116	1
chr11	111275304	111275391	E083,E116	2
chr11	111275691	111275788	E032,E116	2
chr11	111276385	111276487	E033,E051	2
chr11	111276974	111277119	E080,E082,E086,E097	4
chr11	111277275	111277325	E089	1
chr11	111277369	111277659	E005,E028,E120,E121	4
chr11	111278807	111279083	E116,E126	2
chr11	111279304	111279603	E017,E032,E082,E116	4
chr11	111279634	111281141	E006,E007,E017,E022,E028,E029,E032,E033,E046,E050,E051,E055,E056,E084,E094,E100,E116,E120,E121,E124,E125,E126,E128	23
chr11	111281202	111281437	E032,E116	2
chr11	111282078	111282358	E086,E116	2
chr11	111283129	111283243	E116	1
chr11	111283274	111283314	E034	1
chr11	111283497	111283577	E059	1
chr11	111283871	111283951	E008,E022	2
chr11	111283985	111284067	E032	1
chr11	111284071	111284212	E007,E116	2
chr11	111284317	111286115	E004,E007,E017,E021,E022,E032,E033,E046,E050,E051,E055,E085,E086,E088,E090,E091,E093,E097,E116,E120,E121,E124	22
chr11	111286121	111286627	E032,E116	2
chr11	111286629	111289862	E006,E017,E021,E028,E029,E032,E033,E034,E046,E050,E051,E055,E056,E057,E059,E080,E081,E082,E083,E084,E085,E086,E088,E089,E090,E091,E092,E093,E094,E097,E098,E100,E109,E116,E118,E120,E121,E122,E124,E125,E126,E128	42
chr11	111289903	111291057	E022,E028,E032,E033,E034,E046,E081,E082,E084,E085,E088,E089,E090,E091,E094,E097,E098,E100,E109,E116,E119,E124,E126	23
chr11	111291062	111291123	E032	1
chr11	111291303	111291473	E032,E116	2
chr11	111291496	111291562	E006	1
chr11	111291728	111291845	E116	1
chr11	111291883	111291933	E032	1
chr11	111291943	111292336	E022,E032,E033,E046,E051,E084,E090,E093,E116	9
chr11	111293069	111294245	E003,E004,E005,E006,E007,E008,E017,E021,E022,E028,E032,E033,E034,E046,E050,E051,E055,E056,E080,E081,E082,E083,E084,E085,E086,E088,E089,E090,E091,E092,E093,E094,E097,E098,E100,E109,E114,E116,E118,E120,E121,E123,E124,E126,E127,E128	46
chr11	111294247	111294301	E033	1
chr11	111294344	111294404	E005	1
chr11	111294969	111295019	E050	1
chr11	111295065	111295195	E007,E082	2
chr11	111295231	111295385	E109	1
chr11	111295725	111295775	E021	1
chr11	111296355	111296435	E123	1
chr11	111297244	111297879	E028,E057,E086,E088,E090,E093,E119,E127	8
chr11	111298138	111298201	E017,E082,E088	3
chr11	111298244	111298628	E017,E028,E032,E050,E051,E055,E056,E057,E080,E081,E082,E084,E085,E086,E088,E089,E092,E093,E098,E100,E109,E119,E120,E121,E122,E123,E124	27
chr11	111299228	111299318	E032	1
chr11	111299425	111299534	E032,E124	2
chr11	111299565	111300265	E003,E004,E006,E007,E008,E017,E021,E022,E028,E029,E032,E033,E034,E046,E050,E051,E055,E056,E057,E059,E080,E082,E083,E084,E085,E086,E088,E089,E090,E091,E092,E093,E094,E097,E098,E100,E109,E114,E116,E117,E118,E119,E120,E121,E122,E123,E124,E126,E127	49
chr11	111300385	111300451	E021,E046	2
chr11	111300611	111300667	E097,E109	2
chr11	111300717	111300911	E021,E032,E051,E088,E116	5
chr11	111300933	111301257	E004,E017,E021,E022,E050,E118	6
chr11	111301460	111301548	E116	1
chr11	111301621	111301756	E021,E034	2
chr11	111302081	111302160	E022,E051	2
chr11	111302391	111302471	E116	1
chr11	111303640	111303807	E007,E029,E098	3
chr11	111304465	111304601	E028,E057,E059	3
chr11	111305542	111305592	E092	1
chr11	111305732	111305919	E051,E093,E100,E123	4
chr11	111306042	111306434	E032,E034,E084,E086,E088,E092,E093,E097,E118,E121	10
chr11	111306463	111306513	E021	1
chr11	111306579	111306699	E022,E086,E088,E093	4
chr11	111306803	111306948	E021,E034,E100	3
chr11	111306989	111307090	E032,E093	2
chr11	111307217	111307321	E007,E021,E081,E088	4
chr11	111307371	111308178	E003,E004,E005,E006,E008,E017,E021,E022,E028,E032,E033,E034,E046,E050,E051,E055,E056,E057,E059,E081,E082,E083,E084,E085,E086,E088,E089,E090,E091,E092,E093,E097,E098,E109,E114,E116,E118,E120,E121,E124,E125,E126,E127,E128	44
chr11	111308233	111308354	E021,E057	2
chr11	111308376	111308430	E093	1
chr11	111308468	111308508	E034	1
chr11	111308522	111308572	E091	1
chr11	111308620	111308671	E082,E093	2
chr11	111308717	111308804	E093,E114	2
chr11	111308893	111308995	E090,E092,E093	3
chr11	111309042	111309112	E022,E083,E088,E089	4
chr11	111309219	111309306	E124	1
chr11	111309382	111309446	E098	1
chr11	111309546	111309596	E093	1
chr11	111309629	111309808	E021,E022,E032,E050,E090,E091,E098	7
chr11	111309904	111310234	E021,E022,E032,E050,E093,E116	6
chr11	111310309	111310494	E005,E032,E124	3
chr11	111310684	111310989	E006,E056,E093,E109,E126	5
chr11	111311026	111311327	E006,E086,E093,E098	4
chr11	111311447	111312576	E005,E006,E017,E022,E028,E029,E032,E034,E050,E055,E056,E057,E059,E089,E092,E094,E097,E098,E109,E114,E116,E119,E120,E121,E125,E126,E127,E128	28
chr11	111312777	111312827	E055	1
chr11	111312883	111312992	E127	1
chr11	111313107	111313300	E017,E055,E056,E126	4
chr11	111313581	111313621	E034	1
chr11	111314238	111314288	E097	1
chr11	111314567	111314617	E093	1
chr11	111314641	111314705	E124	1
chr11	111314830	111315028	E007,E022,E050,E059	4
chr11	111315076	111315198	E029,E124	2
chr11	111315535	111315677	E006,E022	2
chr11	111316113	111316197	E100	1
chr11	111316227	111316288	E080	1
chr11	111316315	111316365	E051	1
chr11	111316397	111318315	E003,E004,E005,E006,E007,E008,E017,E021,E022,E028,E029,E032,E033,E034,E046,E050,E051,E055,E056,E057,E059,E080,E081,E082,E083,E084,E085,E086,E088,E089,E090,E091,E092,E093,E094,E097,E098,E100,E109,E114,E116,E117,E118,E119,E120,E121,E122,E123,E124,E125,E126,E127,E128	53
chr11	111318340	111318506	E081,E090,E100	3
chr11	111318537	111318675	E034,E081	2
chr11	111318693	111318754	E090	1
chr11	111318983	111319561	E003,E008,E021,E022,E080,E086,E089,E090,E093,E100,E118	11
chr11	111319602	111320054	E021,E080,E081,E082,E086,E089,E090	7
chr11	111320088	111320168	E033	1
chr11	111320186	111320245	E022	1
chr11	111320442	111320587	E032,E088	2
chr11	111320596	111321598	E005,E017,E022,E032,E033,E051,E059,E086,E088,E093,E100,E116,E118,E121,E126	15
chr11	111321634	111321722	E029,E124	2
chr11	111321740	111321937	E006,E017,E055,E056,E121,E125,E128	7
chr11	111322536	111322675	E021,E124	2
chr11	111322759	111323149	E006,E007,E017,E022,E028,E029,E055,E056,E057,E059,E119,E121,E124,E125,E126,E127,E128	17
chr11	111323370	111323441	E032	1
chr11	111323469	111323583	E088,E119	2
chr11	111323645	111323834	E055,E089,E097,E124	4
chr11	111323852	111323902	E086	1
chr11	111324052	111324122	E118	1
chr11	111324434	111324488	E056	1
chr11	111324588	111324664	E032	1
chr11	111324834	111324884	E007	1
chr11	111324956	111325115	E092,E100,E127	3
chr11	111325122	111325172	E055	1
chr11	111325183	111326253	E003,E004,E005,E006,E007,E008,E017,E021,E022,E028,E032,E033,E034,E046,E050,E051,E055,E056,E057,E059,E080,E082,E083,E084,E085,E086,E088,E089,E090,E091,E092,E093,E094,E097,E098,E100,E109,E114,E116,E118,E119,E120,E121,E123,E125,E126,E127,E128	48
chr11	111326521	111326600	E007	1
chr11	111326667	111326721	E100	1
chr11	111326844	111326894	E093	1
chr11	111326966	111327020	E022	1
chr11	111327088	111327138	E055	1
chr11	111327205	111327265	E003	1
chr11	111327278	111327415	E109,E121	2
chr11	111327448	111327492	E097	1
chr11	111327572	111327622	E051	1
chr11	111327699	111327813	E022,E086	2
chr11	111327833	111327979	E022,E050,E093	3
chr11	111328014	111328086	E003,E086	2
chr11	111328435	111328485	E093	1
chr11	111329028	111329114	E017,E118	2
chr11	111330151	111330397	E003,E004,E021,E022,E034,E118	6
chr11	111330582	111330632	E022	1
chr11	111331064	111331114	E091	1
chr11	111331288	111331371	E033	1
chr11	111331582	111332172	E017,E022,E029,E032,E046,E050,E051,E056,E081,E086,E088,E089,E090,E092,E120,E121,E125,E126,E128	19
chr11	111332380	111332421	E086	1
chr11	111332577	111332643	E109	1
chr11	111332681	111332737	E021,E120	2
chr11	111332867	111332979	E082,E116	2
chr11	111333158	111333208	E051	1
chr11	111333314	111333438	E021,E022,E091	3
chr11	111333576	111333626	E021	1
chr11	111333661	111333789	E005	1
chr11	111333898	111333978	E116	1
chr11	111334114	111334185	E091	1
chr11	111336161	111336531	E005,E006,E017,E028,E055,E056,E057,E100,E119,E120,E121,E125,E126,E127,E128	15
chr11	111337130	111337185	E050	1
chr11	111337380	111337420	E086	1
chr11	111337441	111337672	E050,E051,E093,E127	4
chr11	111339272	111339365	E007	1
chr11	111339566	111339616	E022	1
chr11	111339703	111340412	E003,E006,E007,E017,E022,E028,E051,E055,E056,E083,E089,E090,E091,E100,E116,E120,E121,E126	18
chr11	111340468	111340542	E006	1
chr11	111341129	111341302	E055,E056,E119	3
chr11	111342853	111343301	E004,E005,E017,E028,E055,E056,E057,E091,E119,E127	10
chr11	111343647	111343770	E007,E128	2
chr11	111344056	111344110	E127	1
chr11	111345044	111345116	E046	1
chr11	111345164	111345496	E028,E057,E100,E119,E120	5
chr11	111347050	111347108	E121	1
chr11	111347188	111347416	E028,E055,E056,E057,E119,E120,E125,E126,E127,E128	10
chr11	111347454	111347504	E121	1
chr11	111347592	111348025	E017,E055,E056,E088,E089,E090,E098,E120,E121,E126	10
chr11	111348783	111348899	E007,E121	2
chr11	111349838	111350271	E028,E055,E056,E057,E059,E100,E126	7
chr11	111350361	111350435	E098	1
chr11	111350637	111350717	E059	1
chr11	111350998	111351342	E056,E059	2
chr11	111353168	111353393	E081	1
chr11	111353788	111353925	E022,E091	2
chr11	111354293	111354388	E050,E088,E123	3
chr11	111354519	111354599	E119	1
chr11	111355311	111355361	E082	1
chr11	111355515	111355594	E086	1
chr11	111356573	111356613	E086	1
chr11	111357027	111357077	E050	1
chr11	111358122	111358241	E006	1
chr11	111359895	111359949	E127	1
chr11	111361045	111361130	E022,E126	2
chr11	111361271	111361584	E055,E119,E126	3
chr11	111362067	111362117	E088	1
chr11	111362286	111362449	E080,E119,E127	3
chr11	111362722	111362766	E097	1
chr11	111363593	111363673	E119	1
chr11	111364263	111364313	E093	1
chr11	111364412	111364472	E004	1
chr11	111364724	111365132	E003,E004,E021,E022	4
chr11	111365202	111365291	E003	1
chr11	111365826	111365952	E088,E100	2
chr11	111366459	111366509	E091	1
chr11	111367967	111368110	E003,E081,E082,E088	4
chr11	111368617	111368751	E119	1
chr11	111368877	111368927	E022	1
chr11	111369019	111369069	E007	1
chr11	111369289	111369406	E123	1
chr11	111370031	111370092	E022	1
chr11	111370310	111370421	E017,E056,E120,E125,E126,E128	6
chr11	111370492	111370546	E127	1
chr11	111371141	111371688	E007,E021,E022,E028,E057,E090,E093,E119,E127	9
chr11	111371802	111371852	E022	1
chr11	111371969	111372019	E022	1
chr11	111373402	111373651	E028,E057,E080,E083,E119,E127	6
chr11	111373889	111374057	E090,E119	2
chr11	111374502	111374594	E127	1
chr11	111376479	111376732	E055,E056,E126	3
chr11	111376913	111376994	E126	1
chr11	111378590	111378640	E022	1
chr11	111380981	111381856	E005,E017,E022,E028,E055,E056,E057,E086,E088,E091,E119,E120,E121,E125,E126,E127,E128	17
chr11	111381958	111382343	E007,E028,E032,E057,E119	5
chr11	111382435	111382637	E021,E119	2
chr11	111382728	111384577	E003,E004,E005,E006,E007,E008,E017,E021,E022,E028,E029,E032,E033,E034,E050,E051,E055,E056,E057,E059,E080,E081,E082,E083,E085,E086,E088,E089,E090,E091,E092,E093,E097,E098,E100,E109,E114,E118,E119,E121,E123,E124,E125,E126,E127,E128	46
chr11	111384709	111385855	E003,E004,E005,E006,E007,E008,E017,E021,E022,E032,E033,E034,E050,E051,E055,E056,E080,E081,E082,E083,E086,E088,E089,E090,E091,E092,E093,E097,E100,E109,E118,E121,E123,E125,E126,E128	36
chr11	111385866	111386634	E004,E005,E006,E007,E021,E033,E046,E088,E091,E094,E118,E119,E123	13
chr11	111387195	111387259	E005	1
chr11	111387272	111387322	E007	1
chr11	111389233	111389287	E127	1
chr11	111389543	111389690	E116,E123	2
chr11	111391131	111391612	E006,E008,E017,E022,E028,E055,E056,E057,E100,E114,E119,E120,E121,E125,E126,E127,E128	17
chr11	111391650	111392447	E004,E005,E017,E022,E055,E056,E057,E091,E093,E120,E121,E125,E127,E128	14
chr11	111392704	111392764	E006	1
chr11	111393054	111393457	E119,E120,E125,E128	4
chr11	111393506	111393621	E125	1
chr11	111393757	111393882	E059	1
chr11	111393935	111394044	E059	1
chr11	111394168	111394218	E021	1
chr11	111394272	111394326	E128	1
chr11	111394344	111394406	E029	1
chr11	111394624	111395164	E017,E028,E029,E055,E056,E057,E119,E120,E124,E126,E127	11
chr11	111395207	111395345	E057,E119	2
chr11	111396159	111396713	E017,E028,E055,E056,E057,E119,E126,E127	8
chr11	111396890	111397759	E004,E005,E006,E017,E021,E022,E028,E029,E033,E034,E046,E055,E056,E057,E059,E080,E083,E084,E086,E089,E093,E098,E100,E114,E116,E119,E120,E121,E125,E126,E127,E128	32
chr11	111398041	111398259	E057,E127	2
chr11	111398980	111399030	E093	1
chr11	111399266	111400124	E004,E005,E006,E017,E022,E028,E032,E033,E034,E050,E051,E055,E056,E057,E059,E081,E082,E088,E089,E093,E097,E114,E119,E120,E121,E125,E126,E127,E128	29
chr11	111400519	111401221	E005,E006,E017,E021,E022,E028,E029,E034,E046,E055,E056,E057,E086,E091,E097,E100,E116,E119,E120,E121,E124,E125,E127,E128	24
chr11	111401531	111401717	E006	1
chr11	111401894	111403342	E003,E004,E005,E006,E007,E017,E021,E022,E028,E029,E033,E034,E046,E050,E051,E055,E056,E057,E059,E084,E086,E092,E093,E100,E114,E116,E119,E120,E121,E124,E125,E126,E127,E128	34
chr11	111403364	111403519	E028,E057,E116	3
chr11	111403945	111403999	E127	1
chr11	111404481	111404581	E022,E090	2
chr11	111404583	111404663	E007	1
chr11	111405334	111405462	E017,E088	2
chr11	111405499	111405543	E097	1
chr11	111405608	111405731	E092,E123	2
chr11	111406007	111406061	E100	1
chr11	111406136	111406258	E055,E056	2
chr11	111408309	111408359	E022	1
chr11	111408457	111408507	E021	1
chr11	111408562	111408682	E003,E086	2
chr11	111409026	111409188	E028,E086,E119	3
chr11	111409211	111409261	E082	1
chr11	111409263	111409334	E022,E034	2
chr11	111409360	111409834	E006,E017,E028,E032,E034,E046,E050,E055,E056,E057,E084,E092,E093,E094,E100,E114,E116,E117,E118,E119,E120,E125,E127,E128	24
chr11	111410001	111410141	E033,E081,E093	3
chr11	111410154	111413183	E003,E004,E005,E006,E007,E008,E017,E021,E022,E028,E029,E032,E033,E034,E046,E050,E051,E055,E056,E057,E059,E080,E081,E082,E083,E084,E085,E086,E088,E089,E090,E091,E092,E093,E097,E098,E100,E118,E119,E120,E121,E122,E124,E125,E126,E127,E128	47
chr11	111413355	111413985	E005,E006,E022,E034,E046,E050,E051,E055,E056,E080,E089,E090,E093,E097,E100,E123,E124,E125	18
chr11	111414243	111414283	E034	1
chr11	111414407	111414447	E086	1
chr11	111414696	111414740	E080	1
chr11	111414776	111414826	E022	1
chr11	111414830	111415108	E056,E094,E121,E125,E128	5
chr11	111415257	111415411	E100,E118,E126	3
chr11	111415846	111415896	E021	1
chr11	111415975	111416077	E050,E097	2
chr11	111417137	111417401	E022,E080,E097,E100,E120,E121,E126	7
chr11	111417593	111417643	E082	1
chr11	111417825	111417869	E080	1
chr11	111417992	111418056	E124	1
chr11	111418368	111418418	E082	1
chr11	111418891	111418948	E127	1
chr11	111419176	111419604	E004,E006,E007,E017,E021,E022,E055,E056,E082,E090,E100,E120,E121,E127	14
chr11	111419624	111420904	E004,E006,E007,E008,E017,E021,E022,E050,E055,E056,E059,E080,E081,E082,E086,E097,E098,E100,E109,E120,E121,E125,E126,E128	24
chr11	111420937	111421122	E003,E008,E033,E081,E121	5
chr11	111421156	111421262	E021,E032,E059,E124	4
chr11	111422033	111422155	E091	1
chr11	111422315	111422445	E004,E028	2
chr11	111423136	111423191	E021,E051	2
chr11	111424438	111426716	E006,E007,E017,E021,E028,E055,E056,E057,E081,E094,E100,E114,E117,E119,E120,E121,E123,E125,E126,E127,E128	21
chr11	111426762	111426806	E086	1
chr11	111426917	111426978	E086,E093	2
chr11	111427006	111427309	E056,E120,E121,E125,E126	5
chr11	111427477	111427538	E100	1
chr11	111427554	111427604	E121	1
chr11	111427644	111427870	E006,E100,E121	3
chr11	111427987	111428135	E006,E046,E121,E126	4
chr11	111428156	111429227	E006,E017,E028,E055,E056,E057,E059,E084,E085,E088,E089,E091,E092,E094,E097,E114,E118,E119,E120,E121,E125,E126,E127,E128	24
chr11	111429331	111429418	E121	1
chr11	111430492	111430532	E086	1
chr11	111430583	111430903	E008,E017,E021,E022,E050,E051,E056,E057,E082,E086,E089,E090,E093,E100,E125,E128	16
chr11	111430945	111431184	E086,E098,E121,E123,E127	5
chr11	111431308	111431438	E007,E116	2
chr11	111431569	111431640	E082	1
chr11	111431692	111431871	E021,E082,E083,E089,E090,E098,E100	7
chr11	111432123	111432173	E114	1
chr11	111432180	111433232	E003,E004,E005,E006,E007,E008,E017,E021,E022,E028,E032,E050,E055,E056,E057,E059,E089,E090,E097,E098,E100,E114,E117,E118,E119,E120,E121,E122,E123,E125,E126,E127,E128	33
chr11	111433625	111433711	E007	1
chr11	111433723	111434010	E032,E093,E097,E116,E123	5
chr11	111434076	111434126	E093	1
chr11	111434230	111434290	E017	1
chr11	111434310	111434416	E021,E098,E123	3
chr11	111435454	111435654	E004,E021,E123	3
chr11	111435837	111436464	E003,E004,E005,E006,E007,E008,E017,E021,E022,E028,E029,E032,E033,E034,E046,E050,E051,E055,E056,E057,E059,E080,E081,E082,E083,E084,E085,E086,E088,E089,E090,E091,E092,E093,E094,E097,E098,E100,E109,E114,E116,E117,E118,E119,E120,E121,E122,E123,E124,E125,E126,E127,E128	53
chr11	111436475	111436790	E006,E007,E017,E034,E056,E081,E082,E088,E089,E092,E097,E125,E128	13
chr11	111436981	111437339	E003,E004,E005,E006,E021,E022,E033,E034,E093,E097,E098,E125	12
chr11	111437428	111437613	E003,E008,E032	3
chr11	111437682	111437732	E021	1
chr11	111438249	111438317	E017	1
chr11	111439437	111439499	E100	1
chr11	111439765	111439810	E097	1
chr11	111440091	111440666	E007,E017,E088,E089,E090,E097,E125,E128	8
chr11	111440696	111440771	E007,E086	2
chr11	111440902	111441008	E007	1
chr11	111441028	111441143	E097	1
chr11	111441155	111441588	E003,E006,E017,E055,E056,E088,E089,E090,E097,E122	10
chr11	111441618	111441890	E017,E055,E056,E086,E097,E119,E122,E126,E128	9
chr11	111442381	111442439	E109	1
chr11	111442464	111443039	E007,E017,E046,E050,E055,E056,E081,E084,E085,E086,E088,E092,E093,E094,E097,E109,E117,E118,E121,E122,E125,E126,E128	23
chr11	111443232	111443298	E084	1
chr11	111443441	111443605	E006,E125	2
chr11	111444076	111444145	E089	1
chr11	111444146	111444214	E090,E097	2
chr11	111444233	111444438	E082,E088,E090	3
chr11	111444467	111445442	E006,E007,E017,E050,E055,E056,E059,E080,E081,E082,E083,E084,E086,E088,E089,E090,E092,E093,E097,E098,E100,E109,E120,E121,E123,E126	26
chr11	111445511	111445864	E003,E007,E021,E034,E050,E055,E056,E083,E088,E089,E090,E092,E093,E097,E121,E123,E126	17
chr11	111445936	111446261	E003,E007,E021,E085,E088,E089,E090,E125	8
chr11	111446328	111446418	E050,E097,E118	3
chr11	111446482	111446735	E084,E085,E090	3
chr11	111448487	111448566	E034	1
chr11	111448575	111448877	E003,E004,E032,E050,E051,E116	6
chr11	111450003	111450125	E055,E126	2
chr11	111450676	111450752	E022	1
chr11	111451103	111451153	E022	1
chr11	111451517	111451567	E046	1
chr11	111451615	111451665	E051	1
chr11	111451973	111452073	E046,E051	2
chr11	111452145	111452196	E022	1
chr11	111452293	111452343	E050	1
chr11	111452654	111452717	E051	1
chr11	111452801	111453312	E006,E017,E021,E050,E051,E055,E056,E081,E082,E083,E088,E090,E093,E097,E098,E109,E122,E123,E125,E126	20
chr11	111453343	111454121	E006,E017,E050,E055,E056,E059,E086,E088,E090,E097,E125,E126,E128	13
chr11	111454166	111454210	E097	1
chr11	111455101	111455401	E003,E004,E008,E021,E022,E083,E086,E091,E121,E123	10
chr11	111455438	111455518	E123	1
chr11	111455989	111456724	E004,E006,E017,E028,E029,E032,E034,E046,E050,E051,E055,E056,E057,E059,E086,E088,E089,E090,E091,E093,E097,E100,E109,E116,E121,E122,E123,E124,E125,E126,E127,E128	32
chr11	111456923	111457785	E003,E004,E005,E006,E007,E008,E017,E021,E022,E028,E029,E032,E033,E034,E046,E050,E051,E055,E056,E057,E059,E080,E081,E082,E083,E084,E085,E086,E088,E089,E090,E091,E092,E093,E094,E097,E098,E100,E109,E114,E116,E117,E118,E119,E120,E121,E122,E123,E124,E125,E126,E127,E128	53
chr11	111459715	111459811	E089	1
chr11	111459862	111460156	E080,E089,E097,E120,E121	5
chr11	111460574	111461122	E082,E084,E085,E086,E088,E089,E090,E092,E097,E109	10
chr11	111461157	111461305	E089,E090	2
chr11	111461930	111462022	E057	1
chr11	111462070	111462110	E034	1
chr11	111462158	111462314	E028	1
chr11	111462385	111462445	E034	1
chr11	111462503	111462586	E034,E097	2
chr11	111463282	111463596	E004,E005,E085,E091	4
chr11	111463751	111463801	E022	1
chr11	111463908	111463968	E006	1
chr11	111463991	111464071	E059	1
chr11	111464901	111464969	E021,E109	2
chr11	111465419	111465522	E032	1
chr11	111465577	111465808	E032,E033,E124	3
chr11	111466911	111466970	E033	1
chr11	111467246	111467520	E081,E082	2
chr11	111467761	111467844	E059	1
chr11	111468197	111469842	E006,E017,E021,E022,E034,E046,E050,E055,E056,E057,E080,E082,E083,E086,E088,E089,E090,E092,E093,E097,E098,E100,E109,E119,E120,E121,E123,E124,E125,E126,E128	31
chr11	111470230	111470314	E088	1
chr11	111470345	111470395	E091	1
chr11	111471112	111471313	E032,E033,E090	3
chr11	111471533	111471645	E097	1
chr11	111471835	111471875	E086	1
chr11	111472002	111475741	E003,E004,E005,E006,E007,E008,E017,E021,E022,E028,E029,E032,E033,E034,E046,E050,E051,E055,E056,E057,E059,E080,E081,E082,E083,E084,E085,E086,E088,E089,E090,E091,E092,E093,E094,E097,E098,E100,E109,E114,E116,E117,E118,E119,E120,E121,E122,E123,E124,E125,E126,E127,E128	53
chr11	111475958	111476008	E091	1
chr11	111476132	111476365	E090,E097,E123	3
chr11	111476406	111476809	E034,E080,E081,E082,E083,E086,E088,E089,E097,E098,E120,E121,E123,E124,E127	15
chr11	111476977	111477077	E097	1
chr11	111477276	111477387	E098,E127	2
chr11	111477392	111477445	E097	1
chr11	111477563	111478094	E004,E006,E017,E022,E032,E083,E086,E090,E092,E098,E120,E121,E123,E125,E127,E128	16
chr11	111478113	111478163	E121	1
chr11	111478264	111478325	E126	1
chr11	111478423	111478560	E097,E120,E123	3
chr11	111478617	111478910	E083,E088,E123	3
chr11	111479107	111479157	E032	1
chr11	111479310	111479360	E032	1
chr11	111479543	111479660	E127	1
chr11	111479930	111479974	E097	1
chr11	111480956	111481006	E091	1
chr11	111481241	111481312	E097	1
chr11	111481707	111481771	E124	1
chr11	111482465	111483584	E006,E017,E021,E028,E033,E034,E057,E059,E080,E088,E089,E090,E100,E116,E120,E122,E125,E126,E127,E128	20
chr11	111483773	111483817	E097	1
chr11	111484125	111484175	E088	1
chr11	111484548	111484588	E034	1
chr11	111484655	111484827	E086,E097,E116	3
chr11	111485310	111485453	E017,E032,E123	3
chr11	111485512	111485601	E046,E109	2
chr11	111486940	111487037	E017,E097,E118	3
chr11	111487067	111487121	E128	1
chr11	111487941	111487981	E086	1
chr11	111488165	111488212	E086	1
chr11	111488724	111488793	E022,E100	2
chr11	111488861	111488930	E005	1
chr11	111489025	111489075	E007	1
chr11	111489474	111489537	E022	1
chr11	111491580	111491630	E050	1
chr11	111491889	111491943	E127	1
chr11	111493758	111493845	E127	1
chr11	111494101	111495020	E028,E057,E084,E085,E092,E094,E097,E098,E109,E116,E118,E123,E127	13
chr11	111495335	111495392	E085	1
chr11	111495426	111495728	E005,E006,E017,E084,E085,E088,E091,E100,E118	9
chr11	111495890	111495944	E022	1
chr11	111495951	111496021	E003,E084	2
chr11	111496363	111496470	E033,E123	2
chr11	111496474	111496524	E021	1
chr11	111496642	111496700	E090	1
chr11	111497474	111497730	E084,E109	2
chr11	111497778	111497898	E086,E109,E123	3
chr11	111498153	111498280	E034,E085	2
chr11	111498305	111499125	E055,E056,E081,E084,E085,E086,E089,E094,E097,E098,E100,E109,E118,E126	14
chr11	111499204	111499279	E109	1
chr11	111499497	111499599	E091	1
chr11	111499685	111499839	E006,E032,E056,E125	4
chr11	111500054	111501054	E017,E028,E046,E057,E059,E081,E125,E127,E128	9
chr11	111501422	111501505	E046	1
chr11	111501603	111503030	E004,E005,E006,E017,E022,E028,E034,E046,E055,E056,E057,E059,E081,E082,E084,E085,E091,E098,E100,E109,E116,E118,E119,E120,E121,E122,E123,E125,E126,E127,E128	31
chr11	111503317	111503554	E080,E084,E085,E088,E109,E121	6
chr11	111503583	111505319	E005,E006,E007,E008,E017,E028,E034,E050,E051,E055,E056,E057,E059,E081,E082,E083,E084,E085,E086,E088,E089,E090,E092,E094,E097,E098,E100,E109,E116,E118,E119,E120,E121,E122,E123,E125,E127,E128	38
chr11	111505335	111507098	E003,E008,E017,E021,E022,E028,E034,E055,E056,E057,E059,E080,E081,E082,E083,E084,E085,E086,E088,E089,E090,E092,E093,E094,E097,E098,E100,E109,E116,E119,E120,E121,E122,E123,E125,E126,E127,E128	38
chr11	111507107	111507151	E097	1
chr11	111507160	111507210	E090,E091	2
chr11	111507330	111507412	E089	1
chr11	111507453	111507503	E092	1
chr11	111507541	111507658	E090	1
chr11	111507929	111507973	E097	1
chr11	111508148	111508232	E091	1
chr11	111508680	111509109	E021,E086,E089,E091,E100,E116	6
chr11	111509626	111509676	E082	1
chr11	111509698	111509796	E006,E021	2
chr11	111509830	111509961	E005,E028,E091,E097,E119	5
chr11	111509995	111510595	E003,E004,E005,E008,E021,E057,E081,E091,E128	9
chr11	111510854	111510983	E005	1
chr11	111511036	111511185	E022,E094,E123	3
chr11	111511194	111511248	E094	1
chr11	111511689	111511760	E089,E090	2
chr11	111511856	111511920	E124	1
chr11	111511927	111511967	E086	1
chr11	111512404	111512691	E100,E122	2
chr11	111512767	111512860	E022	1
chr11	111513048	111513102	E100	1
chr11	111513244	111513298	E033	1
chr11	111513388	111513536	E021,E022,E028,E032,E056,E100,E128	7
chr11	111513880	111513940	E046	1
chr11	111514427	111514477	E051	1
chr11	111514736	111514815	E021	1
chr11	111515675	111515807	E123	1
chr11	111516023	111516181	E017,E056,E057,E126	4
chr11	111516541	111516601	E125	1
chr11	111516812	111516878	E109	1
chr11	111517277	111517332	E127	1
chr11	111517991	111518048	E050	1
chr11	111519065	111519119	E100	1
chr11	111519451	111519998	E005,E017,E032,E055,E080,E081,E082,E085,E125,E127	10
chr11	111520454	111520509	E022,E083	2
chr11	111521864	111522521	E005,E007,E021,E028,E055,E057,E119,E126,E127	9
chr11	111522951	111523237	E056,E088,E097,E120,E121,E125,E128	7
chr11	111523294	111523348	E120	1
chr11	111523448	111523502	E127	1
chr11	111523865	111523915	E007	1
chr11	111524148	111524202	E098	1
chr11	111524432	111524543	E123	1
chr11	111524638	111524772	E123	1
chr11	111525364	111525578	E081,E082,E123	3
chr11	111525613	111525663	E083	1
chr11	111526017	111526076	E081	1
chr11	111526122	111526176	E100	1
chr11	111526813	111526909	E084,E091	2
chr11	111527127	111527369	E120,E125,E127,E128	4
chr11	111527525	111527579	E127	1
chr11	111527697	111527898	E084,E120,E126	3
chr11	111528253	111528303	E093	1
chr11	111528366	111528447	E100	1
chr11	111528695	111528793	E097	1
chr11	111529354	111529394	E086	1
chr11	111530069	111530172	E007,E022,E122	3
chr11	111530294	111530706	E007,E008,E021,E022,E050,E055,E086,E123,E125,E128	10
chr11	111530756	111530806	E089	1
chr11	111531620	111531870	E017,E120,E121,E123	4
chr11	111533455	111533572	E022,E124	2
chr11	111534225	111534322	E083	1
chr11	111534566	111534925	E004,E022,E050,E080,E081,E082,E083,E086,E088,E089,E090,E092,E094,E097,E098,E116,E122,E123,E125,E126,E128	21
chr11	111535502	111535552	E022	1
chr11	111535789	111535847	E086	1
chr11	111536600	111537006	E003,E004,E005,E006,E007,E008,E017,E021,E022,E028,E034,E050,E051,E055,E056,E057,E059,E080,E083,E084,E085,E086,E088,E089,E090,E091,E092,E093,E094,E097,E098,E100,E114,E117,E118,E119,E120,E121,E122,E123,E125,E126,E127,E128	44
chr11	111537039	111537091	E097	1
chr11	111537475	111537544	E098	1
chr11	111538318	111538377	E017,E100	2
chr11	111538713	111538767	E100	1
chr11	111539071	111539144	E032	1
chr11	111539371	111539465	E007	1
chr11	111540521	111540619	E003,E021,E022	3
chr11	111540843	111540911	E093	1
chr11	111541785	111541868	E100	1
chr11	111542011	111542092	E032,E125	2
chr11	111542129	111542353	E100,E126	2
chr11	111542773	111542865	E034,E125	2
chr11	111542878	111542933	E097,E098	2
chr11	111542939	111542989	E051	1
chr11	111543008	111543058	E089	1
chr11	111543402	111543452	E092	1
chr11	111543562	111543653	E119	1
chr11	111543734	111543788	E127	1
chr11	111543880	111544061	E022,E124	2
chr11	111544311	111544365	E128	1
chr11	111545020	111545188	E086,E092,E123,E125	4
chr11	111545203	111545270	E086,E100	2
chr11	111545608	111546184	E017,E055,E056,E100,E117,E121,E125,E126,E127	9
chr11	111546446	111546526	E123	1
chr11	111546617	111546667	E088	1
chr11	111546786	111547263	E059,E116,E120	3
chr11	111547622	111548209	E006,E017,E028,E033,E055,E056,E057,E059,E088,E089,E094,E097,E098,E100,E109,E114,E117,E119,E120,E121,E122,E125,E126,E127,E128	25
chr11	111548837	111548887	E022	1
chr11	111549032	111549113	E083,E109,E127	3
chr11	111549191	111549264	E127	1
chr11	111549490	111549544	E127	1
chr11	111549628	111549682	E098	1
chr11	111549707	111549796	E121	1
chr11	111549904	111549976	E097,E121	2
chr11	111550107	111550161	E127	1
chr11	111550468	111550612	E123	1
chr11	111551271	111551823	E004,E086,E100,E120,E121,E128	6
chr11	111552154	111552235	E127	1
chr11	111552688	111552753	E121	1
chr11	111552898	111552954	E121	1
chr11	111553795	111554025	E123	1
chr11	111554117	111554161	E097	1
chr11	111554752	111554839	E004	1
chr11	111555024	111555240	E059,E088,E120,E121,E125,E128	6
chr11	111555344	111555394	E121	1
chr11	111555413	111555501	E081,E086,E127	3
chr11	111555516	111555608	E119	1
chr11	111555795	111555888	E021	1
chr11	111556013	111556099	E021,E033	2
chr11	111556186	111556240	E127	1
chr11	111556366	111556513	E116	1
chr11	111557218	111557334	E051,E092,E098	3
chr11	111557529	111557651	E005,E081,E082,E088,E092,E100	6
chr11	111557664	111557812	E082,E097	2
chr11	111558606	111559288	E005,E008,E080,E084,E085,E086,E098,E109,E125,E128	10
chr11	111559755	111559916	E003,E084,E088,E123	4
chr11	111560114	111560267	E086,E123	2
chr11	111560955	111561035	E119	1
chr11	111561508	111561562	E088	1
chr11	111561904	111562862	E004,E007,E056,E059,E083,E084,E086,E088,E092,E098,E118,E123,E128	13
chr11	111563110	111563463	E003,E083,E123	3
chr11	111563718	111563758	E086	1
chr11	111564026	111564919	E004,E021,E022,E055,E080,E083,E084,E085,E092,E094,E097,E100,E109,E123,E127	15
chr11	111564973	111565307	E056,E059,E080,E083,E084,E092,E097,E100,E121	9
chr11	111565378	111566043	E006,E007,E017,E021,E055,E056,E059,E080,E081,E082,E083,E086,E088,E089,E090,E092,E094,E097,E100,E114,E116,E117,E120,E121,E122,E123,E125,E126,E127,E128	30
chr11	111566072	111566152	E123	1
chr11	111566168	111566452	E007,E017,E046,E056,E100,E120,E125	7
chr11	111566695	111566807	E082,E100,E121	3
chr11	111567264	111567956	E006,E017,E028,E055,E056,E057,E059,E088,E100,E116,E119,E120,E121,E123,E125,E126,E127,E128	18
chr11	111567957	111568246	E119,E120,E121,E123	4
chr11	111568356	111568436	E123	1
chr11	111568483	111568563	E123	1
chr11	111568596	111568875	E022,E055,E056,E080,E086,E089,E116,E118,E120,E123	10
chr11	111568904	111569151	E059,E084,E085,E100,E116,E123	6
chr11	111569272	111569341	E100	1
chr11	111569352	111570977	E004,E007,E017,E021,E028,E034,E046,E055,E056,E057,E059,E080,E082,E084,E085,E092,E100,E120,E121,E123,E125,E126,E127	23
chr11	111570994	111571206	E021,E046,E091,E123,E127	5
chr11	111571234	111571573	E004,E022,E059,E123	4
chr11	111571817	111571861	E097	1
chr11	111572008	111572270	E059,E082	2
chr11	111572360	111572479	E021	1
chr11	111572481	111572553	E081,E127	2
chr11	111573020	111573093	E092	1
chr11	111573255	111573331	E083	1
chr11	111573393	111574686	E004,E017,E083,E084,E085,E088,E089,E090,E091,E092,E093,E094,E097,E098,E121,E123	16
chr11	111574690	111574978	E017,E083,E084,E088,E092,E094	6
chr11	111575113	111575157	E097	1
chr11	111575199	111575463	E059,E083,E088,E091,E100,E121	6
chr11	111575831	111575895	E088	1
chr11	111576109	111576163	E127	1
chr11	111576381	111576534	E021,E034,E124	3
chr11	111576549	111576630	E119	1
chr11	111576677	111576815	E022,E097,E119	3
chr11	111576988	111577305	E055,E056,E088,E097,E122,E125	6
chr11	111577699	111578388	E005,E006,E017,E021,E055,E056,E057,E059,E080,E081,E082,E083,E084,E085,E086,E088,E089,E090,E091,E092,E093,E094,E097,E098,E100,E109,E114,E117,E119,E120,E121,E122,E125,E126,E127,E128	36
chr11	111578397	111578609	E088,E097,E098,E127	4
chr11	111578642	111578767	E017,E088,E122	3
chr11	111578825	111578872	E097	1
chr11	111578981	111579025	E097	1
chr11	111579133	111579187	E098	1
chr11	111579360	111579455	E021,E022	2
chr11	111579538	111579651	E091,E097	2
chr11	111579676	111579813	E021,E091	2
chr11	111579817	111579909	E021,E097	2
chr11	111580506	111580724	E034,E082	2
chr11	111581274	111581334	E029	1
chr11	111581449	111581499	E021	1
chr11	111581661	111581729	E083	1
chr11	111582176	111582466	E003,E004,E034,E081,E082,E083	6
chr11	111582823	111582867	E097	1
chr11	111583212	111583342	E006,E097,E123	3
chr11	111583456	111583570	E091,E097	2
chr11	111583780	111583838	E033,E100	2
chr11	111584754	111584982	E022,E084,E097	3
chr11	111585015	111585065	E089	1
chr11	111585113	111585200	E017,E022,E100	3
chr11	111585387	111585606	E097,E116	2
chr11	111585783	111585823	E034	1
chr11	111585849	111586354	E032,E034,E050,E090,E097,E100,E116,E123	8
chr11	111586356	111586430	E032,E081	2
chr11	111587359	111587471	E097	1
chr11	111588112	111588192	E116	1
chr11	111588628	111588699	E032	1
chr11	111588782	111588888	E127	1
chr11	111589009	111590027	E003,E004,E006,E007,E017,E021,E022,E028,E055,E056,E057,E059,E081,E082,E083,E084,E085,E086,E088,E089,E090,E092,E094,E097,E098,E100,E109,E114,E117,E120,E121,E122,E123,E125,E126,E127,E128	37
chr11	111590133	111590520	E006,E017,E028,E055,E056,E057,E082,E091,E097,E100,E119,E120,E122,E125,E126,E127,E128	17
chr11	111590562	111590728	E097,E100	2
chr11	111590805	111590849	E097	1
chr11	111590860	111590910	E022	1
chr11	111590991	111591051	E032	1
chr11	111591231	111591285	E127	1
chr11	111591383	111591468	E097	1
chr11	111591582	111591679	E097,E127	2
chr11	111591710	111591803	E080,E097	2
chr11	111591804	111592219	E055,E056,E080,E083,E092,E097,E098,E109,E126	9
chr11	111592243	111592505	E084,E097,E109	3
chr11	111592966	111593039	E097	1
chr11	111593078	111593176	E022,E109	2
chr11	111593265	111593571	E082,E084,E092,E093,E109	5
chr11	111593781	111593831	E021	1
chr11	111593902	111593946	E097	1
chr11	111593957	111594091	E021,E022	2
chr11	111594235	111594285	E021	1
chr11	111594291	111594738	E003,E004,E021,E022,E082,E083,E089,E121	8
chr11	111594773	111594882	E028,E100	2
chr11	111595013	111595141	E055,E056	2
chr11	111595161	111595287	E080,E092	2
chr11	111595325	111595424	E080,E083	2
chr11	111595446	111595506	E098	1
chr11	111595615	111595695	E051,E091	2
chr11	111596204	111596258	E100	1
chr11	111596298	111596348	E091	1
chr11	111596407	111596625	E021,E097,E100,E114	4
chr11	111597014	111597643	E028,E082,E086,E097,E098,E118,E125	7
chr11	111597708	111597780	E124	1
chr11	111598114	111598247	E033,E092,E097	3
chr11	111598323	111598614	E086,E097,E100,E123	4
chr11	111598785	111598861	E021,E093,E097	3
chr11	111598877	111598931	E100	1
chr11	111599832	111601293	E003,E004,E005,E006,E017,E022,E032,E055,E059,E080,E082,E083,E084,E086,E088,E089,E090,E092,E093,E094,E097,E098,E100,E120,E121,E122,E123,E125,E128	29
chr11	111601340	111602502	E003,E007,E017,E021,E028,E055,E056,E057,E059,E080,E081,E082,E083,E084,E085,E086,E088,E089,E090,E091,E092,E093,E094,E097,E098,E100,E109,E114,E117,E118,E119,E120,E121,E125,E126,E127,E128	37
chr11	111602547	111603175	E022,E055,E056,E082,E086,E090,E092,E097,E098,E100,E120,E126	12
chr11	111603401	111608416	E003,E004,E005,E006,E007,E008,E017,E021,E022,E028,E029,E033,E034,E050,E051,E055,E056,E057,E059,E080,E081,E082,E083,E084,E085,E086,E088,E089,E090,E091,E092,E093,E094,E097,E098,E100,E109,E114,E116,E117,E118,E119,E120,E121,E122,E123,E124,E125,E126,E127,E128	51
chr11	111608435	111609888	E003,E005,E006,E007,E017,E021,E022,E028,E032,E033,E034,E046,E050,E055,E056,E057,E059,E080,E083,E084,E085,E086,E088,E089,E090,E091,E092,E093,E094,E097,E098,E100,E109,E116,E118,E119,E120,E121,E122,E125,E126,E128	42
chr11	111610153	111610330	E003,E007,E022,E059,E097	5
chr11	111610354	111610419	E083,E097	2
chr11	111610902	111610982	E116	1
chr11	111611633	111611693	E081	1
chr11	111611982	111612044	E083	1
chr11	111612217	111612270	E083	1
chr11	111612488	111612878	E004,E083,E123	3
chr11	111613293	111613400	E017,E083,E121	3
chr11	111614087	111614131	E097	1
chr11	111614317	111614486	E059,E083,E100	3
chr11	111614498	111615056	E059,E083,E097,E109	4
chr11	111615428	111615601	E097,E100	2
chr11	111615662	111615706	E097	1
chr11	111615994	111616880	E005,E006,E017,E021,E028,E046,E055,E056,E057,E059,E080,E088,E094,E097,E098,E100,E114,E116,E117,E119,E120,E121,E122,E125,E126,E127,E128	27
chr11	111617173	111617229	E097	1
chr11	111617466	111617592	E097	1
chr11	111617631	111617768	E056,E081,E082,E123	4
chr11	111617897	111617996	E055,E097,E098,E127	4
chr11	111618044	111618090	E080	1
chr11	111618110	111618347	E033,E034,E116	3
chr11	111618449	111618517	E097	1
chr11	111618759	111618909	E006,E123	2
chr11	111619254	111619482	E004,E056,E086,E089,E097,E100,E120,E121	8
chr11	111619837	111619948	E097,E098	2
chr11	111620133	111620177	E097	1
chr11	111620323	111620418	E097	1
chr11	111620445	111620675	E046,E055,E081,E082	4
chr11	111620905	111620949	E097	1
chr11	111621141	111621193	E022	1
chr11	111621461	111621557	E097,E118	2
chr11	111621900	111622022	E082	1
chr11	111622816	111623036	E046,E081,E082,E086	4
chr11	111624456	111624543	E127	1
chr11	111624982	111625107	E050,E116	2
chr11	111625219	111625273	E127	1
chr11	111625733	111625807	E127	1
chr11	111625949	111626029	E123	1
chr11	111626036	111626162	E006,E097,E123	3
chr11	111626627	111626713	E100	1
chr11	111626843	111627316	E084,E085,E098,E109	4
chr11	111627341	111627592	E084,E085,E092,E097,E118	5
chr11	111628882	111628930	E097	1
chr11	111629432	111629495	E021,E127	2
chr11	111629636	111629686	E022	1
chr11	111629837	111629887	E091	1
chr11	111629930	111630425	E034,E083,E084,E085,E086,E089,E092,E097,E098,E118,E120,E121,E122,E123,E127	15
chr11	111630464	111630735	E017,E084,E085,E092,E098,E100,E121,E122	8
chr11	111630746	111630934	E084,E085,E092,E098,E109,E122	6
chr11	111631018	111631088	E118	1
chr11	111631248	111631362	E080,E084	2
chr11	111631468	111631522	E081	1
chr11	111631595	111632375	E021,E022,E056,E081,E082,E083,E085,E088,E098,E100,E116,E126	12
chr11	111632644	111632698	E127	1
chr11	111632800	111632857	E100	1
chr11	111633068	111633118	E050	1
chr11	111633163	111633203	E086	1
chr11	111633360	111633404	E097	1
chr11	111633446	111633496	E007	1
chr11	111633532	111634313	E006,E007,E017,E022,E050,E055,E056,E059,E081,E082,E083,E084,E085,E088,E089,E092,E093,E097,E100,E116,E120,E121,E122,E123,E126,E128	26
chr11	111634318	111634472	E083,E116	2
chr11	111634667	111634827	E022,E034,E093,E097	4
chr11	111635176	111635862	E006,E017,E021,E022,E028,E033,E034,E055,E056,E057,E059,E080,E083,E084,E085,E086,E088,E089,E090,E097,E098,E100,E109,E116,E117,E118,E120,E121,E123,E124,E126,E127,E128	33
chr11	111635875	111638185	E003,E004,E005,E006,E007,E008,E017,E021,E022,E028,E029,E032,E033,E034,E046,E050,E051,E055,E056,E057,E059,E080,E081,E082,E083,E084,E085,E086,E088,E089,E090,E091,E092,E093,E094,E097,E098,E100,E109,E114,E116,E117,E118,E119,E120,E121,E122,E123,E124,E125,E126,E127,E128	53
chr11	111638221	111638313	E021,E046,E097	3
chr11	111638343	111638452	E088,E092,E123	3
chr11	111638524	111638604	E097	1
chr11	111638672	111638819	E097,E123,E127	3
chr11	111639102	111639146	E097	1
chr11	111639524	111639621	E034,E059	2
chr11	111639682	111639743	E032	1
chr11	111639960	111640000	E086	1
chr11	111640180	111640230	E021	1
chr11	111640588	111640981	E055,E056,E057,E086,E126,E127	6
chr11	111641028	111641135	E123	1
chr11	111641292	111641870	E003,E004,E005,E007,E021,E028,E033,E057,E086,E089,E092,E098,E117,E123,E125,E127	16
chr11	111642056	111642402	E003,E008,E021,E022,E123	5
chr11	111643297	111643693	E092,E094,E098,E109	4
chr11	111644035	111644085	E022	1
chr11	111644192	111644292	E005,E034	2
chr11	111644515	111644581	E097	1
chr11	111645483	111645533	E082	1
chr11	111645738	111646366	E006,E017,E022,E055,E056,E080,E083,E084,E086,E088,E089,E090,E092,E093,E094,E097,E098,E100,E117,E119,E120,E121,E122,E125,E126,E128	26
chr11	111646447	111646555	E088,E100	2
chr11	111646569	111646677	E097	1
chr11	111646720	111646872	E022,E100,E116	3
chr11	111647247	111649421	E003,E004,E005,E006,E007,E008,E017,E021,E022,E028,E029,E032,E033,E034,E046,E050,E051,E055,E056,E057,E059,E080,E081,E082,E083,E084,E085,E086,E088,E089,E090,E091,E092,E093,E094,E097,E098,E100,E109,E114,E116,E117,E118,E119,E120,E121,E122,E123,E124,E125,E126,E127,E128	53
chr11	111649459	111649509	E093	1
chr11	111649576	111649616	E086	1
chr11	111649825	111650228	E005,E007,E017,E080,E088,E091,E097,E100,E109,E116,E123	11
chr11	111650397	111650531	E123	1
chr11	111651000	111651044	E097	1
chr11	111651907	111651972	E085	1
chr11	111652021	111652123	E098,E126	2
chr11	111652264	111652314	E114	1
chr11	111652666	111652716	E084	1
chr11	111652741	111653356	E006,E081,E082,E083,E084,E085,E091,E094,E097,E109,E114,E127	12
chr11	111653377	111653504	E055,E097,E109,E119	4
chr11	111654252	111654370	E021,E082	2
chr11	111654700	111654844	E082	1
chr11	111655625	111655808	E022,E083,E120	3
chr11	111655818	111656198	E004,E022,E059,E083,E084,E123	6
chr11	111656249	111656365	E083	1
chr11	111656473	111657279	E081,E082,E083,E084,E085,E086,E118,E126,E127	9
chr11	111657582	111657648	E084,E098	2
chr11	111658614	111659517	E081,E082,E083,E094,E100,E124	6
chr11	111660785	111661195	E017,E055,E056,E057,E084,E085,E091,E097,E098,E117,E118,E120,E126	13
chr11	111661483	111661553	E118	1
chr11	111661734	111661778	E097	1
chr11	111662708	111662758	E021	1
chr11	111663116	111663543	E022,E059,E116,E120,E121,E125,E126,E128	8
chr11	111663556	111663606	E082	1
chr11	111663886	111664103	E055,E057,E100,E125,E126,E127,E128	7
chr11	111664424	111665412	E004,E006,E017,E028,E055,E056,E057,E059,E080,E081,E082,E083,E084,E086,E091,E098,E100,E109,E117,E119,E120,E121,E125,E126,E127,E128	26
chr11	111665460	111665705	E100,E117	2
chr11	111665751	111665901	E022,E117	2
chr11	111666074	111666114	E086	1
chr11	111666217	111666734	E017,E021,E022,E055,E056,E057,E080,E091,E098,E100,E117,E118,E119,E120,E121,E125,E126,E128	18
chr11	111666738	111666797	E055	1
chr11	111666965	111668451	E007,E017,E022,E028,E029,E032,E033,E034,E046,E050,E051,E055,E056,E057,E059,E080,E081,E082,E083,E084,E085,E086,E088,E089,E090,E091,E092,E093,E094,E097,E098,E100,E109,E114,E116,E117,E119,E121,E122,E123,E124,E125,E126,E127,E128	45
chr11	111668493	111668533	E034	1
chr11	111669122	111669381	E021,E080,E091,E120,E121,E126	6
chr11	111669439	111669520	E032	1
chr11	111669565	111669647	E021,E086	2
chr11	111669812	111669917	E091,E128	2
chr11	111670204	111670276	E091	1
chr11	111670400	111670450	E022	1
chr11	111670739	111670857	E032,E055	2
chr11	111671199	111672146	E005,E006,E017,E028,E050,E055,E057,E081,E082,E083,E084,E085,E086,E088,E091,E092,E093,E098,E100,E109,E117,E118,E119,E127,E128	25
chr11	111672398	111672452	E098	1
chr11	111672685	111672735	E083	1
chr11	111672777	111672911	E122	1
chr11	111673426	111673476	E046	1
chr11	111673502	111673714	E004,E046	2
chr11	111675147	111675283	E021,E126	2
chr11	111675894	111675944	E017	1
chr11	111675971	111676021	E022	1
chr11	111676148	111676202	E127	1
chr11	111676615	111676655	E086	1
chr11	111677638	111677735	E057,E091	2
chr11	111677754	111677850	E086,E088,E091	3
chr11	111677973	111678085	E021,E082,E120	3
chr11	111678483	111678553	E118	1
chr11	111678864	111678919	E088	1
chr11	111679113	111679173	E005	1
chr11	111679303	111679353	E022	1
chr11	111679613	111679653	E034	1
chr11	111679690	111679927	E083	1
chr11	111680292	111680343	E083	1
chr11	111680632	111680702	E127	1
chr11	111680790	111680840	E021	1
chr11	111681647	111681697	E093	1
chr11	111682755	111682813	E097	1
chr11	111682973	111683366	E005,E055,E056,E091,E098,E126	6
chr11	111683532	111683596	E091	1
chr11	111684452	111684502	E050	1
chr11	111684802	111686022	E006,E017,E021,E022,E050,E055,E056,E080,E082,E083,E084,E086,E088,E089,E090,E091,E092,E094,E097,E098,E117,E120,E121,E123,E125,E126,E128	27
chr11	111686191	111686670	E017,E055,E080,E100,E109,E117,E120,E121,E125,E128	10
chr11	111686715	111686864	E021,E117	2
chr11	111687045	111687174	E116	1
chr11	111687275	111687407	E120,E121,E125	3
chr11	111688096	111688217	E017,E021,E022,E051,E086,E100	6
chr11	111688281	111688361	E119	1
chr11	111689021	111689112	E123	1
chr11	111689604	111691330	E003,E006,E007,E017,E046,E055,E056,E059,E080,E082,E083,E086,E088,E089,E090,E091,E092,E094,E097,E098,E100,E117,E120,E121,E122,E123,E125,E126,E127,E128	30
chr11	111691621	111691745	E081,E090,E114	3
chr11	111691952	111692039	E050,E080,E081,E089,E100	5
chr11	111692117	111692378	E017,E050,E080,E081,E086,E088,E094,E098,E100,E116,E118,E123,E125,E126,E128	15
chr11	111692622	111692726	E003,E017,E034,E050,E080,E081,E082,E086,E088,E089,E090,E094,E097,E098,E100,E109,E118,E119,E125,E128	20
chr11	111692771	111692821	E032	1
chr11	111692894	111692938	E097	1
chr11	111693314	111693364	E021	1
chr11	111693447	111693497	E021	1
chr11	111693590	111693643	E022	1
chr11	111693745	111693906	E008	1
chr11	111693918	111694692	E003,E007,E008,E021,E022,E081,E082,E116,E118,E120,E121,E123	12
chr11	111694927	111694977	E022	1
chr11	111695242	111695292	E089	1
chr11	111695735	111695828	E022,E032	2
chr11	111697398	111697557	E034,E056,E080,E089,E100,E126	6
chr11	111697913	111697973	E003	1
chr11	111698624	111698710	E123	1
chr11	111699163	111699213	E046	1
chr11	111699732	111699782	E082	1
chr11	111699797	111700255	E017,E055,E056,E059,E081,E082,E100,E116,E118,E120,E121,E126	12
chr11	111700353	111700684	E006,E056,E086,E093,E100,E116,E121,E126,E127	9
chr11	111701235	111701336	E097,E119	2
chr11	111702304	111702358	E127	1
chr11	111702416	111702470	E098	1
chr11	111704316	111704601	E021,E022,E055,E056,E059,E080,E081,E082,E083,E088,E091,E092,E093,E100,E117,E118,E120,E121,E123,E125,E126,E128	22
chr11	111704617	111704745	E100,E126	2
chr11	111704885	111704975	E085	1
chr11	111705087	111705230	E022,E084,E085	3
chr11	111705255	111706323	E055,E056,E080,E084,E085,E089,E090,E109,E117,E125,E126,E127,E128	13
chr11	111706467	111706555	E007	1
chr11	111706814	111707255	E088,E089,E097,E098,E100,E120,E126	7
chr11	111707264	111707923	E006,E017,E055,E056,E084,E088,E092,E094,E100,E109,E116,E120,E121,E123,E125,E126,E128	17
chr11	111708000	111708117	E084	1
chr11	111708140	111708232	E085	1
chr11	111708284	111708348	E082	1
chr11	111708962	111709047	E081	1
chr11	111710692	111710769	E100	1
chr11	111710851	111711227	E003,E004,E005,E007,E008,E021,E022,E055,E056,E084,E085,E086,E091,E092,E097,E098,E109,E117,E118,E120,E121,E125,E126,E128	24
chr11	111711356	111711421	E022	1
chr11	111711621	111711671	E088	1
chr11	111711741	111712597	E003,E004,E005,E006,E007,E008,E017,E021,E022,E028,E029,E032,E033,E034,E046,E050,E051,E055,E056,E057,E059,E080,E081,E082,E083,E084,E085,E086,E088,E089,E090,E091,E092,E093,E094,E097,E098,E100,E109,E114,E116,E117,E118,E119,E120,E121,E122,E123,E124,E125,E126,E127,E128	53
chr11	111712777	111712827	E093	1
chr11	111713575	111713655	E119	1
chr11	111713707	111713758	E086	1
chr11	111714287	111714728	E021,E029,E032,E033,E081,E082,E116,E124	8
chr11	111715087	111715146	E090,E127	2
chr11	111715178	111715228	E091	1
chr11	111715288	111715352	E124	1
chr11	111715482	111715568	E098	1
chr11	111715979	111717907	E004,E005,E006,E007,E017,E021,E022,E028,E029,E032,E034,E046,E055,E056,E080,E081,E082,E091,E093,E098,E100,E109,E117,E120,E121,E122,E123,E124,E125,E126,E128	31
chr11	111717920	111718429	E006,E008,E022,E055,E056,E080,E088,E128	8
chr11	111718466	111718583	E088,E124	2
chr11	111721673	111721753	E022	1
chr11	111721789	111721839	E083	1
chr11	111722346	111722780	E003,E004,E006,E007,E017,E021,E022,E028,E032,E034,E050,E051,E055,E056,E059,E080,E082,E083,E086,E088,E089,E091,E093,E098,E100,E109,E114,E117,E120,E121,E122,E123,E124,E126,E128	35
chr11	111723028	111723082	E094	1
chr11	111723124	111723199	E125	1
chr11	111724330	111724430	E007	1
chr11	111724529	111724609	E057	1
chr11	111724656	111724700	E097	1
chr11	111724932	111724982	E021	1
chr11	111725562	111725609	E034	1
chr11	111726271	111726584	E123	1
chr11	111728264	111728314	E083	1
chr11	111728331	111728450	E123,E127	2
chr11	111730141	111730191	E021	1
chr11	111730409	111730459	E021	1
chr11	111730616	111730686	E082	1
chr11	111730905	111731219	E109	1
chr11	111731537	111731597	E006	1
chr11	111733323	111733367	E097	1
chr11	111734359	111734409	E093	1
chr11	111734738	111734788	E021	1
chr11	111735032	111735124	E022	1
chr11	111735153	111735221	E127	1
chr11	111738375	111738721	E022,E091,E116,E123	4
chr11	111738846	111738900	E034	1
chr11	111739426	111739476	E021	1
chr11	111740503	111740564	E093	1
chr11	111740753	111740793	E086	1
chr11	111740889	111743267	E003,E004,E005,E006,E007,E008,E017,E021,E022,E028,E029,E032,E033,E034,E046,E050,E051,E055,E056,E057,E059,E080,E081,E082,E083,E084,E085,E086,E088,E089,E090,E091,E092,E093,E094,E097,E098,E100,E109,E114,E116,E117,E118,E119,E120,E121,E122,E123,E124,E125,E126,E127,E128	53
chr11	111743342	111743438	E021,E022,E084,E109	4
chr11	111743546	111743826	E100,E116,E123	3
chr11	111743898	111744178	E046,E123	2
chr11	111745409	111745459	E022	1
chr11	111746246	111746326	E123	1
chr11	111746636	111746797	E090,E123	2
chr11	111746967	111747083	E051,E086	2
chr11	111747565	111748226	E021,E029,E050,E097,E098,E100,E123	7
chr11	111748496	111748690	E083,E091,E097,E100,E109,E117,E119,E120,E123,E124	10
chr11	111748829	111751261	E003,E004,E005,E006,E007,E008,E017,E021,E022,E028,E029,E032,E033,E034,E046,E050,E051,E055,E056,E057,E059,E080,E081,E082,E083,E084,E085,E086,E088,E089,E090,E091,E092,E093,E094,E097,E098,E100,E109,E114,E116,E117,E118,E119,E120,E121,E122,E123,E124,E125,E126,E127,E128	53
chr11	111751318	111751437	E034,E051,E084	3
chr11	111751556	111751710	E123	1
chr11	111751860	111752044	E091,E100,E123	3
chr11	111752119	111752173	E100	1
chr11	111752253	111752580	E006,E029,E091,E092,E123,E124	6
chr11	111752612	111752758	E029,E122,E124	3
chr11	111752903	111752963	E005	1
chr11	111752970	111753020	E088	1
chr11	111753106	111753181	E083	1
chr11	111753204	111753304	E051,E083	2
chr11	111753326	111753890	E123	1
chr11	111754556	111754655	E127	1
chr11	111755263	111755303	E086	1
chr11	111756076	111756211	E086,E123	2
chr11	111756275	111756390	E123	1
chr11	111757643	111757842	E091,E120,E126	3
chr11	111758053	111758103	E091	1
chr11	111758163	111758236	E051	1
chr11	111758992	111759055	E093	1
chr11	111759378	111759445	E021,E097	2
chr11	111759675	111759725	E046	1
chr11	111760078	111760128	E021	1
chr11	111763548	111763637	E032,E124	2
chr11	111764015	111764083	E091	1
chr11	111765393	111765553	E123	1
chr11	111765668	111766012	E059,E123	2
chr11	111766730	111766780	E007	1
chr11	111767619	111767683	E091	1
chr11	111768855	111768895	E034	1
chr11	111771711	111771804	E123	1
chr11	111772417	111772477	E006	1
chr11	111772544	111772659	E050	1
chr11	111772737	111772845	E033,E090	2
chr11	111772955	111773005	E007	1
chr11	111773553	111773652	E056,E126	2
chr11	111773861	111773960	E091	1
chr11	111774684	111774734	E083	1
chr11	111775510	111775610	E007	1
chr11	111775683	111775733	E083	1
chr11	111776069	111776119	E083	1
chr11	111776196	111776547	E017,E021,E022,E081,E082,E083,E089,E090,E120,E124,E126	11
chr11	111776650	111776720	E118	1
chr11	111777119	111777169	E083	1
chr11	111777176	111777392	E022,E083,E089,E100	4
chr11	111777543	111777722	E083,E089,E116,E120	4
chr11	111777986	111778042	E091	1
chr11	111778428	111778478	E022	1
chr11	111778486	111779048	E022,E083,E089,E100,E119,E120,E121,E126	8
chr11	111779118	111779370	E089,E119	2
chr11	111779432	111785561	E003,E004,E005,E006,E007,E008,E017,E021,E022,E028,E029,E032,E034,E046,E055,E056,E057,E059,E080,E081,E082,E083,E084,E085,E086,E088,E089,E090,E091,E092,E093,E094,E097,E098,E100,E109,E114,E117,E118,E119,E120,E121,E122,E123,E125,E126,E127,E128	48
chr11	111785828	111785878	E083	1
chr11	111785955	111786021	E083,E097	2
chr11	111786638	111786708	E003	1
chr11	111786730	111786873	E021,E097	2
chr11	111786945	111787040	E022,E083	2
chr11	111787179	111787273	E086,E097,E122	3
chr11	111787646	111787757	E086	1
chr11	111787925	111787988	E021,E100	2
chr11	111788629	111788999	E083,E086,E118	3
chr11	111789033	111790010	E003,E004,E005,E006,E007,E008,E017,E021,E022,E028,E033,E050,E051,E055,E056,E057,E059,E080,E081,E083,E084,E085,E086,E088,E089,E090,E091,E092,E093,E094,E097,E098,E100,E109,E118,E119,E120,E121,E122,E123,E124,E125,E126,E127,E128	45
chr11	111790178	111790371	E003,E083,E091	3
chr11	111790380	111790626	E022,E091,E109	3
chr11	111791136	111791219	E086	1
chr11	111791375	111792130	E022,E059,E083,E091,E100,E120,E121,E124	8
chr11	111792261	111792311	E083	1
chr11	111792465	111792515	E034	1
chr11	111792582	111792632	E090	1
chr11	111792898	111792979	E082,E083,E088	3
chr11	111793316	111793397	E083,E090	2
chr11	111793407	111795070	E004,E005,E006,E007,E017,E021,E028,E029,E034,E046,E050,E051,E055,E056,E057,E059,E080,E081,E083,E085,E086,E088,E089,E090,E091,E092,E093,E094,E097,E098,E100,E109,E114,E117,E118,E119,E120,E121,E122,E123,E124,E125,E126,E127,E128	45
chr11	111795129	111795606	E005,E006,E007,E017,E086,E088,E092,E094,E097,E098,E100,E114,E118,E121,E123	15
chr11	111795793	111796277	E005,E034,E046,E059,E092,E097,E100,E123	8
chr11	111796311	111798487	E003,E004,E005,E006,E007,E008,E017,E021,E022,E028,E029,E032,E033,E034,E046,E050,E051,E055,E056,E057,E059,E080,E081,E082,E083,E084,E085,E086,E088,E089,E090,E091,E092,E093,E094,E097,E098,E100,E109,E114,E116,E117,E118,E119,E120,E121,E122,E123,E124,E125,E126,E127,E128	53
chr11	111798498	111798559	E097	1
chr11	111798670	111798731	E007,E051,E081,E088	4
chr11	111798773	111799015	E046,E086,E088,E097,E098,E100	6
chr11	111799132	111799219	E032,E034,E086	3
chr11	111799649	111799703	E100	1
chr11	111799825	111799885	E021,E029	2
chr11	111799890	111800010	E097,E118	2
chr11	111800015	111800072	E032,E033	2
chr11	111800126	111800200	E086,E093,E127	3
chr11	111800399	111801018	E081,E086,E089,E090,E098,E123,E126	7
chr11	111801380	111801434	E098	1
chr11	111801857	111801937	E119	1
chr11	111801980	111802030	E022	1
chr11	111802405	111803106	E003,E004,E005,E006,E007,E008,E017,E021,E022,E028,E029,E032,E033,E034,E046,E050,E051,E055,E056,E057,E059,E080,E081,E082,E083,E084,E085,E086,E088,E089,E090,E091,E092,E093,E094,E097,E098,E100,E109,E114,E116,E117,E118,E119,E120,E121,E122,E123,E124,E125,E126,E127,E128	53
chr11	111803280	111803636	E017,E033,E034,E046,E056,E081,E082,E083,E119,E120,E121,E123,E126,E128	14
chr11	111803805	111803875	E118	1
chr11	111803974	111804024	E083	1
chr11	111804171	111804231	E029	1
chr11	111804659	111805021	E017,E021,E029,E034,E046,E057,E084,E085,E091,E109,E117,E118,E119,E120,E121,E124,E128	17
chr11	111805140	111805341	E021,E080,E081,E082,E083,E116,E118	7
chr11	111805813	111805884	E032	1
chr11	111805889	111810280	E003,E004,E005,E006,E007,E008,E017,E021,E022,E028,E029,E032,E033,E034,E046,E050,E051,E055,E056,E057,E059,E080,E081,E082,E083,E084,E085,E086,E088,E089,E090,E091,E092,E093,E094,E097,E098,E100,E109,E114,E116,E117,E118,E119,E120,E121,E122,E123,E124,E125,E126,E127,E128	53
chr11	111810304	111810404	E083	1
chr11	111810456	111811270	E005,E006,E017,E021,E028,E032,E050,E055,E056,E057,E080,E081,E082,E083,E086,E090,E092,E100,E114,E117,E119,E120,E121,E122,E125,E126,E127,E128	28
chr11	111811372	111811450	E055,E080	2
chr11	111811453	111811722	E081,E082,E083,E100,E120,E121,E126,E127	8
chr11	111811785	111811835	E022	1
chr11	111812022	111812253	E081,E082,E083,E090	4
chr11	111812380	111813331	E007,E017,E028,E055,E056,E057,E059,E081,E082,E083,E089,E090,E091,E092,E093,E097,E100,E109,E118,E119,E120,E121,E123,E125,E126,E127,E128	27
chr11	111813356	111813431	E080,E082	2
chr11	111813515	111813879	E006,E017,E028,E029,E055,E056,E057,E100,E114,E119,E120,E121,E124,E125,E126,E127,E128	17
chr11	111814004	111814054	E021	1
chr11	111814661	111816326	E003,E004,E005,E006,E007,E008,E017,E021,E022,E028,E029,E032,E034,E046,E050,E055,E056,E057,E059,E083,E084,E086,E088,E089,E090,E091,E092,E093,E094,E097,E098,E114,E118,E119,E120,E121,E122,E123,E124,E125,E126,E127,E128	43
chr11	111816428	111816478	E021	1
chr11	111817212	111817717	E003,E006,E021,E055,E056,E082,E083,E094,E097,E098,E122,E128	12
chr11	111817875	111817986	E084,E116,E123	3
chr11	111818217	111818317	E098,E116	2
chr11	111818416	111818504	E034,E098,E123	3
chr11	111820143	111820193	E022	1
chr11	111820272	111821065	E006,E034,E046,E050,E056,E080,E083,E086,E088,E100,E122,E123,E124	13
chr11	111822609	111822689	E123	1
chr11	111824486	111824536	E091	1
chr11	111824552	111824602	E046	1
chr11	111825025	111825079	E120	1
chr11	111826201	111826255	E100	1
chr11	111826587	111826792	E017,E028,E050,E051,E055,E056,E057,E059,E080,E083,E088,E114,E121,E123,E125,E126,E128	17
chr11	111827032	111827101	E080	1
chr11	111827918	111827990	E093	1
chr11	111828186	111828969	E089,E090,E091,E093,E100,E120,E121	7
chr11	111828989	111829226	E089,E090	2
chr11	111829383	111829456	E097	1
chr11	111829513	111829908	E008,E021,E022,E032,E083	5
chr11	111830482	111830592	E008,E046	2
chr11	111830954	111831012	E100	1
chr11	111831342	111832543	E003,E004,E008,E017,E021,E022,E028,E055,E056,E057,E080,E084,E085,E086,E091,E092,E094,E098,E100,E109,E114,E116,E117,E119,E120,E122,E123,E125,E126,E127,E128	31
chr11	111832579	111832960	E028,E057,E119,E123,E127	5
chr11	111833320	111833400	E097	1
chr11	111833746	111833806	E003	1
chr11	111834083	111834213	E122	1
chr11	111834254	111834459	E122	1
chr11	111834669	111835108	E017,E028,E055,E056,E057,E094,E120,E121,E123,E124,E125,E126,E128	13
chr11	111835159	111835199	E086	1
chr11	111835225	111835414	E089,E121	2
chr11	111835540	111835620	E123	1
chr11	111836148	111836211	E127	1
chr11	111836567	111836958	E034,E089,E090,E097,E098,E100,E109	7
chr11	111837403	111837820	E080,E083,E092,E094,E123	5
chr11	111838193	111838282	E123	1
chr11	111838392	111838981	E022,E083,E088,E090,E092,E094,E127	7
chr11	111839297	111839455	E017,E080	2
chr11	111840209	111840333	E083	1
chr11	111841243	111841313	E118	1
chr11	111841894	111841944	E022	1
chr11	111842224	111842274	E022	1
chr11	111842952	111843032	E057	1
chr11	111843111	111843214	E022	1
chr11	111843247	111843550	E028,E032,E057,E116,E127	5
chr11	111844147	111844191	E097	1
chr11	111844370	111844503	E119,E123	2
chr11	111844762	111844842	E119	1
chr11	111844848	111844938	E021	1
chr11	111844981	111845049	E083	1
chr11	111845264	111845569	E005,E006,E007,E017,E056,E080,E086,E092,E097,E122,E128	11
chr11	111845635	111845685	E022	1
chr11	111845842	111846672	E006,E017,E032,E033,E050,E051,E055,E056,E059,E080,E083,E084,E088,E091,E092,E094,E097,E098,E100,E109,E117,E119,E120,E121,E122,E123,E126,E127	28
chr11	111846779	111849814	E003,E004,E005,E006,E007,E008,E017,E021,E022,E028,E032,E033,E034,E050,E055,E056,E057,E059,E080,E081,E082,E083,E084,E085,E086,E088,E089,E090,E091,E092,E093,E094,E097,E098,E100,E109,E119,E120,E121,E122,E123,E124,E125,E126,E127,E128	46
chr11	111849979	111850216	E003,E007,E021,E022,E032,E098	6
chr11	111851046	111851120	E082	1
chr11	111851468	111851548	E059	1
chr11	111851651	111851773	E021,E123	2
chr11	111851938	111852359	E021,E033,E034,E059,E081,E082,E090,E127	8
chr11	111852502	111854750	E003,E004,E005,E006,E007,E008,E017,E021,E022,E028,E029,E032,E033,E034,E046,E050,E051,E055,E056,E057,E059,E080,E081,E082,E083,E084,E085,E086,E088,E089,E090,E091,E092,E093,E094,E097,E098,E100,E109,E114,E116,E118,E119,E121,E122,E123,E125,E126,E127,E128	50
chr11	111854793	111854966	E082,E083,E123	3
chr11	111855032	111855090	E100	1
chr11	111855379	111855436	E055	1
chr11	111855861	111855977	E032,E116	2
chr11	111856067	111856144	E046	1
chr11	111856340	111856622	E084,E085,E127	3
chr11	111856664	111856744	E123	1
chr11	111857427	111857623	E057,E094,E118	3
chr11	111858996	111859036	E086	1
chr11	111859162	111859221	E083	1
chr11	111859266	111860129	E005,E006,E017,E021,E028,E029,E055,E056,E057,E080,E081,E082,E083,E084,E085,E086,E088,E089,E090,E091,E092,E093,E094,E097,E098,E100,E114,E117,E118,E119,E120,E121,E123,E124,E125,E126,E127,E128	38
chr11	111861138	111861192	E127	1
chr11	111861290	111861340	E032	1
chr11	111861823	111861873	E083	1
chr11	111861968	111862144	E022,E083,E123,E127	4
chr11	111862372	111862448	E083	1
chr11	111862517	111862592	E083	1
chr11	111862660	111862757	E083	1
chr11	111862850	111863700	E032,E055,E056,E080,E083,E088,E091,E126	8
chr11	111864123	111864331	E080,E083	2
chr11	111864375	111864868	E017,E080,E083,E097,E100	5
chr11	111865217	111865297	E033	1
chr11	111866179	111866643	E021,E080	2
chr11	111866746	111866875	E086,E097	2
chr11	111867005	111867186	E056,E080,E100,E121,E124	5
chr11	111867484	111867839	E003,E004,E006,E017,E022,E028,E034,E050,E051,E055,E056,E057,E059,E080,E081,E082,E083,E088,E089,E090,E091,E092,E093,E094,E097,E098,E100,E109,E114,E116,E117,E120,E121,E122,E123,E125,E126,E128	38
chr11	111867859	111867972	E097,E109	2
chr11	111868035	111868100	E109	1
chr11	111868255	111868348	E109	1
chr11	111868753	111868833	E119	1
chr11	111869143	111869236	E109,E124	2
chr11	111869702	111869752	E083	1
chr11	111869896	111869976	E122	1
chr11	111870116	111870160	E080	1
chr11	111871369	111871419	E083	1
chr11	111871458	111871512	E081	1
chr11	111871551	111871615	E124	1
chr11	111872794	111873136	E083	1
chr11	111873208	111874098	E083,E121	2
chr11	111874174	111874232	E083	1
chr11	111874947	111875699	E003,E004,E008,E021,E022,E032,E033,E034,E046,E050,E051,E055,E056,E083,E091,E093,E114,E116,E117,E118,E121,E123,E125	23
chr11	111875841	111875891	E032	1
chr11	111876577	111877134	E004,E022,E091,E092,E094,E109,E118	7
chr11	111877212	111877338	E118	1
chr11	111877715	111877765	E022	1
chr11	111882974	111883061	E127	1
chr11	111883137	111884075	E004,E006,E017,E032,E055,E056,E057,E080,E083,E084,E085,E086,E091,E092,E093,E094,E098,E109,E117,E118,E119,E120,E123,E125,E126,E127,E128	27
chr11	111884102	111885211	E005,E017,E021,E022,E028,E057,E083,E084,E085,E092,E109,E117,E119,E126,E127	15
chr11	111886819	111888904	E006,E007,E017,E021,E032,E033,E055,E056,E057,E080,E083,E085,E089,E090,E093,E094,E097,E098,E100,E109,E116,E117,E118,E119,E120,E121,E122,E123,E125,E126,E128	31
chr11	111889974	111890056	E083	1
chr11	111890161	111890281	E007,E119	2
chr11	111890389	111890435	E080	1
chr11	111891067	111891121	E033	1
chr11	111891193	111891278	E083	1
chr11	111891674	111891718	E097	1
chr11	111891879	111892017	E093,E123	2
chr11	111892071	111892138	E098	1
chr11	111892200	111892250	E022	1
chr11	111892252	111892342	E123	1
chr11	111893254	111893467	E109	1
chr11	111893683	111894215	E003,E005,E007,E021,E022,E032,E034,E050,E051,E055,E056,E081,E082,E083,E086,E090,E093,E097,E109,E114,E116,E117,E122,E123,E127	25
chr11	111894278	111894328	E109	1
chr11	111894534	111894627	E007	1
chr11	111894703	111896880	E003,E004,E005,E006,E007,E008,E017,E021,E022,E028,E029,E032,E033,E034,E046,E050,E051,E055,E056,E057,E059,E080,E081,E082,E083,E084,E085,E086,E088,E089,E090,E091,E092,E093,E094,E097,E098,E100,E109,E114,E116,E117,E118,E119,E120,E121,E122,E123,E124,E125,E126,E127,E128	53
chr11	111896939	111897022	E082,E109	2
chr11	111898727	111898846	E119	1
chr11	111898922	111898972	E083	1
chr11	111899197	111899311	E007,E123	2
chr11	111899330	111899380	E021	1
chr11	111900126	111900327	E051,E116,E123	3
chr11	111900717	111900821	E034	1
chr11	111900971	111901114	E021,E022,E083	3
chr11	111901226	111901358	E046	1
chr11	111902351	111902431	E119	1
chr11	111902547	111902602	E091	1
chr11	111902646	111902748	E021,E100	2
chr11	111903259	111903309	E034	1
chr11	111903938	111904008	E100,E127	2
chr11	111904063	111904126	E114	1
chr11	111904129	111904194	E080,E109	2
chr11	111907380	111907483	E123	1
chr11	111907554	111907704	E123	1
chr11	111908130	111908259	E123	1
chr11	111908341	111908552	E083,E123,E127	3
chr11	111908727	111908807	E123	1
chr11	111910003	111910063	E003	1
chr11	111910151	111910231	E123	1
chr11	111910578	111910893	E033,E123	2
chr11	111911055	111911161	E123	1
chr11	111911344	111911394	E022	1
chr11	111911729	111911828	E123	1
chr11	111912005	111912151	E123	1
chr11	111912209	111912304	E123	1
chr11	111912768	111913964	E004,E005,E006,E017,E028,E050,E051,E056,E057,E059,E080,E091,E114,E116,E117,E119,E120,E121,E122,E123,E125,E126,E127,E128	24
chr11	111914058	111914210	E032,E123	2
chr11	111914706	111914756	E032	1
chr11	111915101	111915209	E006,E086	2
chr11	111915436	111915523	E046	1
chr11	111915682	111916050	E098,E123	2
chr11	111916927	111917002	E006	1
chr11	111917866	111917916	E021	1
chr11	111918973	111919023	E017	1
chr11	111919075	111919186	E032,E033,E050	3
chr11	111919216	111919309	E032,E033,E091	3
chr11	111919353	111919441	E100	1
chr11	111919518	111919743	E006,E017,E028,E029,E033,E050,E051,E055,E056,E057,E059,E100,E120,E121,E122,E124,E125,E126,E128	19
chr11	111919857	111920131	E032,E055,E059,E122	4
chr11	111920552	111920822	E005,E028,E033,E057,E091,E119,E127	7
chr11	111921176	111921228	E032	1
chr11	111921371	111921827	E032,E033,E116	3
chr11	111922552	111922606	E127	1
chr11	111922689	111922829	E032,E033	2
chr11	111923502	111923594	E021,E022	2
chr11	111923605	111923690	E022	1
chr11	111925197	111925287	E127	1
chr11	111925516	111925919	E005,E051,E119,E123	4
chr11	111926310	111926360	E021	1
chr11	111926431	111926471	E086	1
chr11	111927484	111927534	E022	1
chr11	111927830	111927884	E093	1
chr11	111928068	111928294	E088,E116	2
chr11	111928648	111928708	E122	1
chr11	111928949	111929141	E098,E119,E122	3
chr11	111929172	111929380	E017,E034,E050,E051,E080,E081,E082,E086,E097	9
chr11	111929486	111929576	E116,E127	2
chr11	111929712	111929752	E034	1
chr11	111929810	111929915	E021,E123	2
chr11	111929972	111930054	E083,E100	2
chr11	111930097	111930137	E086	1
chr11	111930953	111931010	E021,E022	2
chr11	111932290	111932350	E004	1
chr11	111932918	111932968	E022	1
chr11	111933184	111933234	E022	1
chr11	111933507	111933632	E033	1
chr11	111933836	111933979	E017	1
chr11	111935159	111935239	E123	1
chr11	111935291	111935488	E032,E123,E127	3
chr11	111936085	111936184	E127	1
chr11	111936542	111936592	E082	1
chr11	111936629	111936679	E021	1
chr11	111936913	111937581	E091,E123	2
chr11	111937614	111937710	E021,E091	2
chr11	111937889	111937998	E123	1
chr11	111938684	111938741	E088	1
chr11	111938921	111939168	E085,E123,E127	3
chr11	111939959	111940137	E123	1
chr11	111940481	111940682	E080,E123	2
chr11	111940719	111940902	E032,E119,E122,E123	4
chr11	111941322	111941372	E046	1
chr11	111941943	111941993	E007	1
chr11	111942057	111942127	E118	1
chr11	111942197	111942308	E097,E119	2
chr11	111942883	111942923	E086	1
chr11	111943687	111943737	E091	1
chr11	111943760	111943800	E034	1
chr11	111943845	111943885	E034	1
chr11	111943980	111944034	E127	1
chr11	111944152	111946004	E003,E004,E005,E006,E007,E008,E017,E021,E022,E028,E029,E032,E033,E034,E046,E050,E051,E055,E056,E057,E059,E080,E081,E082,E083,E084,E085,E086,E088,E089,E090,E091,E092,E093,E094,E097,E098,E100,E109,E114,E116,E117,E118,E119,E120,E121,E122,E123,E124,E125,E126,E127,E128	53
chr11	111946421	111946471	E089	1
chr11	111946951	111947008	E034	1
chr11	111947023	111947073	E083	1
chr11	111948235	111948289	E127	1
chr11	111950104	111950222	E022,E119	2
chr11	111950336	111950390	E127	1
chr11	111950606	111950686	E119	1
chr11	111951446	111951596	E123,E127	2
chr11	111952469	111952934	E123	1
chr11	111953312	111953396	E059	1
chr11	111953411	111953934	E003,E006,E017,E021,E028,E055,E056,E057,E059,E082,E086,E100,E109,E116,E120,E121,E123,E125,E126,E127,E128	21
chr11	111953957	111954279	E051,E059,E080,E086,E097,E123	6
chr11	111954391	111954528	E033,E097,E123,E127	4
chr11	111954568	111954631	E093	1
chr11	111954803	111955134	E093,E100,E116,E123,E124,E127	6
chr11	111955405	111955522	E097,E116,E124	3
chr11	111955628	111955695	E127	1
chr11	111955847	111955983	E034,E123	2
chr11	111956077	111956203	E086,E123	2
chr11	111956243	111956369	E080,E123	2
chr11	111956402	111956482	E116	1
chr11	111956487	111958300	E003,E004,E005,E006,E007,E008,E017,E021,E022,E028,E029,E032,E033,E034,E046,E050,E051,E055,E056,E057,E059,E080,E081,E082,E083,E084,E085,E086,E088,E089,E090,E091,E092,E093,E094,E097,E098,E100,E109,E114,E116,E117,E118,E119,E120,E121,E122,E123,E124,E125,E126,E127,E128	53
chr11	111958311	111958613	E033,E034,E046,E050,E090,E100,E123,E124	8
chr11	111958679	111958854	E003,E046,E123,E127	4
chr11	111959525	111959577	E034	1
chr11	111959988	111960079	E034,E116	2
chr11	111960348	111960476	E051,E119	2
chr11	111961124	111961178	E100	1
chr11	111961753	111961833	E116	1
chr11	111962035	111962085	E051	1
chr11	111962091	111962368	E017,E055,E056,E100,E116,E121	6
chr11	111963035	111963082	E034	1
chr11	111963426	111963507	E017	1
chr11	111964430	111964547	E116	1
chr11	111965395	111965496	E123	1
chr11	111966571	111966667	E116	1
chr11	111966782	111966876	E022,E032,E123	3
chr11	111966968	111967291	E017,E055,E123	3
chr11	111967599	111967711	E123	1
chr11	111967851	111967901	E090	1
chr11	111968379	111968959	E032,E091,E123	3
chr11	111969104	111969237	E123	1
chr11	111969396	111969460	E124	1
chr11	111970697	111970747	E055	1
chr11	111970749	111970795	E086	1
chr11	111971187	111971863	E006,E007,E017,E022,E029,E046,E055,E056,E083,E086,E091,E100,E120,E121,E125,E126,E128	17
chr11	111971867	111972011	E033,E091	2
chr11	111972086	111972136	E091	1
chr11	111972686	111972736	E021	1
chr11	111973772	111973822	E093	1
chr11	111974250	111974519	E029,E082,E097,E100,E124,E126	6
chr11	111976800	111977209	E017,E028,E056,E057,E084,E109,E117,E119,E127	9
chr11	111977645	111977695	E022	1
chr11	111978544	111978682	E004,E022	2
chr11	111978905	111978955	E007	1
chr11	111979103	111979153	E091	1
chr11	111980254	111980639	E080	1
chr11	111980783	111980827	E080	1
chr11	111981916	111981960	E097	1
chr11	111982766	111982846	E119	1
chr11	111983387	111983460	E124	1
chr11	111984236	111984584	E003,E004,E005,E006,E007,E008,E017,E021,E022,E028,E029,E032,E033,E034,E046,E050,E051,E055,E056,E057,E059,E080,E081,E082,E083,E084,E085,E086,E088,E089,E090,E091,E092,E093,E094,E097,E098,E100,E109,E114,E116,E117,E118,E119,E120,E121,E122,E123,E124,E125,E126,E127,E128	53
chr11	111984598	111984886	E022,E033,E034,E084,E089,E092,E100,E118,E122	9
chr11	111984901	111984982	E118	1
chr11	111985006	111985175	E086,E100,E122	3
chr11	111985296	111985446	E123	1
chr11	111986226	111986358	E022,E093,E127	3
chr11	111986393	111986471	E082	1
chr11	111986570	111986620	E109	1
chr11	111987702	111987805	E122	1
chr11	111988022	111988076	E127	1
chr11	111988776	111988826	E114	1
chr11	111989040	111989216	E050,E051,E123	3
chr11	111989286	111989336	E022	1
chr11	111989382	111989441	E127	1
chr11	111990437	111991650	E003,E004,E006,E017,E021,E022,E028,E029,E032,E033,E046,E050,E051,E055,E056,E057,E059,E080,E085,E086,E088,E091,E092,E094,E097,E098,E100,E109,E114,E116,E117,E119,E120,E121,E122,E123,E124,E125,E126,E127,E128	41
chr11	111991714	111991788	E127	1
chr11	111991936	111992443	E017,E028,E029,E057,E086,E117,E119,E122,E124,E127	10
chr11	111992527	111992620	E028,E094,E122	3
chr11	111992628	111992688	E029	1
chr11	111992727	111993313	E006,E017,E021,E028,E029,E046,E050,E055,E056,E093,E109,E119,E124,E127,E128	15
chr11	111993755	111994023	E057,E094,E127	3
chr11	111994035	111994085	E083	1
chr11	111996318	111996792	E022,E028,E057,E080,E127	5
chr11	111997496	111997698	E097,E120,E127	3
chr11	111997718	111998078	E006,E033,E059,E117,E123	5
chr11	111998117	111998189	E127	1
chr11	111998724	111998784	E006	1
chr11	111998971	111999907	E006,E017,E028,E032,E050,E051,E055,E056,E057,E059,E080,E081,E083,E084,E085,E086,E089,E090,E091,E093,E094,E098,E100,E109,E114,E117,E119,E120,E121,E122,E123,E125,E126,E127,E128	35
chr11	111999976	112000036	E029	1
chr11	112000326	112000952	E005,E022,E029,E046,E050,E051,E080,E083,E088,E089,E090,E091,E093,E097,E098,E100,E109,E124	18
chr11	112002079	112003026	E021,E022,E028,E046,E057,E080,E084,E085,E086,E092,E094,E100,E109,E117,E119,E127	16
chr11	112003423	112003825	E004,E008,E022,E028,E029,E046,E056,E059,E080,E100,E116,E120,E121,E123,E128	15
chr11	112003827	112003968	E022,E119	2
chr11	112004029	112004290	E022,E057,E084,E085,E109,E123	6
chr11	112005052	112005136	E028	1
chr11	112005474	112005538	E097,E124	2
chr11	112005864	112005914	E021	1
chr11	112006399	112006453	E127	1
chr11	112008390	112008473	E057	1
chr11	112008896	112008948	E086	1
chr11	112009466	112009561	E021,E022	2
chr11	112011991	112012041	E021	1
chr11	112012927	112013065	E117,E127	2
chr11	112013078	112013147	E127	1
chr11	112013456	112013578	E127	1
chr11	112013826	112013880	E127	1
chr11	112015523	112015659	E127	1
chr11	112015722	112015779	E127	1
chr11	112015959	112016013	E127	1
chr11	112016565	112016761	E022,E127	2
chr11	112017208	112017267	E127	1
chr11	112017706	112017760	E127	1
chr11	112018017	112018320	E007,E021,E127	3
chr11	112018358	112018491	E127	1
chr11	112018818	112018906	E088,E127	2
chr11	112018975	112019146	E119,E127	2
chr11	112019334	112019388	E127	1
chr11	112019970	112020024	E127	1
chr11	112020346	112020533	E127	1
chr11	112020576	112020768	E127	1
chr11	112020933	112021782	E021,E059,E119,E123,E127	5
chr11	112021855	112022056	E127	1
chr11	112022218	112022272	E127	1
chr11	112022352	112022426	E127	1
chr11	112022527	112022643	E127	1
chr11	112022738	112022937	E127	1
chr11	112023006	112023076	E127	1
chr11	112023258	112023503	E127	1
chr11	112023652	112023710	E127	1
chr11	112023765	112023823	E127	1
chr11	112023896	112024428	E051,E127	2
chr11	112024501	112024622	E127	1
chr11	112024678	112025031	E119,E127	2
chr11	112025251	112025954	E098,E127	2
chr11	112025998	112027175	E006,E017,E028,E050,E055,E056,E094,E109,E120,E121,E125,E127,E128	13
chr11	112027220	112027500	E100,E109,E127	3
chr11	112027641	112028615	E004,E005,E006,E017,E028,E029,E046,E050,E051,E055,E056,E057,E059,E080,E084,E085,E088,E089,E090,E091,E092,E094,E097,E098,E100,E109,E114,E116,E117,E118,E119,E120,E121,E122,E124,E125,E126,E127,E128	39
chr11	112028755	112029226	E127	1
chr11	112029317	112029822	E006,E017,E088,E098,E127	5
chr11	112029899	112031495	E028,E029,E046,E050,E051,E081,E082,E084,E088,E094,E100,E109,E114,E116,E119,E123,E124,E127	18
chr11	112031578	112032143	E006,E028,E029,E046,E050,E051,E055,E056,E057,E097,E098,E100,E117,E119,E120,E124,E126,E127	18
chr11	112032391	112032445	E127	1
chr11	112032455	112032509	E120	1
chr11	112032546	112033016	E119,E127	2
chr11	112033020	112033285	E022,E051,E057,E114,E117,E123,E127	7
chr11	112033304	112035427	E003,E004,E006,E008,E017,E021,E022,E028,E029,E033,E046,E050,E051,E055,E056,E057,E083,E084,E085,E086,E091,E092,E094,E098,E100,E109,E114,E117,E118,E119,E120,E121,E123,E124,E125,E126,E127,E128	38
chr11	112035495	112035638	E117	1
chr11	112035754	112036352	E050,E051,E080,E084,E085,E086,E117,E122,E123	9
chr11	112036485	112036545	E109	1
chr11	112036880	112036992	E084	1
chr11	112037027	112037900	E006,E008,E017,E021,E028,E055,E056,E057,E083,E084,E085,E091,E093,E094,E098,E100,E109,E114,E117,E118,E119,E120,E121,E124,E125,E126,E127,E128	28
chr11	112037911	112038004	E021,E086	2
chr11	112038024	112038282	E003,E021,E022,E091	4
chr11	112038297	112038357	E003	1
chr11	112038651	112038701	E121	1
chr11	112038798	112038870	E118	1
chr11	112039561	112039640	E007	1
chr11	112039912	112039966	E127	1
chr11	112040176	112040269	E022	1
chr11	112041876	112041956	E119	1
chr11	112042174	112042214	E034	1
chr11	112042338	112042418	E123	1
chr11	112042789	112042869	E123	1
chr11	112043133	112043500	E017,E028,E050,E051,E055,E056,E057,E059,E083,E100,E116,E117,E119,E120,E121,E122,E123,E125,E126,E127,E128	21
chr11	112043556	112043616	E006	1
chr11	112043672	112043736	E083	1
chr11	112043801	112044166	E006,E022,E055,E056,E083,E088,E089,E091,E100,E117,E119,E120,E121,E126,E128	15
chr11	112044434	112044597	E097,E100	2
chr11	112044632	112044736	E007,E127	2
chr11	112045527	112047332	E003,E004,E005,E006,E007,E008,E017,E021,E022,E028,E029,E032,E033,E034,E046,E050,E051,E055,E056,E057,E059,E080,E081,E082,E083,E084,E085,E086,E088,E089,E090,E091,E092,E093,E094,E097,E098,E100,E109,E114,E116,E117,E118,E119,E120,E121,E122,E123,E124,E125,E126,E127,E128	53
chr11	112047390	112047803	E006,E080,E083,E088,E090	5
chr11	112047908	112048223	E006,E050,E080,E083,E090,E119	6
chr11	112048280	112048626	E046,E050,E051,E083,E090,E093,E100,E124	8
chr11	112048947	112049016	E083	1
chr11	112049033	112049101	E124	1
chr11	112049167	112049390	E029,E083,E124	3
chr11	112049734	112050224	E006,E022,E029,E032,E046,E050,E051,E083,E090,E123,E124	11
chr11	112050298	112050766	E029,E032,E033,E046,E050,E051,E083,E089,E090,E091,E097,E098,E100,E109,E116,E121,E124	17
chr11	112051346	112051396	E083	1
chr11	112052223	112052295	E109	1
chr11	112052418	112052524	E083	1
chr11	112053964	112054014	E051	1
chr11	112054584	112054624	E034	1
chr11	112055601	112055667	E022	1
chr11	112056425	112057245	E006,E021,E083,E089,E090,E097,E100,E117,E120,E121	10
chr11	112057314	112057364	E083	1
chr11	112057441	112057481	E086	1
chr11	112057593	112057649	E083	1
chr11	112057836	112057886	E083	1
chr11	112057964	112058033	E022,E083	2
chr11	112058400	112058450	E007	1
chr11	112058963	112059036	E083	1
chr11	112059126	112059206	E003,E033,E083	3
chr11	112059260	112059608	E046,E080,E083,E088,E097	5
chr11	112059858	112059950	E123	1
chr11	112060032	112060107	E097	1
chr11	112060847	112060887	E086	1
chr11	112062718	112062997	E046,E057,E059,E124	4
chr11	112064167	112064237	E121	1
chr11	112064929	112065009	E119	1
chr11	112065401	112065500	E046,E098,E124	3
chr11	112065590	112066303	E117,E119,E120,E121,E124,E126	6
chr11	112066411	112067213	E005,E006,E022,E028,E055,E056,E057,E086,E091,E114,E117,E119,E120,E123,E124,E125,E126,E127,E128	19
chr11	112067308	112067418	E117	1
chr11	112067917	112067967	E007	1
chr11	112068344	112068398	E127	1
chr11	112068412	112068613	E005,E021,E050,E123	4
chr11	112069389	112069439	E022	1
chr11	112070314	112070364	E109	1
chr11	112070412	112070462	E084	1
chr11	112070540	112070590	E084	1
chr11	112070631	112070736	E084	1
chr11	112071099	112071287	E029,E050,E051,E091,E124	5
chr11	112074459	112074509	E022	1
chr11	112078060	112078140	E123	1
chr11	112079974	112080044	E118	1
chr11	112081769	112081843	E050	1
chr11	112081921	112081997	E006	1
chr11	112082017	112082706	E028,E050,E051,E057,E093,E116,E125,E127	8
chr11	112082870	112083830	E006,E017,E028,E046,E050,E057,E080,E086,E092,E097,E117,E119,E120,E121,E122,E123,E127	17
chr11	112084302	112084939	E006,E017,E022,E028,E034,E056,E057,E080,E091,E117,E118,E119,E120,E121,E125,E127,E128	17
chr11	112085221	112085430	E085,E117	2
chr11	112086574	112087803	E003,E006,E017,E050,E055,E056,E080,E083,E086,E088,E091,E094,E109,E116,E117,E118,E119,E120,E123,E125,E127,E128	22
chr11	112089295	112089335	E034	1
chr11	112089950	112090004	E127	1
chr11	112090032	112090122	E093	1
chr11	112090243	112091100	E003,E004,E005,E006,E007,E008,E017,E021,E022,E028,E029,E032,E033,E034,E046,E050,E051,E055,E056,E057,E059,E080,E081,E082,E083,E084,E085,E086,E088,E089,E090,E091,E092,E093,E094,E097,E098,E100,E109,E114,E116,E117,E118,E119,E120,E121,E122,E123,E124,E125,E126,E127,E128	53
chr11	112091311	112091431	E122,E127	2
chr11	112091469	112091629	E059,E122,E128	3
chr11	112091633	112091746	E086,E092,E117	3
chr11	112091756	112092668	E004,E005,E006,E028,E032,E046,E050,E057,E059,E081,E086,E088,E091,E094,E098,E117,E118,E122,E123,E125,E126,E127	22
chr11	112092738	112092880	E091,E094,E127	3
chr11	112092950	112093020	E118	1
chr11	112093187	112093303	E051,E118,E124	3
chr11	112093460	112093500	E086	1
chr11	112093779	112094181	E005,E006,E017,E028,E050,E055,E056,E057,E117,E119,E124,E126,E127	13
chr11	112094206	112094262	E097	1
chr11	112094348	112094402	E127	1
chr11	112094713	112094841	E006,E083,E097,E121	4
chr11	112095001	112095081	E084,E085	2
chr11	112095210	112095250	E034	1
chr11	112096378	112096450	E022,E093	2
chr11	112096566	112098603	E003,E004,E005,E006,E007,E008,E017,E021,E022,E028,E029,E032,E033,E034,E046,E050,E051,E055,E056,E057,E059,E080,E081,E082,E083,E084,E085,E086,E088,E089,E090,E091,E092,E093,E094,E097,E098,E100,E109,E114,E116,E117,E118,E119,E120,E121,E122,E123,E124,E125,E126,E127,E128	53
chr11	112098641	112098718	E121	1
chr11	112098722	112098810	E034,E080,E086	3
chr11	112098851	112099102	E080,E092,E116,E127	4
chr11	112099112	112099166	E127	1
chr11	112099349	112100007	E017,E082,E092,E094,E100,E116,E118,E123,E127	9
chr11	112100013	112100082	E097	1
chr11	112100386	112101203	E005,E006,E007,E017,E028,E034,E046,E055,E056,E086,E092,E097,E120,E121,E125,E126,E127,E128	18
chr11	112101212	112101270	E121	1
chr11	112101424	112101680	E033,E080,E118,E127	4
chr11	112102019	112102091	E007,E080	2
chr11	112102160	112102270	E080,E127	2
chr11	112102603	112102664	E080	1
chr11	112102703	112103172	E007,E080,E118,E127	4
chr11	112103601	112103731	E127	1
chr11	112103924	112104048	E003,E127	2
chr11	112104142	112104259	E127	1
chr11	112104325	112104379	E127	1
chr11	112104740	112104867	E124,E127	2
chr11	112106338	112106470	E032,E116	2
chr11	112106560	112107079	E017,E022,E032,E033,E091,E100,E116,E127	8
chr11	112107226	112107297	E089	1
chr11	112107561	112107701	E123	1
chr11	112107725	112107924	E124,E127	2
chr11	112108048	112108132	E046,E086	2
chr11	112108259	112108449	E022,E116,E123,E127	4
chr11	112108699	112108861	E086,E093,E125	3
chr11	112108889	112109129	E017,E055,E086,E125,E128	5
chr11	112109551	112109615	E124	1
chr11	112110046	112110107	E082	1
chr11	112111111	112111306	E006,E120,E121	3
chr11	112111317	112111523	E005,E006,E086,E120,E121	5
chr11	112111568	112111797	E006,E086,E120,E121	4
chr11	112111974	112112975	E005,E006,E017,E028,E055,E056,E059,E080,E084,E085,E090,E091,E092,E094,E098,E100,E117,E118,E119,E120,E121,E125,E126,E128	24
chr11	112113086	112113163	E100	1
chr11	112114213	112114377	E080,E091,E127	3
chr11	112116263	112116317	E056	1
chr11	112117360	112117467	E006,E080,E120,E121	4
chr11	112117848	112117908	E006	1
chr11	112117909	112118382	E006,E017,E055,E056,E114,E117,E123,E125,E126,E128	10
chr11	112118466	112118524	E086	1
chr11	112118888	112119478	E003,E005,E006,E017,E028,E055,E056,E057,E080,E089,E091,E100,E119,E120,E121,E124,E125,E126,E127,E128	20
chr11	112119655	112119747	E017,E121	2
chr11	112119784	112119873	E022	1
chr11	112119962	112120026	E097	1
chr11	112120066	112120178	E005,E127	2
chr11	112120186	112120379	E005,E100	2
chr11	112120545	112121627	E004,E005,E006,E017,E028,E033,E034,E057,E059,E080,E084,E085,E086,E091,E097,E098,E119,E120,E121,E123,E125,E127,E128	23
chr11	112121676	112121736	E122	1
chr11	112121744	112121804	E003	1
chr11	112123172	112123334	E091,E123	2
chr11	112123349	112123399	E046	1
chr11	112123496	112123586	E034,E046,E122	3
chr11	112123587	112123652	E022	1
chr11	112123714	112123907	E080,E091	2
chr11	112123983	112125025	E005,E006,E022,E046,E055,E059,E080,E086,E091,E097,E116,E120,E121,E123,E125,E126,E127	17
chr11	112125039	112126653	E005,E006,E007,E017,E021,E022,E028,E029,E032,E033,E034,E050,E051,E055,E056,E057,E059,E080,E081,E082,E083,E085,E088,E089,E090,E092,E097,E100,E109,E116,E120,E121,E122,E123,E124,E125,E126,E127,E128	39
chr11	112126695	112126775	E059	1
chr11	112127009	112127069	E007	1
chr11	112127178	112127269	E080,E122	2
chr11	112127501	112127608	E118	1
chr11	112127681	112127782	E003,E080,E084	3
chr11	112127823	112128329	E059,E084,E085,E119,E125	5
chr11	112129366	112129537	E005,E091	2
chr11	112129562	112129612	E084	1
chr11	112129712	112129767	E085	1
chr11	112131283	112131697	E017,E028,E057,E117,E119,E127	6
chr11	112131752	112131802	E022	1
chr11	112131821	112131887	E080	1
chr11	112134241	112134458	E017,E059,E125	3
chr11	112134863	112134907	E080	1
chr11	112135322	112135378	E033	1
chr11	112135431	112135501	E086,E121	2
chr11	112135679	112135759	E123	1
chr11	112135795	112135925	E083,E092,E098,E100	4
chr11	112136020	112136228	E005,E007,E080,E109,E124	5
chr11	112136365	112137389	E004,E005,E006,E017,E022,E028,E055,E057,E059,E080,E083,E086,E088,E090,E091,E092,E097,E098,E120,E121,E125,E127,E128	23
chr11	112137847	112138554	E005,E006,E022,E059,E080,E083,E091,E098,E120,E121,E123,E124,E125,E128	14
chr11	112138623	112138677	E091,E121	2
chr11	112138959	112139058	E120	1
chr11	112139256	112139569	E007,E046,E116,E120,E121,E123,E125,E128	8
chr11	112139639	112139719	E032,E123	2
chr11	112139806	112139958	E098,E123	2
chr11	112139995	112140284	E080,E084,E085,E109,E118,E123	6
chr11	112141198	112141936	E003,E005,E008,E021,E022,E034,E084,E091,E098,E100,E123,E125,E127	13
chr11	112142111	112142291	E033,E123	2
chr11	112142348	112142388	E086	1
chr11	112142470	112142534	E022	1
chr11	112143111	112143222	E100,E121	2
chr11	112143880	112144198	E005,E086,E091,E123	4
chr11	112144510	112144580	E118	1
chr11	112144692	112144781	E088	1
chr11	112144786	112145040	E007,E050,E121,E123	4
chr11	112146699	112146749	E022	1
chr11	112146865	112147034	E006,E120,E121	3
chr11	112147042	112147405	E006,E034,E091,E121	4
chr11	112147487	112147826	E021,E059,E086,E091,E123,E127	6
chr11	112147854	112147953	E046,E086	2
chr11	112148046	112148193	E028,E082,E127	3
chr11	112148285	112148442	E091	1
chr11	112148486	112149169	E004,E005,E017,E021,E032,E055,E056,E057,E059,E080,E086,E088,E091,E093,E098,E117,E118,E120,E121,E125,E126,E127,E128	23
chr11	112149341	112150275	E005,E006,E007,E021,E032,E034,E050,E080,E082,E084,E086,E098,E118,E123	14
chr11	112150575	112151812	E003,E004,E005,E006,E007,E008,E017,E021,E022,E028,E029,E032,E033,E034,E046,E050,E051,E055,E056,E057,E059,E080,E081,E082,E083,E084,E085,E086,E088,E089,E090,E091,E092,E093,E094,E097,E098,E100,E109,E114,E116,E117,E118,E119,E120,E121,E122,E123,E124,E125,E126,E127,E128	53
chr11	112151955	112152088	E032,E046,E089,E100	4
chr11	112152162	112152966	E006,E021,E022,E029,E033,E034,E046,E050,E051,E086,E093,E100,E120,E121,E124,E127	16
chr11	112152976	112153045	E021,E046	2
chr11	112153244	112153361	E017,E100	2
chr11	112153651	112153840	E046,E050,E055,E090,E128	5
chr11	112153904	112153958	E128	1
chr11	112154203	112154366	E086,E120,E121	3
chr11	112154574	112154646	E034,E086,E098	3
chr11	112155190	112155297	E059,E081,E086	3
chr11	112155353	112155413	E029	1
chr11	112155445	112155515	E118	1
chr11	112155604	112155777	E003,E046,E100	3
chr11	112155796	112155974	E021,E046,E121,E127	4
chr11	112156524	112157387	E003,E005,E006,E008,E017,E021,E022,E028,E032,E046,E050,E055,E056,E057,E080,E082,E083,E086,E092,E094,E097,E119,E120,E121,E123,E125,E127,E128	28
chr11	112157392	112157455	E097	1
chr11	112157552	112157634	E029,E127	2
chr11	112157783	112157835	E082	1
chr11	112157905	112157987	E093	1
chr11	112158094	112158158	E124	1
chr11	112158669	112158765	E057	1
chr11	112159126	112159288	E032,E033,E100	3
chr11	112159291	112159361	E118	1
chr11	112159980	112160020	E086	1
chr11	112160067	112160227	E021,E032,E033,E034,E123	5
chr11	112160244	112160284	E034	1
chr11	112160343	112161624	E003,E004,E005,E006,E007,E008,E017,E021,E022,E028,E029,E032,E033,E034,E046,E050,E051,E055,E056,E057,E059,E080,E081,E082,E083,E084,E085,E086,E088,E089,E090,E091,E092,E093,E094,E097,E098,E100,E109,E114,E116,E117,E118,E119,E120,E121,E122,E123,E124,E125,E126,E127,E128	53
chr11	112161894	112162777	E006,E017,E022,E032,E055,E056,E080,E082,E083,E092,E119,E120,E121,E123,E126	15
chr11	112162838	112162898	E121	1
chr11	112162967	112163018	E121	1
chr11	112163132	112163226	E017,E100,E121	3
chr11	112163269	112164981	E006,E017,E028,E029,E033,E046,E050,E055,E056,E057,E059,E080,E081,E082,E083,E088,E089,E090,E092,E093,E094,E098,E100,E109,E114,E117,E119,E120,E121,E122,E124,E125,E126,E127,E128	35
chr11	112165059	112165158	E121	1
chr11	112165446	112166073	E006,E017,E022,E029,E046,E050,E080,E083,E092,E094,E100,E120,E121,E123,E124,E125,E128	17
chr11	112166140	112166262	E121	1
chr11	112166384	112166487	E080,E086,E121	3
chr11	112166829	112166883	E127	1
chr11	112166959	112167076	E005,E017,E100	3
chr11	112167098	112167148	E050	1
chr11	112167319	112167359	E034	1
chr11	112167491	112167587	E086	1
chr11	112167691	112167816	E120,E121	2
chr11	112167896	112167956	E029	1
chr11	112167994	112168480	E022,E033,E034,E086,E092,E093,E121	7
chr11	112168493	112168596	E033,E093,E127	3
chr11	112169051	112169132	E093,E121	2
chr11	112169146	112169784	E004,E021,E022,E083,E086,E088,E089,E093,E100,E120,E121	11
chr11	112169924	112170059	E057,E120,E128	3
chr11	112170799	112171169	E003,E008,E021,E022,E050,E083,E097,E125	8
chr11	112171177	112171511	E003,E007,E008,E021,E050,E081,E082,E083,E097,E118,E121	11
chr11	112171688	112171742	E081	1
chr11	112171817	112171871	E081	1
chr11	112172293	112172360	E055	1
chr11	112172868	112173547	E003,E004,E006,E007,E008,E017,E021,E022,E050,E051,E055,E056,E080,E083,E086,E088,E091,E092,E114,E117,E118,E119,E120,E121,E123,E124,E125,E126	28
chr11	112173998	112174060	E022,E034	2
chr11	112174410	112174607	E017,E055,E056,E089,E119,E120,E121,E123,E127,E128	10
chr11	112174859	112174903	E080	1
chr11	112175252	112175292	E086	1
chr11	112176030	112176080	E007	1
chr11	112176161	112176201	E086	1
chr11	112176212	112176349	E006,E086,E091	3
chr11	112176443	112176524	E082,E093,E125	3
chr11	112176529	112176579	E083	1
chr11	112176773	112176823	E022	1
chr11	112176931	112176983	E021,E086	2
chr11	112177033	112177155	E080,E086	2
chr11	112177188	112177238	E007	1
chr11	112177479	112177536	E007	1
chr11	112177904	112177948	E080	1
chr11	112178447	112178556	E029,E080	2
chr11	112179901	112179951	E022	1
chr11	112179995	112180075	E123	1
chr11	112180228	112180298	E118	1
chr11	112180950	112181846	E017,E022,E028,E029,E050,E051,E055,E056,E057,E081,E086,E114,E117,E119,E120,E121,E124,E127,E128	19
chr11	112182398	112182467	E021	1
chr11	112182693	112182737	E097	1
chr11	112182963	112183013	E046	1
chr11	112183590	112183685	E022,E093	2
chr11	112183821	112183918	E003	1
chr11	112184197	112184284	E022,E125	2
chr11	112184792	112184846	E100	1
chr11	112185207	112185273	E046	1
chr11	112186112	112187493	E005,E006,E028,E029,E033,E055,E081,E082,E083,E086,E089,E090,E091,E093,E098,E120,E121,E126,E128	19
chr11	112187561	112188125	E006,E017,E055,E056,E086,E117,E120,E121	8
chr11	112188609	112189746	E006,E017,E028,E029,E050,E051,E055,E056,E057,E059,E080,E083,E084,E088,E089,E090,E092,E094,E097,E098,E100,E114,E117,E119,E120,E121,E122,E123,E125,E126,E127,E128	32
chr11	112189924	112189978	E120	1
chr11	112190653	112190752	E120	1
chr11	112191151	112193623	E003,E004,E005,E006,E008,E017,E021,E022,E028,E029,E033,E046,E050,E051,E055,E056,E057,E059,E080,E081,E082,E083,E084,E085,E086,E088,E089,E090,E091,E092,E093,E094,E097,E098,E100,E109,E114,E116,E117,E118,E119,E120,E121,E122,E123,E124,E125,E126,E127,E128	50
chr11	112202504	112202554	E007	1
chr11	112203165	112203349	E081,E082	2
chr11	112203453	112203536	E007,E121	2
chr11	112203581	112203705	E121	1
chr11	112204891	112205991	E022,E028,E055,E057,E086,E088,E098,E119,E124,E125,E127	11
chr11	112206445	112206485	E034	1
chr11	112208971	112209021	E084	1
chr11	112209524	112209689	E057,E094	2
chr11	112210259	112210778	E059,E091,E127	3
chr11	112211493	112211768	E059,E126	2
chr11	112213706	112213770	E086	1
chr11	112213811	112214644	E003,E006,E007,E017,E021,E022,E034,E046,E055,E056,E059,E081,E082,E083,E084,E085,E086,E088,E089,E090,E091,E092,E094,E097,E109,E117,E119,E120,E121,E122,E124	31
chr11	112214653	112214705	E088	1
chr11	112214724	112214836	E086,E097	2
chr11	112215346	112215516	E021,E032,E080,E086	4
chr11	112215577	112215770	E006,E021,E092,E120,E121	5
chr11	112215794	112216221	E006,E086,E089,E090,E091,E092,E094,E120,E121	9
chr11	112216365	112216980	E003,E004,E006,E007,E008,E017,E021,E022,E050,E080,E083,E084,E085,E086,E088,E089,E091,E092,E094,E109,E116,E117,E120,E121,E126	25
chr11	112217123	112217255	E007,E021,E083,E120	4
chr11	112217259	112217313	E120	1
chr11	112218662	112218712	E091	1
chr11	112218825	112218934	E007	1
chr11	112219797	112219861	E124	1
chr11	112220107	112220147	E086	1
chr11	112220270	112220491	E033,E086,E116,E121	4
chr11	112220894	112221010	E005	1
chr11	112221784	112221867	E086,E119	2
chr11	112223575	112223625	E121	1
chr11	112223679	112223931	E004,E017,E021,E056,E057,E086,E120,E121,E123,E125,E126	11
chr11	112223938	112224012	E017,E120	2
chr11	112224162	112224323	E021,E081,E082,E126	4
chr11	112224913	112224966	E085	1
chr11	112225387	112225510	E123	1
chr11	112225790	112225840	E082	1
chr11	112226328	112226965	E003,E004,E005,E006,E008,E017,E021,E022,E055,E056,E059,E080,E081,E082,E083,E088,E091,E097,E109,E120,E121,E123,E126,E127,E128	25
chr11	112227597	112227690	E127	1
chr11	112228017	112228101	E080	1
chr11	112228181	112228225	E080	1
chr11	112228309	112228527	E021,E081,E082,E098,E121,E124	6
chr11	112228565	112228678	E004,E082,E116	3
chr11	112228760	112228961	E082,E086	2
chr11	112229019	112229088	E032,E082	2
chr11	112229092	112229132	E086	1
chr11	112229212	112229277	E022	1
chr11	112229852	112229941	E089	1
chr11	112229952	112229992	E086	1
chr11	112230103	112230143	E086	1
chr11	112231678	112231728	E021	1
chr11	112232201	112232251	E082	1
chr11	112232326	112232472	E007,E033,E059	3
chr11	112232532	112232578	E086	1
chr11	112233306	112233471	E005,E021,E034	3
chr11	112233548	112233650	E022,E086	2
chr11	112233700	112233838	E008,E122	2
chr11	112234298	112234644	E006,E017,E055,E056,E080,E088,E100,E109,E120,E121,E125,E126,E128	13
chr11	112234811	112234855	E097	1
chr11	112235102	112235173	E055	1
chr11	112235206	112236525	E004,E006,E017,E021,E022,E033,E046,E055,E056,E057,E080,E082,E084,E085,E088,E092,E094,E097,E109,E114,E117,E119,E120,E121,E122,E123,E125,E126,E127,E128	30
chr11	112236713	112236955	E006	1
chr11	112237473	112237947	E006,E017,E055,E056,E057,E086,E094,E097,E120,E121,E126,E128	12
chr11	112238007	112238083	E006	1
chr11	112238214	112238264	E022	1
chr11	112238310	112238370	E006	1
chr11	112239083	112239178	E082	1
chr11	112239245	112239396	E006,E007,E021,E028,E057	5
chr11	112240198	112240353	E083,E109	2
chr11	112240582	112240670	E022,E083	2
chr11	112240982	112241128	E005,E033	2
chr11	112241893	112241933	E086	1
chr11	112241947	112242027	E119	1
chr11	112245252	112245790	E004,E008,E021,E022,E055,E056,E081,E083,E086,E090,E120,E121,E123	13
chr11	112246451	112246501	E046	1
chr11	112247073	112247123	E091	1
chr11	112247216	112247307	E021,E056	2
chr11	112247444	112247581	E003,E121	2
chr11	112247606	112247734	E119	1
chr11	112248927	112248991	E124	1
chr11	112250468	112250518	E022	1
chr11	112250655	112250719	E017	1
chr11	112250810	112250885	E127	1
chr11	112251090	112251212	E007,E021,E082	3
chr11	112251405	112251507	E123	1
chr11	112251879	112252340	E081,E082	2
chr11	112252436	112252837	E081,E082,E123	3
chr11	112252881	112252939	E081	1
chr11	112253320	112253635	E003,E004,E008,E021,E022,E093,E097,E123	8
chr11	112254713	112254753	E034	1
chr11	112255024	112255125	E082,E127	2
chr11	112255535	112255585	E046	1
chr11	112259223	112259940	E021,E022,E028,E057,E094,E119,E123,E127	8
chr11	112262054	112262114	E005	1
chr11	112262284	112262334	E082	1
chr11	112262819	112262869	E109	1
chr11	112263622	112263662	E086	1
chr11	112263663	112263870	E032,E082	2
chr11	112264589	112264699	E081,E082	2
chr11	112265040	112265299	E082,E086,E088	3
chr11	112265774	112265828	E033	1
chr11	112265904	112266017	E005	1
chr11	112266215	112266265	E093	1
chr11	112266843	112267052	E081,E082,E120,E121,E125,E128	6
chr11	112267767	112267817	E082	1
chr11	112268682	112268842	E007,E118	2
chr11	112269262	112269411	E021,E086,E109	3
chr11	112269536	112269599	E082	1
chr11	112269652	112270085	E081,E082,E097	3
chr11	112270116	112270171	E051,E081,E086	3
chr11	112270186	112270256	E082	1
chr11	112271302	112272112	E006,E007,E021,E022,E051,E055,E056,E057,E082,E086,E088,E089,E090,E093,E097,E109,E117,E120,E121,E126,E127	21
chr11	112272346	112272488	E022,E082	2
chr11	112272810	112272895	E005,E122	2
chr11	112273029	112273082	E083	1
chr11	112273592	112273663	E124	1
chr11	112274061	112274111	E022	1
chr11	112274288	112274388	E123	1
chr11	112274409	112274459	E022	1
chr11	112274837	112275340	E008,E021,E057,E091,E109,E120,E121,E127	8
chr11	112275435	112275560	E120,E121	2
chr11	112275829	112275879	E021	1
chr11	112275898	112276086	E082	1
chr11	112276314	112276358	E097	1
chr11	112276543	112276628	E124	1
chr11	112277645	112277696	E022	1
chr11	112278999	112279049	E021	1
chr11	112279051	112279163	E022,E081,E082,E092	4
chr11	112279221	112279928	E003,E008,E021,E022,E056,E082,E086,E089	8
chr11	112280151	112280201	E007	1
chr11	112280733	112280807	E086	1
chr11	112280949	112280999	E021	1
chr11	112281141	112281209	E050	1
chr11	112281217	112281262	E086	1
chr11	112281270	112281326	E093	1
chr11	112281727	112281777	E022	1
chr11	112282410	112282460	E017	1
chr11	112283182	112283403	E006,E021,E022,E094,E120,E121,E125	7
chr11	112283462	112283594	E006,E021	2
chr11	112283701	112283811	E006	1
chr11	112284786	112284836	E017	1
chr11	112286084	112286144	E125	1
chr11	112287813	112287863	E086,E109	2
chr11	112288080	112288332	E093	1
chr11	112288995	112289054	E093	1
chr11	112290441	112290495	E127	1
chr11	112291700	112291816	E081	1
chr11	112291860	112291910	E007	1
chr11	112292538	112293005	E005,E017,E021,E022,E051,E082,E127	7
chr11	112293049	112293089	E086	1
chr11	112294271	112294325	E127	1
chr11	112294339	112294389	E021	1
chr11	112294623	112294663	E086	1
chr11	112295010	112295298	E100,E120,E121,E126	4
chr11	112295493	112295587	E119	1
chr11	112295889	112296205	E028,E057,E097,E119,E127	5
chr11	112299243	112299293	E093	1
chr11	112303788	112303838	E022	1
chr11	112303908	112303959	E021	1
chr11	112304090	112304140	E021	1
chr11	112304156	112304236	E116	1
chr11	112307900	112308187	E003,E021,E022,E057,E088,E091,E127,E128	8
chr11	112309039	112309089	E051	1
chr11	112311042	112311102	E003	1
chr11	112311207	112311257	E032	1
chr11	112311337	112311693	E003,E004,E007,E008,E021,E022,E028,E057,E109,E114,E116,E127	12
chr11	112312592	112313022	E082,E126	2
chr11	112316246	112316382	E005,E082	2
chr11	112317425	112317469	E097	1
chr11	112317620	112317670	E032	1
chr11	112318275	112318328	E046	1
chr11	112318502	112318593	E005	1
chr11	112318654	112318708	E100	1
chr11	112318913	112318967	E098	1
chr11	112319053	112319093	E086	1
chr11	112319173	112319223	E022	1
chr11	112319665	112319862	E003,E021,E022	3
chr11	112320005	112320055	E022	1
chr11	112321225	112321323	E046	1
chr11	112322049	112322122	E046	1
chr11	112322183	112322289	E124	1
chr11	112322708	112322778	E118	1
chr11	112322783	112322833	E046	1
chr11	112323688	112323728	E086	1
chr11	112323790	112323844	E081	1
chr11	112323976	112324040	E124	1
chr11	112324437	112324643	E003,E004,E005,E008,E021,E022,E050,E083,E091,E109,E121	11
chr11	112324904	112325233	E003,E004,E005,E006,E007,E008,E017,E021,E022,E029,E032,E033,E034,E046,E050,E051,E055,E056,E057,E059,E080,E083,E088,E090,E091,E092,E093,E094,E109,E114,E116,E117,E118,E119,E121,E122,E123,E126,E127	39
chr11	112325568	112325829	E084,E094,E109	3
chr11	112325928	112326056	E120,E121	2
chr11	112326527	112326978	E017,E081,E082,E085,E089,E109,E116,E120,E121,E122,E123,E125,E126	13
chr11	112327010	112327103	E093	1
chr11	112329614	112329678	E006	1
chr11	112329806	112330133	E006,E017,E055,E059,E094,E098,E109,E117,E120,E122,E126	11
chr11	112330170	112330285	E117	1
chr11	112331446	112331496	E109	1
chr11	112331869	112331919	E022	1
chr11	112335475	112335673	E109,E126	2
chr11	112335703	112335753	E088	1
chr11	112335823	112335882	E088	1
chr11	112335920	112335970	E082	1
chr11	112336250	112336332	E088	1
chr11	112336479	112336665	E005,E080,E085,E086,E091	5
chr11	112336703	112336827	E006,E127,E128	3
chr11	112337159	112337225	E007,E017	2
chr11	112337235	112337285	E093	1
chr11	112337405	112337469	E124	1
chr11	112337898	112337952	E120	1
chr11	112338435	112338841	E051,E081,E089,E100,E120,E121,E126	7
chr11	112340206	112340368	E083,E125	2
chr11	112341075	112341538	E006,E008,E021,E028,E055,E056,E057,E085,E109,E120,E121,E126	12
chr11	112342113	112342193	E116	1
chr11	112342513	112342895	E081,E082,E088,E094,E126	5
chr11	112342912	112343123	E055,E081,E086,E088,E126	5
chr11	112343148	112343198	E082	1
chr11	112344107	112344157	E032	1
chr11	112344726	112344770	E097	1
chr11	112345625	112345665	E086	1
chr11	112346922	112346972	E021	1
chr11	112347090	112347130	E086	1
chr11	112347680	112347730	E022	1
chr11	112347927	112348041	E003,E109,E127	3
chr11	112348088	112348238	E081,E082	2
chr11	112348315	112348421	E022	1
chr11	112348441	112349333	E028,E046,E057,E081,E082,E086,E116,E119,E127	9
chr11	112349374	112350009	E028,E057,E080,E088,E092,E127	6
chr11	112350352	112350396	E080	1
chr11	112350511	112350561	E022	1
chr11	112350940	112351015	E127	1
chr11	112351149	112351199	E046	1
chr11	112351467	112351507	E086	1
chr11	112351684	112351769	E017,E033	2
chr11	112351847	112351901	E033	1
chr11	112352647	112352940	E004,E051,E080,E081,E082,E092,E093,E121,E124	9
chr11	112353139	112353193	E098	1
chr11	112353641	112353695	E098	1
chr11	112353794	112353872	E007	1
chr11	112353885	112353937	E091	1
chr11	112353954	112354040	E124	1
chr11	112354115	112354169	E127	1
chr11	112354489	112354560	E007,E046	2
chr11	112355949	112355999	E082	1
chr11	112356041	112356351	E003,E004,E021,E022,E033,E034,E080,E081,E082,E088,E116,E121	12
chr11	112356365	112356472	E022	1
chr11	112357846	112357910	E124	1
chr11	112358008	112358290	E109,E127	2
chr11	112358380	112358430	E109	1
chr11	112358635	112358685	E021	1
chr11	112358827	112358907	E086,E116	2
chr11	112359053	112359178	E120,E121	2
chr11	112359183	112359252	E109	1
chr11	112360389	112360486	E050,E051	2
chr11	112361008	112361059	E007	1
chr11	112361162	112361258	E127	1
chr11	112362423	112362473	E022	1
chr11	112362691	112362786	E022	1
chr11	112363042	112363122	E123	1
chr11	112363908	112363958	E050	1
chr11	112364937	112364987	E022	1
chr11	112366842	112366922	E123	1
chr11	112367195	112367260	E029	1
chr11	112368148	112368208	E003	1
chr11	112368614	112368722	E121	1
chr11	112369410	112369456	E086	1
chr11	112369487	112369713	E005,E028,E057,E086,E091,E126,E127	7
chr11	112369994	112370046	E022	1
chr11	112370093	112370629	E003,E008,E021,E022,E059,E081,E086,E089,E116,E118	10
chr11	112370684	112370765	E022,E091	2
chr11	112370777	112370835	E021	1
chr11	112371562	112371662	E123	1
chr11	112372457	112372517	E005	1
chr11	112372699	112372763	E124	1
chr11	112374284	112374344	E125,E128	2
chr11	112374826	112375044	E017,E022,E028,E055,E056,E057,E091,E120,E121,E126	10
chr11	112375075	112375166	E083,E121	2
chr11	112375322	112375596	E006,E017,E056,E120,E121,E126	6
chr11	112376824	112377058	E084,E085,E109	3
chr11	112377654	112377895	E057,E094	2
chr11	112377912	112377962	E121	1
chr11	112378097	112378311	E003,E004,E005,E007,E021,E022,E097,E121	8
chr11	112378497	112378586	E089	1
chr11	112379377	112379434	E081	1
chr11	112379573	112379643	E082	1
chr11	112380188	112380479	E094,E120,E121,E124,E126,E127	6
chr11	112381873	112382620	E003,E004,E007,E017,E021,E022,E028,E029,E051,E057,E086,E094,E117,E119,E120,E121,E126,E127	18
chr11	112382676	112382919	E120,E121	2
chr11	112383195	112383321	E120	1
chr11	112384187	112384237	E022	1
chr11	112384246	112384428	E008,E051,E116	3
chr11	112384575	112384625	E007	1
chr11	112384726	112385473	E004,E006,E021,E029,E050,E051,E057,E059,E080,E081,E082,E086,E119,E121,E124,E126	16
chr11	112386967	112387447	E004,E007,E021,E022,E120,E121,E126,E128	8
chr11	112387457	112387760	E007,E050,E057,E120,E121,E126	6
chr11	112387813	112387875	E121	1
chr11	112388913	112389558	E057,E059,E082,E100,E116,E120,E121,E125,E126,E127,E128	11
chr11	112390478	112390928	E050,E051,E093,E116,E119	5
chr11	112391079	112391479	E081,E082,E088,E089,E093,E097	6
chr11	112391649	112391801	E051,E093	2
chr11	112391913	112391977	E124	1
chr11	112392162	112392212	E022	1
chr11	112393396	112393592	E029,E046,E050,E124	4
chr11	112393616	112393795	E050,E051,E086,E121	4
chr11	112393859	112395116	E003,E004,E006,E007,E021,E022,E028,E029,E050,E051,E056,E057,E059,E081,E082,E083,E086,E088,E089,E090,E091,E092,E093,E094,E097,E098,E100,E109,E116,E120,E121,E124,E125,E126,E127,E128	36
chr11	112395361	112395411	E007	1
chr11	112395428	112396526	E006,E021,E028,E029,E046,E050,E051,E055,E056,E057,E059,E081,E082,E083,E084,E085,E086,E088,E089,E090,E091,E092,E093,E094,E098,E100,E109,E116,E119,E120,E121,E124,E125,E126,E127	35
chr11	112396530	112397254	E006,E029,E046,E057,E083,E093,E100,E116,E120,E121,E125,E126,E127	13
chr11	112397296	112398123	E004,E006,E007,E017,E028,E029,E046,E050,E051,E055,E057,E083,E086,E089,E094,E100,E109,E119,E120,E121,E124,E125,E126,E127,E128	25
chr11	112398169	112398323	E093,E121	2
chr11	112398327	112398488	E126	1
chr11	112399045	112399226	E119	1
chr11	112400202	112400284	E021,E029	2
chr11	112400339	112400393	E056	1
chr11	112402826	112402880	E081	1
chr11	112403201	112403572	E046,E059,E086	3
chr11	112403667	112403707	E086	1
chr11	112404070	112404145	E086	1
chr11	112404231	112404282	E088	1
chr11	112404304	112404792	E084,E085,E086,E088,E092,E094,E097,E109	8
chr11	112404825	112404952	E006,E057,E082,E120	4
chr11	112405028	112405188	E029,E088,E120,E121	4
chr11	112405480	112405541	E051,E093	2
chr11	112406629	112406669	E086	1
chr11	112407859	112408080	E120,E121	2
chr11	112408103	112408174	E022	1
chr11	112408408	112410284	E005,E006,E028,E029,E046,E050,E051,E055,E057,E059,E081,E082,E084,E086,E088,E089,E090,E091,E092,E093,E094,E100,E109,E116,E119,E120,E121,E124,E126,E127	30
chr11	112410324	112410395	E089	1
chr11	112410461	112410511	E089	1
chr11	112410583	112410751	E059,E121	2
chr11	112410908	112411395	E021,E022,E046,E059,E086,E088,E092,E121	8
chr11	112411744	112412559	E004,E021,E022,E028,E057,E082,E089,E090,E093,E100,E119,E120,E121,E125,E126,E127	16
chr11	112412691	112412762	E004,E086	2
chr11	112413088	112413142	E121	1
chr11	112413223	112413485	E092,E094,E109,E121	4
chr11	112413527	112413613	E084	1
chr11	112413745	112413795	E034,E046	2
chr11	112413889	112413939	E051	1
chr11	112414298	112414401	E029,E083,E093	3
chr11	112414699	112414811	E022,E121	2
chr11	112415526	112415745	E004,E021,E127	3
chr11	112416012	112416176	E021,E092,E097	3
chr11	112416698	112416738	E086	1
chr11	112417249	112417392	E057,E127	2
chr11	112417458	112417553	E006,E116	2
chr11	112417559	112417641	E017,E093	2
chr11	112418028	112418082	E033	1
chr11	112418117	112418197	E119	1
chr11	112418656	112418710	E033	1
chr11	112418799	112418892	E051	1
chr11	112419150	112419930	E021,E028,E050,E057,E059,E086,E119,E127,E128	9
chr11	112420632	112420672	E086	1
chr11	112421940	112421990	E121	1
chr11	112422546	112422596	E046	1
chr11	112422668	112422744	E022	1
chr11	112423302	112423379	E086,E127	2
chr11	112423883	112423933	E022	1
chr11	112424276	112424379	E098	1
chr11	112424602	112424667	E021,E094	2
chr11	112425189	112425239	E121	1
chr11	112425277	112425331	E033	1
chr11	112425499	112425684	E055,E120,E121,E126	4
chr11	112425762	112425836	E121	1
chr11	112425959	112426046	E126	1
chr11	112426268	112427011	E003,E004,E006,E007,E008,E017,E021,E022,E028,E029,E032,E033,E034,E046,E050,E051,E055,E056,E057,E059,E080,E081,E082,E083,E085,E086,E088,E089,E090,E091,E092,E093,E094,E097,E098,E100,E109,E116,E119,E120,E121,E122,E123,E124,E125,E126	46
chr11	112427062	112427189	E121,E124	2
chr11	112427201	112427277	E034,E093	2
chr11	112427293	112427360	E046	1
chr11	112427415	112427455	E086	1
chr11	112427903	112427953	E007	1
chr11	112428544	112428627	E123	1
chr11	112428651	112428711	E125	1
chr11	112428737	112428806	E121	1
chr11	112429022	112429072	E082	1
chr11	112429444	112429836	E005,E017,E022,E034,E055,E056,E088,E089,E090,E120,E125,E128	12
chr11	112431327	112431371	E097	1
chr11	112431450	112431504	E021	1
chr11	112434463	112434543	E028	1
chr11	112434631	112435657	E005,E006,E007,E008,E017,E028,E034,E055,E056,E059,E080,E082,E083,E084,E086,E088,E089,E090,E092,E094,E097,E098,E100,E109,E119,E120,E121,E122,E125,E126,E127,E128	32
chr11	112435683	112435754	E097	1
chr11	112436208	112436682	E006,E081,E082,E083,E086,E097	6
chr11	112436726	112436781	E081	1
chr11	112436803	112436865	E006	1
chr11	112436891	112437097	E120,E121	2
chr11	112437530	112437616	E088	1
chr11	112437757	112437816	E088	1
chr11	112437941	112437999	E082	1
chr11	112439358	112439408	E032	1
chr11	112439554	112439625	E090	1
chr11	112439844	112439894	E082	1
chr11	112439929	112440146	E089,E116	2
chr11	112440453	112440533	E116	1
chr11	112440707	112440840	E081,E082,E089	3
chr11	112441064	112441384	E006,E007,E081,E084,E085,E088,E109,E116,E126	9
chr11	112441411	112441483	E088	1
chr11	112441505	112441555	E007	1
chr11	112442516	112442566	E007	1
chr11	112442898	112442974	E098,E127	2
chr11	112444528	112444578	E121	1
chr11	112444768	112444899	E029	1
chr11	112447652	112447703	E091,E093	2
chr11	112448701	112448800	E083	1
chr11	112449065	112449128	E021	1
chr11	112449877	112450530	E007,E080,E089,E090,E093,E100,E116,E120,E121	9
chr11	112450565	112450787	E021,E089,E120,E121	4
chr11	112451382	112454558	E006,E007,E055,E056,E059,E080,E083,E085,E086,E089,E090,E091,E092,E097,E100,E116,E120,E121,E124,E126	20
chr11	112454604	112454684	E116	1
chr11	112454972	112455068	E124	1
chr11	112455097	112455147	E051	1
chr11	112455344	112455402	E088	1
chr11	112455477	112455729	E003,E004,E005,E007,E008,E021,E022,E028,E034,E057,E083,E086,E089,E091,E092,E116,E121,E123,E126,E127	20
chr11	112455746	112455816	E124	1
chr11	112455980	112456079	E125	1
chr11	112456192	112456298	E116,E127	2
chr11	112456654	112456741	E021	1
chr11	112457245	112457623	E084,E086,E088,E089,E090,E092,E121,E126	8
chr11	112457728	112457808	E116	1
chr11	112457830	112457880	E021	1
chr11	112457918	112458019	E089	1
chr11	112458045	112458095	E090	1
chr11	112458693	112460301	E003,E004,E005,E006,E007,E008,E017,E021,E022,E028,E029,E032,E033,E034,E046,E050,E051,E055,E056,E057,E059,E080,E081,E082,E083,E084,E085,E086,E088,E089,E090,E091,E092,E093,E094,E097,E098,E100,E109,E114,E116,E117,E118,E119,E120,E121,E122,E123,E124,E125,E126,E127,E128	53
chr11	112460357	112460732	E006,E007,E046,E083,E086,E092	6
chr11	112460761	112460811	E089	1
chr11	112460832	112460920	E124	1
chr11	112460951	112461021	E029	1
chr11	112461141	112461227	E029,E091	2
chr11	112461317	112461434	E086,E121	2
chr11	112461456	112461989	E003,E006,E007,E008,E021,E022,E028,E055,E056,E057,E059,E082,E086,E088,E089,E090,E092,E093,E098,E100,E119,E120,E121,E122,E125,E126,E128	27
chr11	112462447	112462527	E004,E022	2
chr11	112462544	112462888	E081,E082,E086	3
chr11	112463360	112463583	E004,E081,E082,E125	4
chr11	112463588	112463691	E121	1
chr11	112463830	112463901	E091	1
chr11	112464137	112464191	E120	1
chr11	112464336	112464513	E116	1
chr11	112466885	112466981	E021	1
chr11	112467049	112467552	E003,E008,E021,E022,E127	5
chr11	112467932	112467982	E082	1
chr11	112468144	112468434	E081,E082,E093,E116	4
chr11	112470082	112470231	E124	1
chr11	112470515	112470575	E083	1
chr11	112470672	112471152	E029,E088,E100,E122,E123,E124,E126,E127	8
chr11	112472905	112473098	E059,E082,E090,E120,E121	5
chr11	112473674	112473736	E006	1
chr11	112474942	112475011	E083	1
chr11	112475182	112475272	E059	1
chr11	112475418	112475621	E059	1
chr11	112475743	112476851	E017,E028,E055,E057,E059,E081,E082,E088,E116,E124,E125,E126,E127,E128	14
chr11	112477116	112477166	E109	1
chr11	112477607	112477661	E094	1
chr11	112477845	112477896	E086	1
chr11	112478315	112478616	E081,E124	2
chr11	112478747	112478881	E086	1
chr11	112479076	112479146	E081,E086,E089,E125	4
chr11	112479310	112479364	E126	1
chr11	112479508	112479601	E082,E125	2
chr11	112479606	112479656	E083	1
chr11	112480259	112480455	E124	1
chr11	112480587	112480641	E094	1
chr11	112481100	112481180	E059	1
chr11	112481217	112483574	E003,E004,E007,E008,E017,E021,E022,E028,E029,E056,E057,E059,E080,E081,E082,E083,E086,E088,E089,E090,E092,E093,E100,E120,E121,E122,E124,E125,E126,E127,E128	31
chr11	112483624	112484880	E006,E017,E028,E029,E055,E056,E057,E059,E080,E081,E082,E083,E086,E088,E089,E090,E092,E093,E094,E097,E098,E100,E109,E114,E118,E119,E120,E121,E122,E124,E125,E126,E127,E128	34
chr11	112484922	112485101	E028,E057	2
chr11	112485126	112485808	E017,E021,E028,E057,E081,E082,E119,E127	8
chr11	112485995	112486305	E028,E029,E057,E124,E126,E127	6
chr11	112486432	112486519	E124	1
chr11	112486595	112487668	E004,E007,E021,E029,E046,E057,E080,E081,E082,E100,E116,E121,E124	13
chr11	112487706	112487828	E082	1
chr11	112487895	112488057	E082,E086,E093	3
chr11	112488072	112488122	E091	1
chr11	112488260	112488310	E021	1
chr11	112488573	112488620	E086	1
chr11	112488967	112489118	E029,E080	2
chr11	112489234	112489387	E003,E080,E098	3
chr11	112489833	112490585	E004,E021,E059,E086,E098,E126	6
chr11	112490683	112490828	E057,E082,E086	3
chr11	112490986	112491036	E021	1
chr11	112491186	112492367	E004,E005,E006,E007,E017,E021,E022,E028,E029,E034,E046,E050,E057,E086,E088,E091,E098,E100,E116,E119,E120,E121,E124,E125,E126,E127,E128	27
chr11	112492590	112492654	E124	1
chr11	112492907	112492971	E124	1
chr11	112493212	112493262	E007	1
chr11	112493849	112494153	E032,E033,E046,E051,E093,E098,E116,E124	8
chr11	112494358	112494447	E046	1
chr11	112494494	112494650	E121,E126,E127	3
chr11	112494716	112494756	E086	1
chr11	112494847	112494901	E100	1
chr11	112494947	112495088	E086	1
chr11	112495176	112495472	E086,E089,E097,E126	4
chr11	112495531	112495752	E057,E081,E082,E086,E097,E119	6
chr11	112495885	112495966	E086,E093	2
chr11	112496474	112496914	E007,E028,E057,E059,E116,E119,E127,E128	8
chr11	112497408	112497491	E116	1
chr11	112497508	112497572	E086	1
chr11	112497607	112497801	E028,E086,E109,E116,E119	5
chr11	112497969	112498905	E021,E028,E029,E034,E046,E086,E116,E121,E124	9
chr11	112499250	112499870	E033,E093,E116,E120,E121,E122,E125,E128	8
chr11	112500412	112500625	E116,E121	2
chr11	112500778	112500887	E124	1
chr11	112501215	112501265	E082	1
chr11	112501365	112501628	E029,E086,E116,E124	4
chr11	112501833	112501883	E021	1
chr11	112501905	112502474	E029,E046,E081,E082,E083,E086,E089,E092,E098,E109,E116,E120,E121,E124,E128	15
chr11	112502573	112502653	E116	1
chr11	112502943	112502993	E083	1
chr11	112503106	112503258	E021,E121	2
chr11	112503611	112503964	E028,E029,E056,E057,E120,E121,E124,E125,E126,E128	10
chr11	112504061	112504111	E021	1
chr11	112504513	112504638	E007,E116	2
chr11	112504706	112504756	E022	1
chr11	112504997	112506605	E004,E022,E081,E082,E088,E089,E090,E091,E092,E093,E120,E121,E126,E127	14
chr11	112506668	112506782	E081,E082,E124	3
chr11	112506966	112507064	E007	1
chr11	112507125	112507175	E007	1
chr11	112507777	112508176	E059,E081,E082,E089,E090,E100,E120,E121	8
chr11	112508219	112508363	E088,E089,E126	3
chr11	112508636	112509264	E086,E088,E089,E090,E126	5
chr11	112510837	112510897	E120	1
chr11	112513745	112513824	E022	1
chr11	112514138	112514442	E126	1
chr11	112515176	112515872	E034,E051,E109,E116	4
chr11	112515962	112516042	E119	1
chr11	112517398	112517498	E057	1
chr11	112518892	112519044	E080,E116	2
chr11	112519533	112519986	E088,E100,E120,E121	4
chr11	112520508	112520598	E021,E046,E121	3
chr11	112520600	112520900	E022,E083,E089,E090,E100,E126	6
chr11	112520946	112521023	E100	1
chr11	112521260	112521741	E080,E081,E082,E083,E089,E098,E100,E120,E121	9
chr11	112521818	112521868	E083	1
chr11	112521894	112522618	E021,E080,E083,E089,E090,E100,E119,E120,E121,E123,E126	11
chr11	112522658	112522758	E120,E121	2
chr11	112523164	112523242	E029,E083	2
chr11	112523415	112524243	E017,E028,E051,E055,E056,E057,E080,E083,E086,E090,E100,E119,E120,E121,E125,E126,E127,E128	18
chr11	112524288	112524421	E100,E121	2
chr11	112524905	112524967	E046	1
chr11	112524976	112525046	E121	1
chr11	112525062	112527048	E005,E017,E055,E056,E059,E080,E081,E082,E083,E086,E088,E089,E090,E092,E093,E094,E097,E098,E100,E120,E121,E125,E126,E128	24
chr11	112527241	112528567	E017,E028,E055,E056,E057,E083,E089,E090,E093,E094,E097,E098,E100,E109,E116,E117,E119,E120,E121,E124,E125,E126,E127,E128	24
chr11	112528606	112528678	E121	1
chr11	112528714	112528798	E083	1
chr11	112528813	112528867	E127	1
chr11	112528978	112530451	E004,E017,E022,E028,E029,E056,E057,E080,E081,E082,E083,E086,E088,E089,E090,E091,E093,E100,E116,E120,E121,E126,E128	23
chr11	112530499	112530571	E081,E082	2
chr11	112530850	112530900	E083	1
chr11	112530977	112531461	E081,E082,E090,E125,E126,E128	6
chr11	112531701	112531751	E082	1
chr11	112531857	112532550	E007,E021,E022,E081,E082,E090	6
chr11	112533333	112533721	E097,E116,E120,E126,E127	5
chr11	112534403	112534453	E022	1
chr11	112534635	112534689	E098	1
chr11	112534807	112534950	E003,E022,E091	3
chr11	112535727	112535777	E082	1
chr11	112535832	112536467	E022,E059,E081,E082,E090	5
chr11	112537193	112537269	E034,E124	2
chr11	112538564	112538662	E081,E089	2
chr11	112538776	112538949	E124	1
chr11	112539096	112539146	E086,E121	2
chr11	112539466	112539526	E003	1
chr11	112540338	112540439	E021,E120,E121	3
chr11	112540446	112540758	E124	1
chr11	112540843	112540893	E090	1
chr11	112540991	112541041	E121	1
chr11	112541081	112541175	E083	1
chr11	112541812	112541887	E086	1
chr11	112541915	112542240	E059,E121	2
chr11	112542418	112542490	E127	1
chr11	112542670	112542752	E100	1
chr11	112542768	112542818	E090	1
chr11	112542919	112543008	E050,E121	2
chr11	112543515	112543859	E120,E121	2
chr11	112543927	112543979	E121	1
chr11	112544069	112544431	E059,E120,E121,E125,E128	5
chr11	112545938	112545988	E021	1
chr11	112546281	112546388	E088	1
chr11	112547613	112547677	E022	1
chr11	112548068	112548173	E022	1
chr11	112548255	112548315	E003	1
chr11	112555802	112555852	E082	1
chr11	112555928	112556017	E046,E121	2
chr11	112556119	112556183	E124	1
chr11	112557003	112557083	E080,E119	2
chr11	112557285	112557586	E028,E057,E082,E116,E119	5
chr11	112558829	112559031	E007,E021,E124	3
chr11	112560698	112560926	E007,E080,E086,E090	4
chr11	112562034	112562168	E093	1
chr11	112562699	112562867	E120,E121	2
chr11	112562942	112563021	E032,E121	2
chr11	112563146	112563211	E007	1
chr11	112563372	112563452	E082,E120	2
chr11	112563667	112563899	E116,E120,E121	3
chr11	112564487	112564582	E029,E093,E124	3
chr11	112564588	112565283	E004,E021,E028,E033,E057,E082,E091,E119,E120,E121,E125,E126,E127	13
chr11	112565478	112565885	E003,E004,E006,E007,E008,E021,E022,E028,E057,E059,E086,E088,E098,E100,E114,E117,E119,E120,E121,E125,E126,E127	22
chr11	112565924	112566035	E090,E119	2
chr11	112566078	112566161	E121	1
chr11	112566250	112566300	E121	1
chr11	112566632	112566702	E118	1
chr11	112566930	112567024	E007	1
chr11	112567225	112567299	E090	1
chr11	112567450	112567514	E124	1
chr11	112567625	112567675	E082	1
chr11	112567811	112568789	E005,E007,E017,E021,E059,E080,E081,E082,E083,E086,E088,E089,E090,E092,E098,E100,E119,E120,E121,E126	20
chr11	112568987	112569244	E007,E086	2
chr11	112569282	112569322	E086	1
chr11	112570644	112570704	E005	1
chr11	112570984	112571034	E093	1
chr11	112572004	112572094	E022	1
chr11	112572139	112572822	E120,E121	2
chr11	112573310	112573360	E121	1
chr11	112573709	112573759	E082	1
chr11	112574433	112574607	E120,E121	2
chr11	112575756	112575813	E121	1
chr11	112575920	112576237	E120,E121	2
chr11	112576649	112576965	E029,E120,E121,E124,E126	5
chr11	112578513	112578588	E092	1
chr11	112578814	112578864	E046	1
chr11	112579380	112579430	E121	1
chr11	112579845	112579895	E022	1
chr11	112580704	112580754	E021	1
chr11	112581088	112581146	E093	1
chr11	112583038	112583144	E121	1
chr11	112583172	112583266	E007,E121	2
chr11	112583717	112583906	E121	1
chr11	112585031	112585301	E005,E116,E121	3
chr11	112585521	112586163	E081,E082,E120,E121,E126	5
chr11	112586209	112586259	E121	1
chr11	112586348	112586415	E121	1
chr11	112587168	112587219	E121	1
chr11	112587315	112587448	E033,E121	2
chr11	112587823	112587873	E109	1
chr11	112588348	112588418	E121	1
chr11	112588447	112589714	E059,E086,E089,E090,E100,E120,E121,E125,E126	9
chr11	112589901	112591188	E022,E089,E090,E116,E120,E121,E126	7
chr11	112591883	112591998	E098,E121	2
chr11	112592655	112592695	E086	1
chr11	112593132	112593182	E050	1
chr11	112593197	112593524	E004,E098,E120,E121	4
chr11	112593543	112593606	E050	1
chr11	112594182	112594236	E127	1
chr11	112594361	112594448	E093	1
chr11	112594682	112594804	E080,E092,E093	3
chr11	112594848	112594924	E082,E121	2
chr11	112594941	112595424	E080,E081,E082,E083,E089,E092,E118,E119,E121	9
chr11	112595748	112595803	E022	1
chr11	112596246	112596306	E029	1
chr11	112596547	112596611	E124	1
chr11	112597328	112597393	E007,E081	2
chr11	112598168	112598573	E029,E080,E120,E121	4
chr11	112598959	112599013	E100	1
chr11	112599175	112599272	E125	1
chr11	112599727	112599789	E007	1
chr11	112601938	112602172	E080	1
chr11	112602201	112602255	E080,E086	2
chr11	112602309	112602371	E098	1
chr11	112602573	112602637	E124	1
chr11	112602869	112602977	E022,E098	2
chr11	112602984	112603034	E083	1
chr11	112603711	112603775	E124	1
chr11	112604894	112605293	E003,E004,E005,E006,E007,E008,E021,E022,E028,E051,E055,E056,E057,E059,E080,E083,E086,E088,E089,E090,E091,E092,E093,E094,E097,E100,E119,E120,E121,E125,E126,E127	32
chr11	112605560	112605624	E094	1
chr11	112605627	112605801	E003,E116	2
chr11	112606189	112606501	E093,E116	2
chr11	112606658	112606983	E059,E081,E082,E120,E121,E124	6
chr11	112607019	112607224	E080,E081,E082,E083,E089,E090,E120,E121	8
chr11	112607405	112607455	E121	1
chr11	112607577	112607627	E109	1
chr11	112607785	112607829	E080	1
chr11	112608727	112608771	E097	1
chr11	112609056	112609106	E051	1
chr11	112609148	112609198	E022	1
chr11	112609261	112609470	E081,E082,E088	3
chr11	112609530	112609834	E081,E082,E089,E090	4
chr11	112610199	112610249	E022	1
chr11	112610292	112610354	E032	1
chr11	112610647	112610697	E021	1
chr11	112610849	112610899	E021	1
chr11	112611027	112611107	E028	1
chr11	112611141	112611230	E124	1
chr11	112611397	112611460	E098	1
chr11	112613270	112613340	E003	1
chr11	112614102	112614162	E003	1
chr11	112614456	112614506	E093	1
chr11	112614856	112615144	E081,E082,E089	3
chr11	112615312	112615548	E081,E082,E093	3
chr11	112616421	112616541	E083	1
chr11	112616797	112616907	E022,E080,E092	3
chr11	112616947	112616991	E080	1
chr11	112617205	112617255	E021	1
chr11	112617275	112617328	E050	1
chr11	112617462	112617586	E022	1
chr11	112618244	112618302	E091	1
chr11	112618413	112618477	E124	1
chr11	112618520	112618570	E022	1
chr11	112618584	112618624	E086	1
chr11	112618799	112618868	E083	1
chr11	112619029	112619450	E022,E059,E083,E100,E120,E121	6
chr11	112619466	112620257	E007,E081,E082,E083,E086,E088,E089,E090,E091,E093,E097,E098,E121	13
chr11	112620292	112620410	E082,E086,E088	3
chr11	112620560	112620757	E007,E086	2
chr11	112621041	112621103	E086	1
chr11	112621105	112621160	E022	1
chr11	112621251	112621330	E021,E100	2
chr11	112621410	112621491	E033,E093	2
chr11	112621501	112621584	E007,E127	2
chr11	112621760	112621810	E093	1
chr11	112621957	112622211	E082,E083,E086,E089,E121	5
chr11	112622219	112622391	E081,E082,E083,E086,E092	5
chr11	112622554	112622858	E081,E082,E086,E089,E090,E092,E116,E125	8
chr11	112622912	112622952	E086	1
chr11	112622966	112623050	E086,E125	2
chr11	112623109	112623826	E034,E086,E098,E100,E120,E121	6
chr11	112623923	112623977	E100	1
chr11	112624144	112624194	E022	1
chr11	112624359	112624491	E022,E100	2
chr11	112624867	112624970	E119	1
chr11	112625919	112625977	E128	1
chr11	112626446	112626587	E081,E092	2
chr11	112626635	112626766	E086,E121	2
chr11	112626820	112627528	E059,E086,E089,E090,E098,E120,E121	7
chr11	112627772	112628578	E004,E005,E028,E056,E057,E059,E081,E082,E083,E086,E088,E089,E090,E092,E097,E098,E100,E120,E121,E125,E126,E127,E128	23
chr11	112628860	112629009	E083,E090,E100,E120,E121	5
chr11	112629126	112629199	E021	1
chr11	112630103	112631006	E007,E021,E059,E083,E086,E091,E120,E121,E124	9
chr11	112631130	112631732	E081,E082,E083,E086,E098	5
chr11	112632728	112632808	E086,E116	2
chr11	112632991	112633076	E100	1
chr11	112633115	112633177	E097	1
chr11	112633395	112633474	E120,E124	2
chr11	112633485	112633731	E059,E081,E086,E088,E097,E126	6
chr11	112633800	112633840	E086	1
chr11	112633908	112633958	E090	1
chr11	112633967	112634123	E046,E093,E125	3
chr11	112634497	112634557	E086	1
chr11	112636292	112636364	E086	1
chr11	112637484	112637572	E089	1
chr11	112637750	112637945	E005,E084,E089	3
chr11	112639569	112639640	E082	1
chr11	112639893	112640218	E007,E021,E083,E086,E100,E120,E121	7
chr11	112640229	112640778	E007,E050,E082,E083,E086,E093,E120,E121,E125,E128	10
chr11	112640802	112641100	E022,E082,E083,E086,E100	5
chr11	112641308	112641708	E021,E081,E098,E100,E120,E121,E125,E126	8
chr11	112642000	112642050	E046	1
chr11	112642633	112642900	E046,E050,E051,E116,E124	5
chr11	112643871	112643921	E032	1
chr11	112644158	112644495	E057,E080,E083,E086,E100,E121	6
chr11	112644656	112644706	E022	1
chr11	112645333	112645405	E005	1
chr11	112645466	112645531	E022	1
chr11	112645585	112645651	E005	1
chr11	112646162	112646293	E029,E100	2
chr11	112646874	112646918	E080	1
chr11	112647006	112647086	E080,E121	2
chr11	112647119	112647163	E080	1
chr11	112647185	112647376	E082,E083	2
chr11	112647436	112649696	E003,E004,E005,E021,E022,E028,E057,E080,E081,E082,E083,E084,E086,E088,E089,E090,E091,E092,E097,E098,E100,E119,E120,E121,E124,E125,E127,E128	28
chr11	112649772	112649927	E083,E086	2
chr11	112649974	112650198	E083,E127	2
chr11	112650243	112650398	E121	1
chr11	112650684	112650853	E124,E126	2
chr11	112650890	112650943	E083	1
chr11	112651045	112652295	E008,E021,E022,E028,E055,E056,E057,E080,E083,E086,E089,E090,E092,E097,E100,E120,E121,E123,E125,E126,E127,E128	22
chr11	112652494	112652613	E051	1
chr11	112653006	112653056	E082	1
chr11	112653614	112653680	E082,E093	2
chr11	112653694	112653807	E083,E089	2
chr11	112653831	112653976	E083,E098	2
chr11	112654086	112654136	E083	1
chr11	112654646	112654716	E083,E125	2
chr11	112654748	112657216	E003,E004,E005,E006,E007,E008,E017,E021,E022,E028,E029,E046,E050,E051,E055,E056,E059,E080,E081,E082,E083,E084,E086,E088,E089,E090,E091,E092,E093,E097,E098,E100,E109,E114,E116,E118,E119,E120,E121,E125,E126,E128	42
chr11	112657306	112658452	E007,E059,E081,E082,E083,E090,E093,E120,E121	9
chr11	112658704	112658771	E005,E029	2
chr11	112659037	112659307	E005	1
chr11	112659328	112659463	E089,E090	2
chr11	112660302	112660487	E086,E088,E120,E121	4
chr11	112660928	112661462	E120,E121	2
chr11	112662519	112662569	E022	1
chr11	112662816	112662896	E003	1
chr11	112662937	112663032	E033	1
chr11	112663395	112663460	E090	1
chr11	112663548	112663692	E003	1
chr11	112664220	112664454	E057,E083,E089,E090,E092,E100,E120,E121,E125,E128	10
chr11	112664560	112664610	E090	1
chr11	112664627	112664758	E092,E121,E124	3
chr11	112664771	112667587	E003,E004,E005,E006,E008,E017,E021,E022,E028,E034,E046,E050,E051,E056,E057,E059,E080,E081,E082,E083,E086,E088,E089,E090,E091,E092,E093,E094,E097,E098,E100,E109,E114,E116,E117,E119,E120,E121,E123,E124,E125,E126,E127,E128	44
chr11	112667654	112669177	E003,E004,E005,E006,E007,E008,E021,E022,E028,E029,E034,E046,E050,E051,E055,E056,E057,E059,E080,E081,E083,E086,E088,E089,E090,E091,E092,E093,E094,E098,E100,E109,E116,E117,E119,E120,E121,E123,E124,E125,E126,E127,E128	43
chr11	112669259	112669309	E021	1
chr11	112669467	112669618	E083,E089,E121	3
chr11	112669724	112669774	E092	1
chr11	112669890	112669944	E128	1
chr11	112670002	112670057	E021	1
chr11	112670080	112670130	E088	1
chr11	112670206	112670852	E022,E033,E059,E080,E081,E082,E083,E086,E088,E089,E090	11
chr11	112671358	112671568	E004,E083,E086	3
chr11	112671608	112671659	E083	1
chr11	112671723	112672714	E083,E086,E089,E090,E092,E098,E120,E121,E124	9
chr11	112676187	112676231	E097	1
chr11	112676311	112676536	E080,E082,E083,E086,E093,E094,E100,E121	8
chr11	112676546	112676892	E004,E005,E051,E080,E083,E086,E091,E124	8
chr11	112676988	112677042	E128	1
chr11	112677127	112677274	E121	1
chr11	112677432	112678041	E004,E007,E008,E022,E051,E081,E082,E083,E086,E088,E089,E090,E091,E092,E093,E100,E120,E121,E125	19
chr11	112678401	112678486	E022	1
chr11	112679343	112679479	E083	1
chr11	112679530	112679585	E007	1
chr11	112679766	112679820	E120	1
chr11	112679912	112680045	E004,E083,E088	3
chr11	112680274	112680326	E092	1
chr11	112680352	112680432	E092,E094,E124	3
chr11	112680560	112680600	E086	1
chr11	112680622	112680688	E128	1
chr11	112680887	112680927	E086	1
chr11	112681182	112681291	E124	1
chr11	112681322	112681494	E082,E088	2
chr11	112681687	112682141	E004,E007,E028,E057,E059,E082,E083,E100,E119,E120,E121,E126,E127	13
chr11	112682217	112682267	E121	1
chr11	112682460	112682799	E021,E022,E081,E082,E083,E089,E120,E121	8
chr11	112682861	112682911	E121	1
chr11	112683556	112683798	E028,E083,E089,E090	4
chr11	112683928	112683978	E021	1
chr11	112684707	112684747	E086	1
chr11	112685513	112685764	E021,E022,E028,E081	4
chr11	112686265	112686315	E007	1
chr11	112686459	112686509	E007	1
chr11	112687037	112687087	E032	1
chr11	112687875	112688583	E003,E004,E007,E021,E022,E083,E086,E093,E097	9
chr11	112688594	112688681	E083	1
chr11	112688854	112688904	E082	1
chr11	112689210	112689348	E022	1
chr11	112690106	112690195	E021	1
chr11	112690224	112690274	E022	1
chr11	112690441	112690545	E021	1
chr11	112691286	112691346	E029	1
chr11	112691350	112691435	E100	1
chr11	112691474	112691548	E091	1
chr11	112692752	112694111	E003,E004,E007,E008,E021,E022,E059,E081,E082,E083,E086,E088,E089,E090,E092,E094,E098,E109,E120,E121,E128	21
chr11	112694168	112694284	E008,E127	2
chr11	112694334	112694384	E082	1
chr11	112694522	112694572	E021	1
chr11	112694589	112694688	E059	1
chr11	112695532	112695596	E124	1
chr11	112695870	112695920	E092	1
chr11	112696079	112696139	E125	1
chr11	112696475	112697084	E003,E004,E006,E007,E008,E017,E021,E022,E120,E121	10
chr11	112697449	112697869	E086,E089,E120,E121	4
chr11	112697908	112697958	E121	1
chr11	112698271	112698378	E005,E093	2
chr11	112699041	112699543	E089,E094,E117,E120,E121,E126	6
chr11	112699548	112699598	E093	1
chr11	112700289	112700456	E083,E121	2
chr11	112700513	112700612	E121	1
chr11	112700783	112701592	E081,E082,E083,E089,E120,E121	6
chr11	112701603	112702210	E005,E032,E120,E121,E127	5
chr11	112702537	112703423	E022,E028,E046,E057,E081,E083,E086,E116,E119,E120,E121,E125,E127	13
chr11	112703457	112703517	E005	1
chr11	112703648	112703777	E017	1
chr11	112703858	112703939	E083,E094	2
chr11	112704123	112704173	E046	1
chr11	112704384	112704438	E084	1
chr11	112704526	112704576	E083	1
chr11	112704592	112705774	E004,E007,E021,E080,E081,E082,E083,E086,E088,E089,E090,E092,E093,E094,E098,E100,E120,E121,E124,E125,E126,E128	22
chr11	112705835	112705968	E080,E082,E083	3
chr11	112706079	112707451	E003,E007,E021,E022,E059,E080,E081,E082,E083,E086,E088,E089,E090,E092,E120,E121,E125,E127	18
chr11	112707547	112708671	E003,E004,E007,E021,E022,E046,E050,E051,E055,E056,E059,E080,E081,E083,E086,E088,E089,E090,E091,E092,E094,E100,E109,E114,E119,E120,E121,E124,E126	29
chr11	112708731	112708838	E083	1
chr11	112708864	112708904	E034	1
chr11	112708932	112709155	E046,E080,E083,E091,E094	5
chr11	112709170	112709220	E121	1
chr11	112709380	112709815	E080,E083,E120,E121	4
chr11	112709884	112709969	E059,E100	2
chr11	112710166	112710287	E083	1
chr11	112710513	112710593	E082,E089	2
chr11	112710652	112710702	E090	1
chr11	112710782	112710853	E090	1
chr11	112711774	112711824	E083	1
chr11	112711958	112712031	E124	1
chr11	112712270	112712324	E007	1
chr11	112712344	112712780	E046,E086,E092,E124	4
chr11	112712789	112712855	E082	1
chr11	112712947	112713147	E082,E086	2
chr11	112713269	112713319	E083	1
chr11	112713454	112713563	E022,E086	2
chr11	112713633	112713683	E083	1
chr11	112713965	112714075	E093,E100	2
chr11	112714927	112715007	E059	1
chr11	112715061	112715793	E004,E005,E007,E021,E022,E059,E080,E082,E083,E089,E090,E092,E098,E120,E121,E125	16
chr11	112715898	112716011	E083	1
chr11	112716194	112716320	E083	1
chr11	112716506	112716572	E093	1
chr11	112716720	112716806	E059,E083	2
chr11	112717175	112717226	E046	1
chr11	112717335	112717447	E086	1
chr11	112717719	112717799	E116	1
chr11	112718063	112718139	E046,E081	2
chr11	112718144	112718231	E083	1
chr11	112718400	112718522	E022	1
chr11	112718613	112718730	E003,E086	2
chr11	112718753	112718843	E021,E033	2
chr11	112719361	112719433	E083	1
chr11	112721037	112721137	E120	1
chr11	112722100	112722166	E083	1
chr11	112722647	112724100	E028,E055,E056,E057,E059,E080,E082,E083,E088,E089,E090,E094,E100,E117,E119,E120,E121,E125,E126,E127,E128	21
chr11	112724280	112724501	E083	1
chr11	112724568	112725044	E050,E083,E088,E098	4
chr11	112725119	112725274	E083,E094	2
chr11	112725366	112725491	E083	1
chr11	112725552	112725614	E083	1
chr11	112725670	112725759	E083	1
chr11	112725846	112725977	E083,E126	2
chr11	112726032	112726297	E083,E118	2
chr11	112726423	112726509	E083	1
chr11	112726557	112726609	E083	1
chr11	112726655	112727804	E028,E055,E056,E082,E083,E100,E120,E121,E126	9
chr11	112728198	112728248	E083	1
chr11	112728332	112728398	E083	1
chr11	112728421	112728600	E021,E083	2
chr11	112728676	112729068	E021,E022,E083,E086	4
chr11	112729131	112730010	E022,E081,E083,E089,E093,E120,E121,E125,E127	9
chr11	112730234	112730284	E083	1
chr11	112730450	112730858	E005,E021,E083,E089,E121	5
chr11	112730957	112731110	E083	1
chr11	112731155	112731205	E083	1
chr11	112731256	112731306	E083	1
chr11	112731412	112731466	E083	1
chr11	112731637	112731717	E119	1
chr11	112731801	112731865	E083	1
chr11	112732254	112732304	E022	1
chr11	112733117	112733409	E083,E094,E120,E121	4
chr11	112733414	112733613	E083	1
chr11	112733657	112735911	E021,E022,E059,E081,E082,E083,E086,E089,E090,E093,E120,E121,E124	13
chr11	112736256	112736392	E083	1
chr11	112736543	112736626	E017,E083	2
chr11	112736676	112736768	E007,E083	2
chr11	112737032	112737082	E083	1
chr11	112737476	112737547	E017	1
chr11	112737650	112737702	E050	1
chr11	112737855	112737922	E021	1
chr11	112739594	112739846	E083,E093	2
chr11	112741413	112741473	E005	1
chr11	112742555	112742635	E059	1
chr11	112742664	112742740	E080,E121	2
chr11	112742918	112743197	E005,E021,E080,E081,E093,E120,E121	7
chr11	112743347	112743397	E093	1
chr11	112743829	112744061	E088	1
chr11	112744186	112744250	E124	1
chr11	112745804	112746018	E005,E021,E046,E093	4
chr11	112746117	112746167	E021	1
chr11	112746203	112746243	E086	1
chr11	112746599	112746649	E050	1
chr11	112747023	112747378	E050,E093,E100,E120,E121,E124	6
chr11	112747481	112747590	E021,E089,E097	3
chr11	112747644	112747761	E046	1
chr11	112747970	112748020	E021	1
chr11	112748105	112748186	E082	1
chr11	112748244	112748652	E003,E004,E007,E008,E021,E022,E034,E080,E081,E082,E086,E088,E089,E090,E121	15
chr11	112748802	112749401	E003,E007,E008,E017,E021,E022,E081,E082,E083,E086,E089,E090,E100,E120,E121	15
chr11	112749577	112749627	E032	1
chr11	112749724	112749780	E021,E093	2
chr11	112749792	112749888	E022,E083	2
chr11	112750002	112750118	E125,E126	2
chr11	112750724	112750764	E086	1
chr11	112750805	112750861	E046	1
chr11	112751103	112751635	E046,E050,E051,E083,E109	5
chr11	112751656	112751708	E083	1
chr11	112751714	112751774	E005	1
chr11	112751805	112751921	E082,E083	2
chr11	112751977	112752779	E003,E004,E005,E006,E007,E008,E021,E022,E028,E046,E055,E056,E057,E059,E080,E081,E082,E083,E084,E085,E086,E088,E089,E090,E091,E092,E093,E094,E097,E098,E100,E109,E114,E119,E120,E121,E124,E125,E126,E127,E128	41
chr11	112752891	112752976	E083	1
chr11	112753013	112754270	E046,E051,E059,E080,E081,E083,E086,E088,E089,E090,E091,E092,E093,E094,E100,E119,E120,E121	18
chr11	112754339	112754389	E083	1
chr11	112754433	112754483	E121	1
chr11	112754872	112754988	E081,E082,E089,E090	4
chr11	112754990	112755467	E006,E046,E050,E055,E056,E082,E089,E090,E093,E097,E120,E121,E126,E128	14
chr11	112755498	112755877	E082,E083,E089,E121	4
chr11	112755910	112755965	E121	1
chr11	112756002	112756052	E083	1
chr11	112756495	112756997	E057,E082,E098,E117,E119,E125,E127	7
chr11	112757028	112757479	E046,E083,E086,E098,E116,E117,E120,E121	8
chr11	112757529	112758039	E021,E022,E046,E055,E056,E080,E082,E083,E084,E090,E091,E092,E117,E120,E121,E125,E126,E128	18
chr11	112758136	112758202	E093	1
chr11	112758208	112758263	E083	1
chr11	112758513	112758563	E084	1
chr11	112760177	112760513	E007,E059,E088,E093,E097,E124	6
chr11	112761136	112761177	E086	1
chr11	112761282	112761417	E120	1
chr11	112761818	112761868	E007	1
chr11	112762523	112762563	E086	1
chr11	112762789	112762882	E051	1
chr11	112762992	112763054	E021	1
chr11	112765354	112765459	E083,E088	2
chr11	112765482	112765577	E050	1
chr11	112765728	112765778	E046	1
chr11	112766078	112766562	E021,E051,E059,E082	4
chr11	112766871	112766928	E098	1
chr11	112768854	112768904	E084	1
chr11	112768925	112768965	E086	1
chr11	112769796	112769876	E123	1
chr11	112769907	112769961	E098	1
chr11	112770158	112770235	E082,E097	2
chr11	112770790	112770876	E119	1
chr11	112771909	112771959	E082	1
chr11	112772741	112772982	E086,E088,E092	3
chr11	112773000	112773897	E007,E021,E046,E059,E080,E081,E082,E083,E084,E086,E088,E089,E090,E092,E097,E098,E120,E121	18
chr11	112773937	112774602	E059,E081,E082,E086,E088,E091,E097,E098	8
chr11	112775333	112775433	E088	1
chr11	112776241	112776423	E021,E028,E057,E100,E127	5
chr11	112776623	112776832	E003,E094	2
chr11	112777676	112777726	E022	1
chr11	112778826	112778868	E086	1
chr11	112779526	112779623	E086	1
chr11	112780052	112780102	E007	1
chr11	112780556	112780616	E125	1
chr11	112781467	112781521	E033	1
chr11	112782516	112782566	E082	1
chr11	112782606	112782990	E059,E082	2
chr11	112783226	112783278	E084	1
chr11	112783815	112783914	E093,E098	2
chr11	112784582	112784678	E083	1
chr11	112784849	112785137	E050,E083,E121	3
chr11	112785237	112785468	E083	1
chr11	112785763	112785861	E083	1
chr11	112786489	112786573	E083,E127	2
chr11	112786742	112786782	E086	1
chr11	112787106	112787550	E081,E082,E098	3
chr11	112788768	112789249	E007,E119,E120,E121,E126	5
chr11	112789663	112789723	E003	1
chr11	112791419	112791489	E118	1
chr11	112792533	112792639	E022	1
chr11	112792781	112792854	E021	1
chr11	112792931	112792981	E021	1
chr11	112793056	112793960	E003,E004,E008,E021,E022,E086	6
chr11	112794667	112794717	E083	1
chr11	112795012	112795135	E003,E007,E021,E022,E093	5
chr11	112795245	112795323	E007	1
chr11	112795574	112795864	E021,E059,E088	3
chr11	112795915	112795979	E088	1
chr11	112796017	112796096	E088	1
chr11	112796222	112796823	E028,E057,E080,E088,E091,E097,E116,E119,E120,E127	10
chr11	112796886	112796926	E086	1
chr11	112796983	112797118	E094	1
chr11	112797134	112797188	E127	1
chr11	112797628	112797837	E005,E091,E109	3
chr11	112798845	112799174	E005,E007,E021,E022,E086,E088,E091,E125,E128	9
chr11	112799177	112799621	E005,E021,E082,E086,E088,E093,E094,E123	8
chr11	112799701	112799779	E088	1
chr11	112799947	112800058	E097	1
chr11	112800167	112800224	E091,E097	2
chr11	112800332	112800443	E083,E086	2
chr11	112800546	112800596	E017	1
chr11	112800637	112800815	E059	1
chr11	112801459	112801509	E022	1
chr11	112801580	112801640	E005	1
chr11	112802333	112802459	E085	1
chr11	112802474	112802818	E021,E084,E085,E086,E088,E090,E119,E120,E121,E126	10
chr11	112802821	112803042	E088,E120,E121	3
chr11	112803210	112803331	E090,E097	2
chr11	112803379	112803681	E083,E088,E097,E120,E121,E125,E126,E127	8
chr11	112805547	112805607	E006	1
chr11	112809799	112809879	E119	1
chr11	112810801	112810851	E093	1
chr11	112811126	112811271	E088,E097	2
chr11	112811319	112811418	E088	1
chr11	112811440	112811490	E083	1
chr11	112811588	112811675	E088,E097	2
chr11	112811748	112811867	E121	1
chr11	112811897	112812157	E082,E088,E120,E121,E126	5
chr11	112812200	112812289	E007,E088	2
chr11	112812401	112812535	E121	1
chr11	112813231	112813456	E080,E097,E120,E121	4
chr11	112813495	112814332	E080,E083,E089,E090,E093,E097,E100,E114,E120,E121	10
chr11	112814502	112814622	E046,E083	2
chr11	112814731	112814817	E083	1
chr11	112814971	112815053	E100,E120	2
chr11	112815298	112815458	E008,E083	2
chr11	112815622	112815764	E117,E120,E126,E127,E128	5
chr11	112816691	112816731	E086	1
chr11	112817240	112817290	E083	1
chr11	112817728	112817815	E007,E021	2
chr11	112819965	112820015	E121	1
chr11	112820123	112820221	E083,E121	2
chr11	112820269	112820353	E083	1
chr11	112820393	112821609	E006,E046,E051,E081,E082,E083,E093,E097,E120,E121,E126	11
chr11	112821626	112821713	E033,E083	2
chr11	112821858	112821922	E007	1
chr11	112822330	112822472	E083	1
chr11	112822666	112822767	E093	1
chr11	112822998	112823093	E083	1
chr11	112823685	112823735	E091	1
chr11	112823902	112823962	E006	1
chr11	112823991	112824041	E083	1
chr11	112824153	112824235	E021,E086	2
chr11	112824452	112824496	E097	1
chr11	112826973	112827023	E021	1
chr11	112827368	112827468	E003,E051	2
chr11	112827525	112827580	E086	1
chr11	112827923	112827977	E100	1
chr11	112828394	112828469	E083	1
chr11	112828615	112828718	E083,E124	2
chr11	112828781	112828831	E121	1
chr11	112828984	112829088	E120,E121	2
chr11	112829153	112829865	E003,E004,E006,E017,E022,E028,E055,E056,E057,E059,E080,E083,E086,E088,E089,E090,E092,E093,E094,E100,E114,E117,E119,E120,E121,E124,E125,E126,E127,E128	30
chr11	112830880	112831246	E046,E082	2
chr11	112831368	112831418	E007	1
chr11	112831426	112834782	E003,E004,E005,E006,E007,E008,E017,E021,E022,E028,E029,E033,E034,E046,E050,E051,E055,E056,E057,E059,E080,E081,E082,E083,E084,E085,E086,E088,E089,E090,E091,E092,E093,E094,E097,E098,E100,E109,E114,E118,E119,E120,E121,E122,E124,E125,E126,E128	48
chr11	112834880	112835430	E034,E046,E051,E081,E082,E083,E086,E088,E090,E092,E093,E094,E120,E121	14
chr11	112835700	112835791	E083	1
chr11	112835805	112835910	E046,E120	2
chr11	112835933	112836283	E007,E081,E083,E121	4
chr11	112836302	112836809	E004,E021,E046,E080,E081,E082,E083,E086,E088,E089,E090,E092,E094,E100,E119,E120,E121	17
chr11	112837049	112837197	E022,E083,E121	3
chr11	112837238	112838249	E004,E017,E021,E046,E081,E082,E083,E094,E098,E120,E121,E125,E127,E128	14
chr11	112838268	112838388	E119,E120	2
chr11	112838561	112838773	E033,E083,E086	3
chr11	112838833	112838873	E086	1
chr11	112839305	112839355	E083	1
chr11	112839393	112840547	E006,E007,E017,E046,E051,E055,E056,E059,E080,E082,E083,E086,E088,E090,E092,E094,E120,E121,E125,E126,E128	21
chr11	112840720	112840793	E083	1
chr11	112840834	112840884	E082	1
chr11	112841110	112841222	E083	1
chr11	112841269	112841349	E123	1
chr11	112841406	112841460	E127	1
chr11	112842041	112842091	E088	1
chr11	112842130	112842309	E046,E084	2
chr11	112842486	112842975	E088,E092	2
chr11	112843038	112843196	E088	1
chr11	112843343	112843393	E046	1
chr11	112843445	112843811	E028,E029,E046,E057,E083,E088,E117,E119,E121,E127	10
chr11	112843846	112844037	E008,E080,E083	3
chr11	112844340	112844403	E083	1
chr11	112844521	112844593	E080	1
chr11	112844697	112844759	E083	1
chr11	112844816	112844887	E083	1
chr11	112844940	112844990	E083	1
chr11	112845310	112845425	E082,E083	2
chr11	112845526	112845640	E083,E121	2
chr11	112845761	112846076	E081,E082,E083,E086,E088,E094,E097,E120,E121	9
chr11	112846221	112846271	E083	1
chr11	112846431	112846526	E082	1
chr11	112846552	112846640	E086	1
chr11	112846685	112846763	E086	1
chr11	112847219	112847310	E086,E121	2
chr11	112848361	112849035	E006,E007,E008,E017,E021,E022,E028,E029,E046,E050,E051,E055,E056,E057,E059,E080,E081,E082,E083,E088,E094,E097,E098,E100,E117,E119,E120,E121,E124,E125,E126,E127,E128	33
chr11	112849311	112849535	E081,E082	2
chr11	112849783	112849833	E082	1
chr11	112850286	112850349	E005	1
chr11	112850887	112851077	E008,E081,E126	3
chr11	112851218	112851291	E120,E126	2
chr11	112851419	112851481	E086	1
chr11	112851769	112851819	E082	1
chr11	112852243	112852533	E119,E121	2
chr11	112852726	112852849	E007,E089	2
chr11	112853067	112853304	E003,E021,E083,E121	4
chr11	112854372	112854438	E083,E126	2
chr11	112854715	112854812	E006,E022	2
chr11	112854818	112854879	E098	1
chr11	112855090	112855140	E083	1
chr11	112856598	112856675	E121	1
chr11	112858017	112858201	E094,E121	2
chr11	112858550	112858797	E094	1
chr11	112858872	112858932	E122	1
chr11	112859013	112859093	E119	1
chr11	112860077	112860155	E080	1
chr11	112860281	112860331	E121	1
chr11	112860581	112860640	E097	1
chr11	112860755	112860809	E127	1
chr11	112860960	112861032	E007	1
chr11	112861051	112861101	E121	1
chr11	112862127	112862177	E121	1
chr11	112862301	112862351	E022	1
chr11	112864029	112864135	E082	1
chr11	112865303	112865353	E083	1
chr11	112865393	112865471	E021	1
chr11	112866201	112866460	E082,E083,E088,E089	4
chr11	112866519	112866782	E007,E083,E086,E098,E125	5
chr11	112867178	112867278	E117	1
chr11	112867356	112867446	E007,E121	2
chr11	112867586	112867933	E081,E083,E086,E120,E121	5
chr11	112867973	112868272	E086	1
chr11	112868520	112868560	E086	1
chr11	112868599	112869148	E003,E004,E007,E008,E021,E022,E059,E080,E083,E086,E100,E120,E121	13
chr11	112870325	112870654	E028,E057,E080,E083,E086,E117,E119,E120,E127	9
chr11	112870734	112871045	E007,E046,E089,E094,E119,E125,E128	7
chr11	112871629	112871984	E083	1
chr11	112872050	112872100	E083,E092	2
chr11	112872137	112872502	E083,E121	2
chr11	112872511	112872956	E081,E082,E083,E086,E088,E089,E090,E092,E097,E120,E121,E128	12
chr11	112873413	112873487	E121	1
chr11	112873591	112873645	E098	1
chr11	112873760	112873950	E120,E121	2
chr11	112873952	112874140	E046,E080,E083	3
chr11	112874463	112874537	E017,E086	2
chr11	112874702	112874795	E046,E126	2
chr11	112874889	112874929	E086	1
chr11	112875259	112875339	E121	1
chr11	112875523	112875638	E022	1
chr11	112876146	112877384	E007,E046,E059,E082,E083,E088,E119,E121,E126	9
chr11	112877394	112878040	E007,E028,E034,E056,E059,E082,E083,E088,E094,E100,E116,E117,E120,E121,E125,E127,E128	17
chr11	112878113	112878202	E120	1
chr11	112878325	112878378	E083	1
chr11	112878448	112878528	E116	1
chr11	112878885	112878972	E121	1
chr11	112879070	112879209	E097,E121	2
chr11	112879339	112879407	E121	1
chr11	112879631	112879727	E022,E083	2
chr11	112879926	112879980	E121	1
chr11	112880112	112880189	E021,E022	2
chr11	112880200	112880359	E083,E120	2
chr11	112880397	112880489	E003,E021,E086	3
chr11	112880587	112880660	E046	1
chr11	112880804	112880854	E121	1
chr11	112881220	112881317	E119	1
chr11	112881427	112881481	E098	1
chr11	112882475	112882577	E081	1
chr11	112883166	112883216	E121	1
chr11	112883261	112883500	E021,E022,E083,E088,E092,E121,E124	7
chr11	112884173	112884812	E059,E080,E081,E082,E083,E088,E089,E090,E092,E094,E097,E098,E117,E119,E120,E121,E125,E127	18
chr11	112884829	112886157	E006,E021,E022,E032,E046,E055,E056,E059,E080,E081,E082,E083,E086,E088,E089,E090,E091,E092,E093,E094,E097,E098,E100,E117,E118,E120,E121,E124,E125,E126	30
chr11	112886601	112886670	E083	1
chr11	112886772	112886822	E021	1
chr11	112886874	112887405	E083,E086,E116,E121	4
chr11	112887513	112888026	E006,E007,E028,E029,E055,E080,E082,E083,E086,E089,E090,E091,E093,E098,E100,E119,E120,E121,E124,E126	20
chr11	112888094	112888347	E080,E083,E119,E120,E121,E126	6
chr11	112888408	112888502	E120	1
chr11	112888651	112888808	E080,E119,E120,E121	4
chr11	112889127	112889228	E119	1
chr11	112889258	112889308	E007	1
chr11	112889711	112889874	E017,E046	2
chr11	112890069	112890336	E081,E082,E121	3
chr11	112890483	112890933	E029,E046,E050,E080,E082,E083,E093,E097,E121,E124	10
chr11	112891010	112891074	E121	1
chr11	112891141	112891191	E022	1
chr11	112891762	112892612	E006,E046,E059,E090,E120,E121,E127	7
chr11	112892621	112893408	E006,E028,E056,E081,E082,E088,E090,E120,E121,E125,E126,E127,E128	13
chr11	112893460	112893588	E120,E121	2
chr11	112893846	112894418	E006,E028,E046,E056,E059,E081,E083,E088,E090,E100,E119,E120,E121,E125,E126,E128	16
chr11	112895211	112895417	E051,E081,E082	3
chr11	112895587	112895700	E007,E082,E121	3
chr11	112895755	112895815	E003	1
chr11	112896257	112896381	E120,E121	2
chr11	112896469	112896519	E083	1
chr11	112896581	112896647	E121	1
chr11	112896710	112897070	E097,E120,E121	3
chr11	112897109	112897201	E121	1
chr11	112897345	112897475	E080,E120,E121	3
chr11	112897542	112897829	E080,E083,E098	3
chr11	112898022	112898072	E021	1
chr11	112898395	112898490	E082	1
chr11	112898623	112898673	E007	1
chr11	112899176	112899236	E006	1
chr11	112900077	112900157	E059	1
chr11	112900225	112900275	E121	1
chr11	112900578	112900628	E022	1
chr11	112900899	112900954	E121	1
chr11	112901654	112901859	E059,E120,E121	3
chr11	112901956	112902015	E121	1
chr11	112902722	112902826	E120	1
chr11	112902961	112903038	E082	1
chr11	112903066	112903218	E004,E081,E121	3
chr11	112903621	112903675	E081	1
chr11	112903725	112903946	E081,E090,E120,E121,E126	5
chr11	112904031	112904651	E059,E081,E082,E121	4
chr11	112904774	112904830	E082	1
chr11	112904873	112905018	E022,E081,E082,E121	4
chr11	112905240	112906003	E028,E086,E119,E120,E121,E125,E126,E127,E128	9
chr11	112906014	112906368	E120,E121,E126,E127	4
chr11	112906376	112906788	E022,E083,E084,E120,E121,E126	6
chr11	112906991	112907064	E121	1
chr11	112907105	112907224	E121	1
chr11	112907649	112907760	E121	1
chr11	112907872	112907930	E121	1
chr11	112907944	112908157	E080,E121	2
chr11	112909267	112909338	E125	1
chr11	112909945	112910005	E125	1
chr11	112910130	112910224	E046	1
chr11	112910258	112910309	E090	1
chr11	112910322	112910381	E082	1
chr11	112911203	112911317	E081,E082,E086,E121	4
chr11	112911553	112911603	E017	1
chr11	112912139	112912201	E091	1
chr11	112912239	112912289	E091	1
chr11	112912759	112912853	E085,E092	2
chr11	112913128	112913178	E046	1
chr11	112913845	112913895	E093	1
chr11	112914315	112914365	E121	1
chr11	112914420	112914664	E008,E021,E022,E086,E088,E094	6
chr11	112914881	112914933	E121	1
chr11	112914978	112915091	E007,E121	2
chr11	112915105	112915159	E126	1
chr11	112915964	112916165	E008,E021,E022,E080,E083,E121,E125	7
chr11	112916238	112916309	E021,E121	2
chr11	112917352	112917414	E093	1
chr11	112917634	112917921	E006,E088,E120,E121	4
chr11	112918065	112918119	E098	1
chr11	112918183	112918296	E121	1
chr11	112918345	112918525	E021,E022,E121	3
chr11	112918611	112918665	E081	1
chr11	112918783	112918833	E091	1
chr11	112919202	112919252	E022	1
chr11	112919311	112919351	E086	1
chr11	112919352	112919454	E083,E121	2
chr11	112919655	112920340	E022,E028,E029,E055,E056,E057,E080,E089,E090,E094,E117,E119,E120,E121,E125,E126,E127,E128	18
chr11	112920463	112920529	E080	1
chr11	112920539	112920753	E080,E120,E121	3
chr11	112921867	112921917	E021	1
chr11	112922724	112922794	E051	1
chr11	112924768	112924907	E083	1
chr11	112924967	112925076	E121	1
chr11	112925079	112925257	E083	1
chr11	112925329	112925806	E080,E083,E088	3
chr11	112925849	112925909	E080,E083	2
chr11	112925949	112926037	E083,E086	2
chr11	112926244	112926583	E083,E094,E120,E121	4
chr11	112927286	112927478	E022,E083,E120,E121	4
chr11	112927762	112928252	E083,E121	2
chr11	112928511	112928603	E083	1
chr11	112929293	112929347	E127	1
chr11	112929397	112929461	E124	1
chr11	112929776	112929840	E124	1
chr11	112930031	112930081	E021	1
chr11	112930422	112930538	E080,E091,E100,E119,E120,E126	6
chr11	112930581	112930710	E082,E120	2
chr11	112931571	112931637	E100,E127	2
chr11	112932207	112932270	E032	1
chr11	112932571	112932625	E121	1
chr11	112932668	112932721	E084	1
chr11	112932969	112933280	E059,E080	2
chr11	112934063	112934267	E083,E120,E125	3
chr11	112934647	112934697	E021	1
chr11	112934877	112935099	E021,E059,E086	3
chr11	112935102	112935162	E125	1
chr11	112935651	112935771	E091,E124	2
chr11	112935800	112935856	E021,E121	2
chr11	112936200	112936278	E022,E121	2
chr11	112937329	112937418	E021,E082	2
chr11	112937740	112937790	E021	1
chr11	112937837	112937916	E121	1
chr11	112937917	112938109	E120,E126,E128	3
chr11	112938195	112938347	E117,E120	2
chr11	112938929	112938979	E021	1
chr11	112939600	112939708	E083,E120,E121	3
chr11	112939743	112939858	E034,E083	2
chr11	112939884	112939934	E022	1
chr11	112940008	112940088	E123	1
chr11	112940120	112940219	E034,E083	2
chr11	112940373	112940834	E022,E082,E083,E120,E121,E127	6
chr11	112941110	112941229	E083	1
chr11	112941524	112941618	E083	1
chr11	112941683	112941803	E083,E121	2
chr11	112941915	112941972	E121	1
chr11	112942471	112942521	E121	1
chr11	112943016	112943186	E006,E088	2
chr11	112943297	112943337	E086	1
chr11	112943648	112943733	E083	1
chr11	112943940	112943990	E083	1
chr11	112944033	112944368	E081,E082,E083,E120,E121	5
chr11	112944439	112944736	E083,E121	2
chr11	112944739	112944789	E083	1
chr11	112945003	112945047	E080	1
chr11	112945721	112945771	E083	1
chr11	112945832	112945882	E083	1
chr11	112946059	112946345	E004,E083,E120,E121	4
chr11	112946371	112946870	E083,E086,E088,E120,E121,E126	6
chr11	112946911	112947172	E059,E083	2
chr11	112947269	112947340	E046	1
chr11	112947789	112947839	E083	1
chr11	112948030	112948429	E083,E094,E120,E121	4
chr11	112948447	112948497	E121	1
chr11	112948547	112948601	E120	1
chr11	112949238	112949288	E121	1
chr11	112949435	112949531	E121	1
chr11	112949734	112949857	E086,E091,E121	3
chr11	112950992	112951112	E119	1
chr11	112951245	112951309	E120	1
chr11	112951453	112951664	E004,E082,E083,E086,E088	5
chr11	112951752	112951831	E082	1
chr11	112951988	112952038	E083	1
chr11	112952042	112952106	E124	1
chr11	112952919	112953013	E081	1
chr11	112953222	112953331	E081,E082,E083,E088	4
chr11	112953394	112953483	E080,E081,E082,E092	4
chr11	112953513	112953649	E081,E082,E094	3
chr11	112953710	112953778	E083	1
chr11	112953826	112953876	E021	1
chr11	112954340	112954436	E017,E021,E022	3
chr11	112954458	112954512	E094	1
chr11	112954627	112954677	E007	1
chr11	112954742	112954977	E004,E046,E081,E083,E121	5
chr11	112955112	112955162	E121	1
chr11	112955396	112955688	E004,E083,E116,E121	4
chr11	112955745	112955824	E121	1
chr11	112956037	112956828	E005,E046,E080,E082,E083,E088,E089,E119,E120,E121	10
chr11	112956839	112956941	E082,E083,E121	3
chr11	112957212	112957494	E004,E118	2
chr11	112957660	112957720	E125	1
chr11	112957900	112958063	E007,E083,E121	3
chr11	112958237	112958316	E003	1
chr11	112958379	112958429	E051	1
chr11	112958466	112958717	E003,E004,E007,E008,E021,E022,E083,E120	8
chr11	112958757	112958892	E003,E119	2
chr11	112960213	112960480	E088,E097,E120	3
chr11	112960805	112960899	E082,E097	2
chr11	112961383	112961461	E083	1
chr11	112961502	112963093	E006,E022,E028,E056,E057,E059,E080,E082,E083,E086,E097,E098,E100,E117,E119,E120,E121,E125,E126	19
chr11	112963924	112963974	E121	1
chr11	112964103	112964210	E083	1
chr11	112964420	112964488	E004	1
chr11	112964531	112964927	E004,E081,E083,E120	4
chr11	112965184	112965338	E083	1
chr11	112965347	112965481	E004,E086	2
chr11	112965738	112966352	E005,E080,E081,E083,E086,E092,E094	7
chr11	112966531	112966600	E080	1
chr11	112966756	112966876	E022,E080,E083	3
chr11	112966908	112966958	E022	1
chr11	112966996	112967065	E083	1
chr11	112967146	112967277	E083,E120	2
chr11	112967439	112967919	E004,E021,E083,E120,E121	5
chr11	112968558	112968645	E124	1
chr11	112968873	112968988	E005,E120,E127	3
chr11	112969009	112969059	E082	1
chr11	112969651	112969750	E057,E083	2
chr11	112970093	112970397	E006,E088,E119	3
chr11	112970820	112970870	E083	1
chr11	112970906	112971036	E003	1
chr11	112971126	112971223	E022	1
chr11	112971263	112971331	E006	1
chr11	112971668	112971780	E083,E121	2
chr11	112971822	112971957	E021,E083,E122,E124	4
chr11	112972062	112972139	E083	1
chr11	112972432	112972510	E109	1
chr11	112972966	112973145	E083,E086	2
chr11	112973216	112973329	E083	1
chr11	112973632	112974329	E021,E022,E028,E046,E057,E083,E088,E089,E092,E094,E097,E117,E119,E120,E121,E123,E126,E127	18
chr11	112974365	112974554	E004,E022,E083,E086,E097,E120,E121	7
chr11	112974569	112974619	E021	1
chr11	112974702	112974968	E008,E051,E080,E086,E097,E118,E120,E121	8
chr11	112975047	112975107	E007	1
chr11	112975147	112975476	E007,E008,E021,E022,E082,E083,E086,E088,E097,E121	10
chr11	112975484	112975607	E086,E088,E098	3
chr11	112975676	112975731	E083	1
chr11	112975780	112975837	E086,E120	2
chr11	112975894	112976020	E081,E120,E121	3
chr11	112976134	112976243	E082	1
chr11	112976271	112976696	E006,E028,E082,E083,E094,E100,E117,E119,E120,E121,E126,E127	12
chr11	112976784	112976869	E097,E121	2
chr11	112976948	112977985	E003,E005,E006,E017,E028,E056,E059,E083,E089,E097,E100,E117,E120,E121,E125,E126,E128	17
chr11	112978190	112978345	E007,E121	2
chr11	112978386	112978567	E121	1
chr11	112978931	112979002	E083	1
chr11	112979620	112979700	E119	1
chr11	112980070	112980201	E120,E121	2
chr11	112980477	112980654	E082,E120,E121,E127	4
chr11	112980711	112980809	E086,E121	2
chr11	112980854	112981119	E006,E080,E097,E120,E121,E126	6
chr11	112981211	112981261	E046	1
chr11	112981447	112981499	E097	1
chr11	112981500	112981550	E022	1
chr11	112981630	112981856	E080,E083,E121	3
chr11	112981981	112982025	E097	1
chr11	112982131	112982237	E080	1
chr11	112982244	112982316	E097	1
chr11	112982639	112982689	E082	1
chr11	112982841	112983101	E080,E094,E097,E118	4
chr11	112983166	112983216	E082	1
chr11	112983495	112983544	E097	1
chr11	112984206	112984437	E120,E121	2
chr11	112984576	112985610	E003,E004,E006,E007,E008,E017,E021,E022,E028,E029,E033,E034,E046,E050,E051,E055,E056,E057,E059,E080,E081,E082,E083,E084,E085,E086,E088,E089,E090,E091,E092,E094,E097,E098,E100,E114,E116,E117,E119,E120,E121,E123,E124,E125,E126,E127,E128	47
chr11	112985612	112985693	E003	1
chr11	112985784	112985834	E121	1
chr11	112985869	112985916	E097	1
chr11	112986249	112986293	E097	1
chr11	112986424	112986594	E082,E083,E097	3
chr11	112987147	112987236	E121	1
chr11	112987320	112987426	E121	1
chr11	112987923	112987975	E097	1
chr11	112988000	112988054	E081	1
chr11	112988505	112988609	E083,E121	2
chr11	112988658	112988708	E121	1
chr11	112988756	112988851	E120,E121	2
chr11	112988915	112989449	E082,E083,E089,E090,E120,E121	6
chr11	112989482	112989536	E120	1
chr11	112989848	112990293	E004,E005,E006,E007,E022,E033,E056,E080,E081,E082,E083,E089,E092,E097,E100,E117,E119,E120,E121,E126	20
chr11	112990371	112990456	E120	1
chr11	112990500	112990599	E093	1
chr11	112990725	112991152	E004,E017,E021,E081,E083,E121	6
chr11	112991180	112991298	E120,E121	2
chr11	112991324	112991390	E081	1
chr11	112991616	112991728	E120,E121	2
chr11	112992336	112992922	E004,E083,E121	3
chr11	112994465	112994542	E021,E022,E121	3
chr11	112994571	112994698	E121	1
chr11	112994813	112994991	E007,E050,E119,E121	4
chr11	112995069	112995178	E007,E120	2
chr11	112995495	112995582	E082,E121	2
chr11	112996289	112996394	E028,E082	2
chr11	112996503	112996573	E090	1
chr11	112996987	112997197	E021,E080,E121,E124,E127	5
chr11	112997443	112997493	E121	1
chr11	112997505	112997580	E083	1
chr11	112997622	112997834	E083,E121	2
chr11	112997883	112998134	E080,E082,E083,E092,E097,E121	6
chr11	112998198	112998242	E097	1
chr11	112998432	112999998	E017,E032,E082,E083,E086,E088,E089,E090,E092,E097,E100,E120,E121	13
chr11	113000049	113000283	E007,E086,E120,E121	4
chr11	113000284	113000324	E086	1
chr11	113000351	113000429	E086,E121	2
chr11	113000438	113000519	E059	1
chr11	113000578	113000668	E081,E082,E121	3
chr11	113000843	113000903	E080,E121	2
chr11	113000964	113001018	E097	1
chr11	113001241	113001285	E097	1
chr11	113001384	113001462	E128	1
chr11	113001492	113001602	E120,E121	2
chr11	113001626	113004187	E005,E006,E007,E008,E022,E046,E055,E056,E080,E082,E083,E086,E088,E089,E090,E097,E098,E120,E121,E122,E124,E125,E126	23
chr11	113004295	113004416	E083,E097,E121	3
chr11	113004458	113004525	E097	1
chr11	113004581	113004633	E021,E097	2
chr11	113004834	113004959	E088,E090,E097	3
chr11	113005354	113005890	E006,E022,E028,E033,E057,E059,E090,E097,E100,E119,E120,E121,E126,E127	14
chr11	113006062	113006507	E005,E080,E094,E097,E120	5
chr11	113006684	113006804	E119	1
chr11	113007041	113007153	E121	1
chr11	113007248	113007298	E082	1
chr11	113007491	113007531	E086	1
chr11	113007572	113007703	E007,E021,E022,E121	4
chr11	113007852	113007968	E082,E086,E121	3
chr11	113008160	113008214	E127	1
chr11	113008400	113009359	E007,E050,E051,E080,E081,E082,E083,E086,E089,E090,E092,E094,E100,E109,E120,E121,E123	17
chr11	113009393	113009443	E121	1
chr11	113009488	113009783	E082,E083,E097,E117,E119,E120,E121	7
chr11	113009871	113009957	E082	1
chr11	113010162	113010216	E098	1
chr11	113010834	113010888	E081	1
chr11	113010915	113010971	E083	1
chr11	113011250	113011290	E086	1
chr11	113011873	113012073	E080,E120,E121	3
chr11	113013189	113013239	E082	1
chr11	113013261	113013524	E081,E082,E090	3
chr11	113013786	113013875	E093	1
chr11	113013977	113014037	E006	1
chr11	113014107	113014167	E006	1
chr11	113014591	113014683	E088	1
chr11	113014707	113014757	E121	1
chr11	113014780	113014844	E080	1
chr11	113014921	113015185	E080,E117,E120,E121	4
chr11	113015644	113015724	E119	1
chr11	113016472	113016522	E082	1
chr11	113017391	113017581	E007,E082,E120,E121	4
chr11	113017641	113018653	E003,E004,E007,E008,E021,E022,E059,E080,E081,E082,E083,E084,E088,E089,E090,E092,E093,E097,E109,E120,E121,E125	22
chr11	113018734	113018818	E127	1
chr11	113018915	113018955	E086	1
chr11	113019116	113019825	E004,E007,E057,E081,E082,E088,E121,E127	8
chr11	113019941	113020147	E004,E059,E082,E097,E121	5
chr11	113020212	113020311	E082	1
chr11	113020358	113020764	E081,E082,E090	3
chr11	113021060	113021177	E083,E089,E090	3
chr11	113021289	113021339	E022	1
chr11	113021716	113021797	E022	1
chr11	113022265	113022618	E007,E080,E091,E120,E121	5
chr11	113022650	113022707	E017,E051	2
chr11	113023341	113023625	E059,E080,E083,E090,E121	5
chr11	113024122	113024172	E082	1
chr11	113024311	113024984	E006,E050,E056,E059,E080,E082,E083,E084,E088,E089,E090,E092,E094,E097,E117,E119,E125,E126	18
chr11	113025032	113025104	E088	1
chr11	113026341	113026391	E046,E086	2
chr11	113026500	113026566	E121	1
chr11	113026573	113026633	E125	1
chr11	113026747	113026797	E082	1
chr11	113027269	113027319	E093	1
chr11	113027447	113027497	E082	1
chr11	113027811	113027889	E082	1
chr11	113027913	113027995	E083,E127	2
chr11	113028412	113028530	E097	1
chr11	113029090	113029144	E126	1
chr11	113029485	113029536	E086	1
chr11	113029679	113029729	E085	1
chr11	113030126	113030176	E082	1
chr11	113030664	113031835	E004,E005,E006,E007,E055,E080,E081,E082,E083,E086,E088,E089,E090,E091,E092,E094,E097,E098,E100,E120,E121,E125,E126	23
chr11	113032095	113032178	E089,E097	2
chr11	113032200	113034594	E003,E004,E006,E007,E021,E022,E028,E055,E057,E059,E080,E081,E082,E083,E086,E088,E089,E090,E092,E093,E094,E097,E098,E100,E114,E120,E121,E125,E126,E128	30
chr11	113034663	113034791	E050,E083,E097,E098,E121,E124	6
chr11	113034859	113034919	E003	1
chr11	113035329	113035383	E083	1
chr11	113035561	113035630	E097	1
chr11	113036048	113036148	E120,E121	2
chr11	113036236	113036286	E082	1
chr11	113036291	113036380	E004,E091	2
chr11	113036446	113036496	E083	1
chr11	113037800	113037946	E088	1
chr11	113037984	113038034	E022	1
chr11	113038050	113038104	E094	1
chr11	113038202	113038246	E097	1
chr11	113038319	113039301	E006,E022,E034,E055,E056,E057,E059,E080,E081,E082,E083,E086,E088,E089,E090,E092,E093,E094,E097,E100,E120,E121,E126,E127	24
chr11	113039328	113039856	E081,E082,E083,E088,E090,E124	6
chr11	113039916	113040056	E083,E114	2
chr11	113040057	113040111	E127	1
chr11	113040117	113040167	E085	1
chr11	113040200	113040254	E120	1
chr11	113040409	113040474	E086	1
chr11	113041249	113041314	E007,E086	2
chr11	113041350	113041394	E080	1
chr11	113041403	113041453	E051	1
chr11	113042441	113042491	E082	1
chr11	113042691	113042762	E046	1
chr11	113042818	113044263	E021,E022,E029,E080,E081,E082,E083,E092,E121,E125,E127	11
chr11	113044506	113044718	E080,E081,E082,E083,E090,E091,E092,E120,E121	9
chr11	113044911	113045011	E007,E081	2
chr11	113045020	113045100	E089	1
chr11	113045213	113045263	E082	1
chr11	113045292	113045342	E088	1
chr11	113045416	113045503	E022,E091,E114	3
chr11	113045534	113046139	E006,E055,E056,E081,E082,E083,E084,E088,E092,E093,E120,E121,E125,E126,E127	15
chr11	113046823	113048213	E004,E005,E006,E017,E022,E028,E055,E056,E057,E059,E081,E082,E083,E086,E088,E089,E090,E092,E097,E098,E100,E117,E120,E121,E124,E125,E126,E127,E128	29
chr11	113048366	113048876	E003,E008,E021,E022,E080,E081,E082,E083,E086,E089,E090,E119,E120,E121,E125,E128	16
chr11	113048933	113049837	E004,E007,E021,E022,E080,E081,E082,E083,E086,E120,E121	11
chr11	113050034	113050494	E003,E004,E005,E007,E008,E021,E022,E080,E081,E082,E083,E088,E092,E097,E121	15
chr11	113050758	113051023	E120,E121	2
chr11	113051259	113051299	E086	1
chr11	113051313	113051363	E007	1
chr11	113051483	113052137	E080,E081,E082,E120,E121,E124	6
chr11	113052189	113052269	E121	1
chr11	113052796	113052869	E055,E120	2
chr11	113052944	113053320	E021,E055,E056,E082,E090,E100,E120,E121,E124,E125,E126	11
chr11	113053375	113053461	E097,E120	2
chr11	113053785	113053846	E080,E121	2
chr11	113054012	113054062	E082	1
chr11	113054246	113054296	E050	1
chr11	113054369	113054589	E022,E080,E082,E121,E124	5
chr11	113054943	113055730	E004,E005,E006,E017,E022,E028,E029,E046,E051,E055,E056,E057,E080,E082,E091,E100,E114,E117,E119,E120,E121,E124,E125,E126,E127,E128	26
chr11	113055842	113056015	E081,E082,E120	3
chr11	113056302	113056352	E007	1
chr11	113057316	113057683	E021,E028,E081,E083,E086,E088,E121	7
chr11	113057802	113057952	E092,E116	2
chr11	113058207	113058460	E088,E121,E126	3
chr11	113058509	113058573	E088,E089	2
chr11	113058709	113059817	E005,E006,E029,E046,E050,E051,E055,E080,E086,E088,E089,E090,E091,E097,E100,E114,E116,E120,E121,E123,E124,E125	22
chr11	113060210	113060564	E007,E022,E029,E055,E056,E080,E083,E088,E089,E093,E097,E120,E121,E124,E126,E127	16
chr11	113060573	113061732	E004,E006,E021,E022,E028,E029,E046,E050,E055,E056,E057,E080,E081,E083,E086,E088,E089,E090,E092,E097,E098,E100,E114,E117,E119,E120,E121,E123,E124,E125,E126,E127,E128	33
chr11	113061896	113062180	E051,E055,E056,E057,E086	5
chr11	113062539	113064173	E003,E004,E005,E006,E007,E008,E021,E022,E028,E055,E056,E057,E080,E081,E082,E083,E086,E088,E089,E090,E092,E093,E097,E098,E100,E109,E119,E120,E121,E125,E126,E127,E128	33
chr11	113064445	113065665	E055,E056,E080,E081,E082,E083,E086,E088,E089,E090,E092,E093,E094,E097,E098,E100,E116,E117,E120,E121,E124,E125,E126,E128	24
chr11	113065763	113065851	E088	1
chr11	113065865	113066215	E057,E083,E086,E088,E117	5
chr11	113066521	113066746	E056,E083,E118,E120	4
chr11	113067294	113067412	E090	1
chr11	113067887	113067947	E004	1
chr11	113068084	113068134	E083	1
chr11	113068163	113068910	E021,E055,E057,E080,E089,E090,E092,E097,E117,E120,E121,E126,E127	13
chr11	113069532	113070318	E003,E006,E059,E082,E083,E086,E088,E089,E090,E092,E097,E098,E114,E117,E119	15
chr11	113070553	113071276	E007,E022,E055,E056,E080,E081,E082,E083,E086,E088,E089,E090,E092,E093,E097,E121,E126	17
chr11	113071494	113071561	E007	1
chr11	113071807	113073582	E003,E004,E005,E007,E022,E028,E055,E056,E057,E059,E080,E081,E082,E083,E086,E089,E090,E091,E097,E114,E116,E117,E119,E120,E121,E126,E127	27
chr11	113073798	113074482	E005,E007,E046,E080,E081,E082,E100,E120,E124,E126	10
chr11	113074583	113074633	E051	1
chr11	113074700	113075629	E007,E029,E046,E055,E091,E098,E109,E117,E120,E121,E124,E125,E128	13
chr11	113075982	113076032	E051	1
chr11	113076152	113076387	E022,E086,E088,E120,E121,E124	6
chr11	113076571	113076671	E124	1
chr11	113076784	113076898	E033,E083	2
chr11	113076924	113077010	E017,E124	2
chr11	113077020	113077625	E080,E088,E117,E127	4
chr11	113077626	113077666	E086	1
chr11	113078618	113078694	E034	1
chr11	113078941	113079101	E005,E033	2
chr11	113079993	113080049	E083	1
chr11	113081290	113081351	E007	1
chr11	113081417	113081471	E120	1
chr11	113081665	113081715	E121	1
chr11	113081747	113081801	E127	1
chr11	113082113	113082173	E125	1
chr11	113082314	113082385	E007,E051	2
chr11	113082448	113082575	E050,E080,E121	3
chr11	113082763	113082813	E121	1
chr11	113083119	113083358	E005,E080,E086	3
chr11	113083535	113083589	E127	1
chr11	113084430	113084506	E088,E094	2
chr11	113085147	113085243	E032	1
chr11	113086046	113086104	E093	1
chr11	113087546	113087605	E082	1
chr11	113088528	113088704	E082,E083	2
chr11	113088875	113088915	E086	1
chr11	113088954	113089048	E124	1
chr11	113089782	113089885	E057	1
chr11	113089984	113090405	E028,E034,E057,E127	4
chr11	113090532	113090790	E028,E057,E081,E082	4
chr11	113090898	113091272	E028,E057,E081,E083,E085,E098,E120,E121	8
chr11	113091560	113092217	E028,E057,E086,E119,E120,E121,E125,E127,E128	9
chr11	113092286	113092340	E127	1
chr11	113092536	113092734	E029,E088	2
chr11	113092740	113092951	E088	1
chr11	113093014	113093462	E082,E083,E088	3
chr11	113093516	113093648	E088	1
chr11	113093661	113093705	E097	1
chr11	113094006	113094081	E080	1
chr11	113094258	113094356	E116	1
chr11	113100064	113100132	E121	1
chr11	113100877	113101101	E120,E121	2
chr11	113101478	113101603	E083,E119,E126,E127	4
chr11	113102179	113102229	E046	1
chr11	113102332	113102707	E017,E080,E083,E118,E121	5
chr11	113102945	113103283	E057,E080,E090,E100,E121	5
chr11	113103445	113103509	E124	1
chr11	113104532	113104677	E029,E086,E088,E089,E090,E091	6
chr11	113104678	113104910	E088,E090	2
chr11	113105043	113105153	E121	1
chr11	113105229	113105283	E083	1
chr11	113105394	113105528	E007	1
chr11	113105839	113105889	E021	1
chr11	113106014	113106078	E022	1
chr11	113106219	113106483	E057,E080,E091,E121	4
chr11	113106811	113106861	E022	1
chr11	113107081	113107141	E125	1
chr11	113107616	113107690	E121	1
chr11	113108340	113108390	E090	1
chr11	113109167	113109256	E033,E121	2
chr11	113109458	113109547	E121	1
chr11	113109613	113109750	E022,E093	2
chr11	113109857	113109907	E046	1
chr11	113110024	113110109	E091	1
chr11	113110376	113110426	E082	1
chr11	113110538	113110588	E082	1
chr11	113111098	113111152	E082	1
chr11	113111273	113111323	E088	1
chr11	113111458	113112832	E004,E006,E007,E017,E021,E022,E029,E055,E056,E080,E081,E082,E088,E089,E090,E091,E097,E100,E120,E121,E125,E126,E128	23
chr11	113113077	113113131	E021	1
chr11	113113456	113114872	E003,E004,E006,E007,E008,E017,E021,E022,E028,E034,E046,E050,E051,E055,E056,E057,E059,E080,E081,E082,E083,E084,E086,E088,E089,E090,E092,E093,E097,E098,E100,E109,E116,E120,E121,E125,E126,E128	38
chr11	113114924	113115003	E082	1
chr11	113115055	113115253	E082,E083,E126	3
chr11	113115317	113115367	E109	1
chr11	113115513	113115636	E034,E083	2
chr11	113115965	113116301	E050,E080,E121	3
chr11	113116673	113116723	E088	1
chr11	113116912	113117161	E059,E080,E121	3
chr11	113117172	113117266	E092,E127	2
chr11	113117370	113117665	E007,E080	2
chr11	113117827	113118297	E003,E004,E007,E008,E021,E022,E081,E082,E086,E121,E124	11
chr11	113118615	113119110	E003,E006,E007,E021,E028,E050,E080,E081,E082,E084,E088,E089,E090,E092,E126	15
chr11	113119136	113119296	E007,E022,E083,E084,E090,E124	6
chr11	113119416	113119632	E007,E046,E083,E089,E090,E121	6
chr11	113119823	113120569	E003,E004,E007,E021,E022,E032,E034,E050,E055,E056,E080,E081,E083,E088,E097,E121,E124,E126	18
chr11	113120584	113120884	E007,E008,E021	3
chr11	113120968	113121128	E021,E022	2
chr11	113121830	113121880	E007	1
chr11	113122266	113122325	E127	1
chr11	113122368	113122432	E090	1
chr11	113122534	113122584	E051	1
chr11	113122963	113123077	E080,E100,E120,E121	4
chr11	113123428	113123513	E083	1
chr11	113123591	113123667	E083	1
chr11	113124101	113124378	E021,E083,E098	3
chr11	113124628	113124692	E021	1
chr11	113124758	113124808	E121	1
chr11	113125153	113125380	E083,E086	2
chr11	113125448	113126303	E028,E055,E056,E057,E059,E080,E083,E084,E086,E090,E117,E119,E120,E121,E126,E127	16
chr11	113126338	113126506	E083,E086,E117,E121,E127	5
chr11	113126556	113126670	E083	1
chr11	113126784	113126883	E083,E097,E121	3
chr11	113126974	113127999	E005,E022,E046,E057,E059,E082,E083,E088,E089,E090,E120,E121,E125,E126,E127	15
chr11	113128015	113128070	E080	1
chr11	113128151	113128323	E083	1
chr11	113128580	113128754	E022,E083,E121	3
chr11	113128810	113128860	E046	1
chr11	113129067	113129149	E007	1
chr11	113129170	113129220	E121	1
chr11	113130067	113130128	E121	1
chr11	113130223	113130415	E080,E081,E082,E083,E089,E093,E098,E117	8
chr11	113130827	113131052	E091,E120,E121	3
chr11	113131094	113131144	E121	1
chr11	113131291	113131517	E033,E121,E123	3
chr11	113132170	113132220	E091	1
chr11	113132280	113132334	E120	1
chr11	113132373	113132423	E121	1
chr11	113132484	113133292	E006,E007,E017,E021,E022,E028,E046,E051,E056,E057,E080,E082,E083,E090,E097,E109,E120,E121,E123,E124,E125,E126,E127,E128	24
chr11	113133414	113133598	E032,E033,E034,E046,E051	5
chr11	113133742	113133792	E083	1
chr11	113133984	113134044	E006	1
chr11	113134291	113134341	E022	1
chr11	113134375	113134436	E050	1
chr11	113134588	113134643	E121	1
chr11	113134674	113134891	E117,E121	2
chr11	113135069	113135243	E091,E121	2
chr11	113135379	113135469	E100,E127	2
chr11	113135500	113135674	E022,E083,E121,E124	4
chr11	113136057	113136739	E007,E022,E046,E059,E080,E081,E082,E083,E089,E090,E120,E121	12
chr11	113137213	113137304	E083	1
chr11	113137621	113137721	E083	1
chr11	113137978	113138604	E004,E080,E081,E082,E089,E090,E121	7
chr11	113138825	113139149	E089,E120,E121	3
chr11	113139691	113139731	E086	1
chr11	113139812	113139862	E021	1
chr11	113139978	113140032	E098	1
chr11	113140041	113140091	E021	1
chr11	113140137	113140187	E083	1
chr11	113140566	113140681	E021,E121	2
chr11	113140729	113140779	E083	1
chr11	113140878	113140979	E121	1
chr11	113141059	113141181	E082,E118,E121	3
chr11	113141582	113141958	E006,E057,E081,E082,E121,E126,E127	7
chr11	113142180	113142567	E080,E093,E116,E120,E121	5
chr11	113142631	113143333	E003,E021,E028,E056,E120,E121	6
chr11	113143362	113143469	E086,E121	2
chr11	113143556	113143616	E004	1
chr11	113143654	113143829	E007,E021	2
chr11	113144333	113144867	E003,E004,E007,E022,E080,E081,E082,E083,E086,E092,E098	11
chr11	113145048	113145134	E007,E080	2
chr11	113145156	113145310	E004,E007	2
chr11	113145326	113145376	E022	1
chr11	113145393	113145898	E003,E004,E005,E007,E008,E021,E022,E055,E056,E057,E080,E081,E082,E083,E086,E089,E091,E093,E109,E117,E118,E119,E121,E123,E126,E127,E128	27
chr11	113145945	113146303	E003,E022,E059,E081,E082,E086,E109,E123,E126	9
chr11	113146342	113146459	E082,E090	2
chr11	113146579	113146629	E082	1
chr11	113146644	113146764	E081,E082,E083	3
chr11	113146841	113146958	E082	1
chr11	113147060	113147643	E081,E082,E090	3
chr11	113147779	113147829	E121	1
chr11	113148307	113148357	E021	1
chr11	113148741	113148781	E034	1
chr11	113149022	113149102	E033,E084	2
chr11	113149296	113149513	E083,E097	2
chr11	113149541	113149951	E007,E055,E080,E081,E082,E083,E086,E088,E089,E090,E091,E092,E097,E121,E126	15
chr11	113150187	113150246	E120	1
chr11	113150301	113150368	E086,E128	2
chr11	113150698	113150773	E080	1
chr11	113150921	113150971	E082	1
chr11	113151559	113151613	E127	1
chr11	113151640	113151690	E090	1
chr11	113151887	113152178	E028,E033,E056,E120,E126,E127	6
chr11	113152460	113152603	E017	1
chr11	113153053	113153137	E086	1
chr11	113153192	113153252	E029	1
chr11	113153426	113153470	E097	1
chr11	113153480	113153566	E091	1
chr11	113153618	113154023	E046,E082,E083,E120,E121	5
chr11	113154243	113154293	E082	1
chr11	113154661	113154711	E121	1
chr11	113154715	113154765	E022	1
chr11	113154774	113154856	E086,E120	2
chr11	113155000	113155153	E086,E121	2
chr11	113155154	113155208	E120	1
chr11	113156886	113156967	E098,E121	2
chr11	113157187	113157543	E090,E093,E120,E121	4
chr11	113157597	113158511	E005,E006,E055,E056,E081,E083,E084,E085,E086,E088,E089,E090,E091,E092,E093,E100,E118,E120,E121,E125,E126,E128	22
chr11	113158548	113158942	E006,E017,E059,E083,E084,E085,E086,E088,E089,E090,E092,E100,E121	13
chr11	113158944	113159519	E003,E008,E017,E021,E032,E034,E046,E059,E082,E084,E085,E086,E090,E092,E100,E118,E120,E121	18
chr11	113159594	113159897	E007,E028,E032,E051,E059,E086,E088,E089	8
chr11	113159985	113160855	E003,E004,E005,E006,E007,E008,E017,E021,E022,E028,E029,E032,E033,E034,E046,E050,E051,E055,E056,E057,E059,E080,E081,E082,E083,E084,E085,E086,E088,E089,E090,E091,E092,E093,E094,E097,E098,E100,E109,E114,E116,E117,E118,E119,E120,E121,E122,E123,E124,E125,E126,E127	52
chr11	113160869	113161058	E032,E119,E121	3
chr11	113161687	113161766	E121	1
chr11	113162210	113162308	E022,E098	2
chr11	113162611	113162651	E034	1
chr11	113163688	113163765	E046	1
chr11	113163766	113163816	E022	1
chr11	113164415	113164532	E005,E021,E059	3
chr11	113164723	113164946	E094,E127	2
chr11	113165008	113165082	E098	1
chr11	113166822	113166929	E081	1
chr11	113166981	113167061	E097	1
chr11	113167067	113167117	E022	1
chr11	113167192	113167584	E004,E005,E006,E021,E022,E055,E056,E083,E088,E089,E090,E091,E092,E097,E121,E125,E126	17
chr11	113167597	113167946	E003,E004,E021,E022,E085,E100	6
chr11	113168104	113168181	E022	1
chr11	113168486	113168536	E021	1
chr11	113168953	113169022	E051	1
chr11	113169342	113169501	E057,E094,E127	3
chr11	113169927	113169977	E022	1
chr11	113172185	113172506	E059	1
chr11	113174456	113174506	E109	1
chr11	113175386	113175544	E055,E056,E057,E120,E122,E126	6
chr11	113175749	113175838	E127	1
chr11	113176141	113176232	E055,E082	2
chr11	113176256	113177021	E003,E004,E005,E006,E007,E008,E017,E021,E022,E028,E029,E032,E033,E034,E046,E050,E051,E055,E056,E057,E059,E080,E081,E082,E083,E084,E085,E086,E088,E089,E090,E091,E092,E093,E094,E097,E098,E100,E109,E114,E116,E117,E118,E119,E120,E121,E122,E123,E124,E125,E126,E127,E128	53
chr11	113177023	113177063	E034	1
chr11	113177087	113177137	E050	1
chr11	113178420	113178505	E046,E082	2
chr11	113178747	113178797	E021	1
chr11	113178910	113178960	E046	1
chr11	113179122	113179183	E032	1
chr11	113179191	113179255	E124	1
chr11	113179343	113179747	E028,E057,E091,E093,E119,E127	6
chr11	113180645	113180725	E123	1
chr11	113180926	113181077	E046	1
chr11	113181304	113181354	E032	1
chr11	113181807	113182037	E034,E116,E127	3
chr11	113182053	113182153	E006,E121	2
chr11	113182202	113182298	E055,E056	2
chr11	113182327	113182776	E006,E017,E055,E056,E120,E121,E122,E128	8
chr11	113183092	113183184	E116	1
chr11	113183379	113183432	E022,E086	2
chr11	113183476	113183548	E124	1
chr11	113183601	113184037	E005,E021,E032,E050,E082,E086,E091	7
chr11	113184078	113184138	E091	1
chr11	113184188	113184289	E046,E098,E119	3
chr11	113184341	113186404	E003,E004,E005,E006,E007,E008,E017,E021,E022,E028,E029,E032,E033,E034,E046,E050,E051,E055,E056,E057,E059,E080,E081,E082,E083,E084,E085,E086,E088,E089,E090,E091,E092,E093,E094,E097,E098,E100,E109,E114,E116,E117,E118,E119,E120,E121,E122,E123,E124,E125,E126,E127,E128	53
chr11	113186433	113187007	E021,E028,E032,E034,E046,E051,E057,E080,E082,E084,E086,E088,E089,E090,E092,E093,E097,E098,E100,E109,E119,E121,E127	23
chr11	113187060	113187982	E021,E028,E034,E051,E057,E059,E081,E082,E086,E090,E100,E119,E127	13
chr11	113188025	113188582	E004,E005,E007,E034,E083,E109,E128	7
chr11	113188614	113188723	E119,E124	2
chr11	113189135	113189189	E127	1
chr11	113189842	113189888	E080	1
chr11	113189904	113189984	E123	1
chr11	113190511	113190565	E056	1
chr11	113191316	113191378	E007	1
chr11	113191443	113191570	E029,E100	2
chr11	113192597	113192705	E059,E086,E121	3
chr11	113192951	113193144	E028,E055,E056,E057,E127	5
chr11	113193390	113193471	E119	1
chr11	113193585	113193721	E127	1
chr11	113194050	113194130	E119	1
chr11	113194851	113194908	E017	1
chr11	113194943	113194997	E127	1
chr11	113195144	113195208	E124	1
chr11	113196420	113196497	E127	1
chr11	113196638	113196729	E021	1
chr11	113197192	113197246	E127	1
chr11	113197248	113197298	E017	1
chr11	113197439	113197511	E127	1
chr11	113197981	113198031	E109	1
chr11	113198498	113198552	E120	1
chr11	113198581	113198641	E082	1
chr11	113198729	113198769	E086	1
chr11	113200471	113200710	E082,E116	2
chr11	113200976	113201030	E127	1
chr11	113201876	113202035	E021,E127	2
chr11	113202203	113202589	E007,E022,E055,E056,E089,E091,E120,E121	8
chr11	113202769	113203176	E055,E056,E088,E089,E090,E098,E126	7
chr11	113203294	113203344	E046	1
chr11	113203429	113203741	E005,E098,E116	3
chr11	113203855	113203895	E034	1
chr11	113203905	113203996	E118	1
chr11	113204254	113204313	E080	1
chr11	113204799	113205233	E033,E100,E116	3
chr11	113206712	113206922	E028,E120,E121,E127	4
chr11	113208133	113208241	E127	1
chr11	113208249	113208299	E021	1
chr11	113208467	113208517	E021	1
chr11	113208892	113209169	E005,E081,E082	3
chr11	113209539	113209728	E003,E004,E008,E021,E022	5
chr11	113210632	113210686	E033	1
chr11	113210743	113210803	E006	1
chr11	113210972	113211304	E006,E017,E059	3
chr11	113211479	113211582	E051	1
chr11	113212234	113212288	E082	1
chr11	113212293	113212366	E086,E100,E121	3
chr11	113213568	113213718	E082	1
chr11	113214770	113214820	E017	1
chr11	113215065	113215314	E028,E034,E127	3
chr11	113216069	113216235	E022,E091	2
chr11	113216246	113216387	E022,E091	2
chr11	113216520	113217413	E006,E017,E028,E046,E055,E057,E084,E086,E088,E091,E093,E119,E127	13
chr11	113217747	113217797	E032	1
chr11	113218018	113218101	E100	1
chr11	113218491	113218541	E083	1
chr11	113218790	113218907	E032,E114	2
chr11	113219304	113219424	E090	1
chr11	113219649	113219882	E006,E007,E022,E028,E055,E056,E119	7
chr11	113220365	113220472	E028	1
chr11	113220952	113221002	E121	1
chr11	113221476	113222564	E006,E007,E017,E021,E055,E081,E082,E084,E085,E088,E124	11
chr11	113222809	113222885	E091,E121	2
chr11	113223346	113223400	E098	1
chr11	113225641	113225695	E127	1
chr11	113227049	113227170	E033,E050,E051,E056,E080,E082,E083	7
chr11	113228789	113228886	E022,E124	2
chr11	113228983	113229033	E084	1
chr11	113229064	113229127	E093,E125	2
chr11	113230299	113230359	E125	1
chr11	113230691	113230771	E119	1
chr11	113231364	113231452	E124	1
chr11	113231724	113232136	E004,E032	2
chr11	113232181	113232312	E124	1
chr11	113232878	113232932	E120	1
chr11	113233307	113233357	E022	1
chr11	113233578	113233638	E005	1
chr11	113233968	113234072	E028	1
chr11	113234122	113234989	E028,E032,E050,E051,E057,E091,E093,E114,E116,E119,E120,E121,E127	13
chr11	113235042	113235424	E004,E005,E022,E028,E091,E093,E127	7
chr11	113235587	113235819	E086,E091,E093	3
chr11	113235820	113235875	E091	1
chr11	113236043	113236093	E093	1
chr11	113236158	113237162	E032,E081,E083,E093,E097	5
chr11	113237215	113237358	E093	1
chr11	113237393	113237630	E093,E097	2
chr11	113237688	113237782	E093	1
chr11	113237867	113237911	E097	1
chr11	113238199	113238310	E116	1
chr11	113238618	113238822	E091	1
chr11	113238834	113238929	E032,E127	2
chr11	113239009	113239059	E091	1
chr11	113239336	113239386	E021	1
chr11	113239387	113239517	E055,E097	2
chr11	113240178	113240899	E004,E005,E021,E022,E055,E123,E125	7
chr11	113241106	113241216	E055	1
chr11	113241269	113241795	E003,E055,E056,E080,E088,E091,E092,E100,E123,E126,E127	11
chr11	113242383	113242423	E086	1
chr11	113242992	113243424	E003,E017,E022,E050,E051,E057,E081,E082,E086,E093,E123,E127	12
chr11	113243695	113243775	E057	1
chr11	113243863	113244600	E006,E017,E028,E029,E033,E050,E055,E056,E057,E059,E080,E083,E084,E098,E100,E109,E119,E120,E121,E122,E124,E125,E126,E127,E128	25
chr11	113244700	113245065	E004,E007,E021,E056,E081,E083,E084,E109,E123	9
chr11	113245330	113245447	E109	1
chr11	113245512	113245636	E033,E051,E082	3
chr11	113246130	113246195	E004,E081	2
chr11	113246246	113247343	E003,E004,E006,E017,E029,E032,E033,E050,E051,E055,E056,E080,E081,E082,E083,E086,E088,E089,E090,E091,E093,E097,E098,E100,E114,E116,E120,E121,E123,E124,E127,E128	32
chr11	113247529	113247689	E003,E004,E006,E032,E033,E127	6
chr11	113247763	113248014	E004,E005,E021,E022	4
chr11	113248071	113249174	E004,E005,E006,E008,E017,E021,E028,E034,E055,E056,E057,E080,E081,E082,E083,E089,E090,E091,E098,E119,E120,E121,E123,E125,E126,E127,E128	27
chr11	113249183	113249262	E007	1
chr11	113249289	113249665	E017,E055,E056,E057,E120,E121,E127	7
chr11	113249779	113249839	E006	1
chr11	113251975	113252039	E124	1
chr11	113252741	113252824	E004	1
chr11	113252895	113253190	E033,E055,E056,E081,E120,E121,E126	7
chr11	113253771	113253851	E059	1
chr11	113254081	113254348	E081,E083	2
chr11	113254655	113254783	E017,E057	2
chr11	113254924	113255001	E127	1
chr11	113255058	113255133	E006	1
chr11	113255210	113256220	E003,E004,E005,E006,E007,E017,E021,E022,E028,E055,E056,E057,E080,E083,E084,E088,E089,E091,E092,E097,E100,E114,E119,E120,E121,E122,E125,E126,E127,E128	30
chr11	113256362	113256448	E005,E021	2
chr11	113256509	113256675	E004,E005,E088	3
chr11	113256708	113256762	E056	1
chr11	113256839	113256879	E086	1
chr11	113256933	113257004	E022	1
chr11	113257195	113257380	E021,E081,E119	3
chr11	113257415	113257469	E081	1
chr11	113257534	113257584	E007	1
chr11	113257598	113258986	E003,E004,E005,E007,E008,E021,E022,E055,E056,E057,E080,E083,E085,E086,E088,E091,E092,E093,E097,E098,E100,E109,E116,E119,E124,E127,E128	27
chr11	113259011	113259214	E003,E022,E091,E124	4
```
