## Supplementary material for "High-throughput functional analysis of IncRNA core promoters elucidatesrules governing tissue-specificity": All-DNase.merged.macs2.narrowPeak.named_with_count.bed (part 28 of 160)

```
chr11	113259488	113259528	E086	1
chr11	113259580	113259620	E086	1
chr11	113259643	113259693	E050	1
chr11	113259913	113260020	E081	1
chr11	113260064	113260521	E003,E004,E005,E007,E008,E021,E022,E059,E081,E086,E120,E121	12
chr11	113260614	113260717	E004	1
chr11	113261092	113261142	E082	1
chr11	113261639	113261713	E051	1
chr11	113262331	113262429	E007,E022	2
chr11	113262680	113262835	E119	1
chr11	113262975	113263570	E006,E055,E056,E081,E082,E120,E126,E127	8
chr11	113264078	113264142	E127	1
chr11	113264303	113264359	E100	1
chr11	113264373	113264614	E086,E091	2
chr11	113265507	113265581	E125	1
chr11	113265625	113265730	E022,E086	2
chr11	113266041	113266111	E118	1
chr11	113266378	113266442	E124	1
chr11	113266494	113266603	E055,E086	2
chr11	113266937	113266987	E022	1
chr11	113267437	113267483	E080	1
chr11	113267526	113267591	E121	1
chr11	113267605	113267655	E088	1
chr11	113267912	113268205	E005,E021,E022,E086,E127	5
chr11	113268479	113268533	E097	1
chr11	113268603	113268653	E051	1
chr11	113268789	113269010	E005,E091,E097,E119,E127	5
chr11	113269594	113269644	E090	1
chr11	113270018	113270068	E017	1
chr11	113270288	113270392	E124	1
chr11	113270498	113270542	E097	1
chr11	113270630	113270768	E021,E080,E098	3
chr11	113271350	113271461	E050,E083	2
chr11	113271541	113271605	E124	1
chr11	113271725	113271790	E022	1
chr11	113272388	113272957	E028,E050,E051,E055,E056,E057,E059,E080,E081,E082,E083,E086,E088,E089,E090,E092,E093,E094,E098,E100,E109,E114,E117,E119,E120,E121,E122,E126,E127	29
chr11	113273076	113273252	E119	1
chr11	113273399	113273453	E033	1
chr11	113275146	113275196	E007	1
chr11	113275479	113275559	E022,E119	2
chr11	113275641	113275691	E022	1
chr11	113275751	113276277	E028,E057,E082,E119,E127	5
chr11	113276441	113276515	E127	1
chr11	113276517	113276578	E120,E126	2
chr11	113276685	113276735	E007	1
chr11	113276965	113277087	E082,E093,E127	3
chr11	113277270	113277375	E125	1
chr11	113277608	113277668	E033	1
chr11	113277740	113277790	E090	1
chr11	113278175	113278225	E022	1
chr11	113278292	113278361	E098	1
chr11	113278614	113278762	E022,E098	2
chr11	113278771	113278946	E007,E109,E119,E127	4
chr11	113278988	113279067	E007,E121	2
chr11	113279087	113279348	E083,E088,E089,E121	4
chr11	113279404	113279481	E121	1
chr11	113279518	113279622	E093,E098	2
chr11	113280437	113280528	E028,E100	2
chr11	113280731	113280798	E007,E098	2
chr11	113280945	113280995	E022	1
chr11	113281407	113281480	E022,E086	2
chr11	113281513	113281553	E034	1
chr11	113282771	113282821	E017	1
chr11	113283464	113283586	E100	1
chr11	113283745	113283795	E082	1
chr11	113284620	113284670	E007	1
chr11	113285202	113285256	E128	1
chr11	113285996	113286046	E093	1
chr11	113286823	113286910	E032	1
chr11	113287621	113287691	E051	1
chr11	113287838	113287918	E093,E097	2
chr11	113288295	113288522	E029,E080,E116	3
chr11	113288910	113288982	E055,E090	2
chr11	113289634	113289684	E021	1
chr11	113290131	113290638	E022,E081,E082,E083,E086,E089,E120,E121	8
chr11	113290915	113291023	E029,E046	2
chr11	113291103	113291153	E121	1
chr11	113291194	113291244	E021	1
chr11	113291305	113291377	E051	1
chr11	113291485	113291609	E093	1
chr11	113291707	113291782	E056,E083,E089	3
chr11	113292388	113292440	E080	1
chr11	113292849	113292919	E021	1
chr11	113294269	113294319	E046	1
chr11	113294320	113294382	E086	1
chr11	113294574	113294638	E017	1
chr11	113295303	113295353	E021	1
chr11	113295524	113295574	E082	1
chr11	113296318	113296368	E109	1
chr11	113298120	113298408	E056,E057,E119,E120	4
chr11	113299254	113299322	E017	1
chr11	113299634	113299714	E119	1
chr11	113299736	113299786	E022	1
chr11	113299854	113299904	E085	1
chr11	113300194	113301096	E004,E006,E021,E028,E046,E057,E083,E119,E120,E121,E123,E127	12
chr11	113301135	113301296	E082,E121	2
chr11	113301308	113301358	E022	1
chr11	113302526	113302576	E089	1
chr11	113302657	113302707	E007	1
chr11	113303176	113303301	E081,E093	2
chr11	113303425	113303475	E022	1
chr11	113303587	113303677	E021	1
chr11	113303809	113303859	E022	1
chr11	113304110	113304160	E021	1
chr11	113304302	113304342	E086	1
chr11	113304384	113304434	E021	1
chr11	113304812	113304862	E022	1
chr11	113305238	113305298	E029	1
chr11	113305649	113305699	E022	1
chr11	113305794	113305834	E086	1
chr11	113305945	113305995	E022	1
chr11	113306042	113306120	E081,E086	2
chr11	113306469	113306684	E080,E090,E097	3
chr11	113306758	113306820	E097	1
chr11	113307616	113307885	E003,E022,E080,E081,E082,E120,E121	7
chr11	113307952	113307992	E034	1
chr11	113308511	113308561	E007	1
chr11	113308814	113308864	E022	1
chr11	113309489	113309564	E127	1
chr11	113309793	113309863	E118	1
chr11	113310599	113311042	E005,E022,E028,E088,E116,E119,E123	7
chr11	113311135	113311215	E091	1
chr11	113311776	113311918	E126	1
chr11	113312037	113312114	E007,E029	2
chr11	113312355	113312409	E127	1
chr11	113313076	113313570	E004,E005,E007,E008,E022,E034,E046,E080	8
chr11	113313779	113313861	E007	1
chr11	113314306	113314391	E082	1
chr11	113315344	113315738	E081,E082,E083,E086,E092,E127	6
chr11	113315748	113315794	E086	1
chr11	113316234	113316310	E005	1
chr11	113316321	113316373	E086	1
chr11	113316601	113318248	E005,E006,E017,E021,E022,E028,E046,E057,E081,E090,E091,E092,E098,E119,E121,E125,E127,E128	18
chr11	113318286	113319412	E005,E006,E017,E022,E028,E056,E057,E059,E080,E083,E091,E093,E100,E119,E120,E121,E123,E125,E126,E127,E128	21
chr11	113319537	113319587	E093	1
chr11	113319667	113319841	E091	1
chr11	113319929	113319983	E127	1
chr11	113321094	113321144	E091	1
chr11	113321395	113321455	E006	1
chr11	113322439	113322549	E006,E119	2
chr11	113322665	113323465	E004,E006,E008,E017,E021,E028,E056,E059,E091,E120,E121,E125,E126,E128	14
chr11	113323668	113323718	E046	1
chr11	113323891	113323941	E082	1
chr11	113326991	113327098	E119	1
chr11	113327167	113327221	E127	1
chr11	113327715	113327765	E022	1
chr11	113327853	113327996	E003,E021	2
chr11	113328149	113328199	E091	1
chr11	113328260	113328313	E022	1
chr11	113328351	113328905	E003,E004,E007,E008,E021,E022,E080,E082,E084,E091,E109,E119	12
chr11	113328943	113329078	E109	1
chr11	113329161	113329225	E109	1
chr11	113329587	113329647	E003	1
chr11	113330593	113330715	E081,E082,E124	3
chr11	113330823	113330873	E022	1
chr11	113331170	113331220	E021	1
chr11	113331335	113331385	E121	1
chr11	113331474	113331518	E080	1
chr11	113331669	113331731	E127	1
chr11	113332532	113332582	E021	1
chr11	113332972	113333075	E021	1
chr11	113333161	113333211	E091	1
chr11	113334265	113334431	E005,E021,E121,E125,E127	5
chr11	113334882	113334945	E021	1
chr11	113335150	113335494	E028,E057,E119,E120,E121,E124,E127	7
chr11	113336286	113336892	E007,E028,E057,E119,E127,E128	6
chr11	113338505	113338569	E124	1
chr11	113338979	113339029	E082	1
chr11	113339512	113339973	E003,E005,E007,E021,E022,E086,E120,E121,E125,E128	10
chr11	113340076	113340222	E005	1
chr11	113340844	113341324	E003,E005,E021,E022,E089,E120,E121,E127	8
chr11	113341473	113341527	E017	1
chr11	113341616	113341689	E109	1
chr11	113343351	113343423	E021,E022	2
chr11	113343467	113343517	E017	1
chr11	113344201	113344516	E007,E008,E022,E120	4
chr11	113344847	113346648	E003,E004,E005,E006,E007,E008,E017,E021,E022,E028,E029,E032,E033,E034,E046,E050,E051,E055,E056,E057,E059,E080,E081,E082,E083,E084,E085,E086,E088,E089,E090,E091,E092,E093,E094,E097,E098,E100,E109,E114,E116,E117,E118,E119,E120,E121,E122,E123,E125,E126,E127,E128	52
chr11	113346653	113346737	E021	1
chr11	113347039	113347119	E028	1
chr11	113347280	113347384	E007,E085	2
chr11	113347406	113347476	E127	1
chr11	113347523	113347582	E093	1
chr11	113348061	113348398	E003,E004,E006,E007,E008,E021,E022,E056,E080,E083,E086,E088,E120,E121,E127	15
chr11	113348734	113348825	E022	1
chr11	113349216	113349282	E021	1
chr11	113349826	113349910	E097,E118	2
chr11	113350144	113350527	E028,E057,E119,E127	4
chr11	113350530	113350586	E098	1
chr11	113350597	113350647	E021	1
chr11	113351387	113351437	E032	1
chr11	113351813	113351940	E081,E082	2
chr11	113352019	113352219	E081,E082,E119	3
chr11	113352504	113352791	E006,E028,E059,E080,E086,E127	6
chr11	113353444	113353548	E122	1
chr11	113354420	113354487	E086	1
chr11	113354889	113355004	E093	1
chr11	113355108	113355204	E021	1
chr11	113355216	113355266	E093	1
chr11	113355324	113355374	E007	1
chr11	113355479	113355529	E091	1
chr11	113359632	113360266	E007,E017,E022,E028,E055,E056,E057,E119,E120,E121,E125,E126,E127	13
chr11	113361004	113361044	E034	1
chr11	113361345	113361408	E017	1
chr11	113363462	113363512	E021	1
chr11	113363638	113363738	E007,E033	2
chr11	113363741	113363821	E008	1
chr11	113363839	113364264	E021,E032,E033,E046,E050,E051,E116	7
chr11	113364341	113364381	E086	1
chr11	113364896	113364985	E017,E021,E055,E056,E089,E091	6
chr11	113365569	113365649	E057	1
chr11	113366341	113366395	E098	1
chr11	113367075	113367436	E028,E121,E128	3
chr11	113367792	113367904	E080,E082,E098	3
chr11	113367954	113368082	E082	1
chr11	113368109	113368291	E080,E081,E082,E084,E092,E097,E125	7
chr11	113368553	113368730	E056,E057	2
chr11	113371195	113371249	E098	1
chr11	113371527	113371586	E092	1
chr11	113372639	113372693	E081	1
chr11	113375109	113375189	E123	1
chr11	113375375	113375711	E005,E059,E081,E083,E109,E122,E124	7
chr11	113375792	113376205	E021,E028,E034,E055,E056,E057,E059,E081,E084,E085,E125,E127,E128	13
chr11	113376244	113377623	E004,E005,E017,E021,E028,E055,E056,E057,E059,E080,E081,E082,E084,E085,E086,E088,E089,E090,E092,E100,E109,E118,E119,E120,E121,E125,E126,E127,E128	29
chr11	113377763	113377920	E007,E057,E091	3
chr11	113378060	113378423	E007,E017,E028,E056,E057,E083,E116,E119,E127	9
chr11	113379771	113379821	E032	1
chr11	113380083	113380455	E022,E028,E057,E119,E127	5
chr11	113380465	113380519	E127	1
chr11	113380531	113380713	E057	1
chr11	113380799	113380849	E007	1
chr11	113380908	113381434	E005,E007,E021,E028,E057,E119,E127	7
chr11	113381469	113381541	E124	1
chr11	113382318	113382368	E082	1
chr11	113382568	113382626	E007	1
chr11	113382664	113382719	E114	1
chr11	113383382	113383569	E093	1
chr11	113383729	113383789	E029	1
chr11	113385531	113385935	E028,E029,E057,E119,E127	5
chr11	113385981	113386147	E028,E119	2
chr11	113386261	113386321	E006	1
chr11	113386503	113386578	E051,E091	2
chr11	113387012	113387108	E127	1
chr11	113387179	113387354	E056,E120,E128	3
chr11	113387938	113388002	E127	1
chr11	113388249	113388334	E126,E127,E128	3
chr11	113389600	113389685	E091,E114	2
chr11	113389896	113390458	E007,E028,E120	3
chr11	113390534	113391114	E007,E028,E057,E086,E120,E121,E124,E125,E126,E128	10
chr11	113392336	113392866	E028,E056,E057,E059,E119,E120,E121,E126,E127	9
chr11	113393554	113393604	E007	1
chr11	113394178	113394231	E022	1
chr11	113394365	113394510	E091	1
chr11	113394579	113394629	E089	1
chr11	113395309	113395449	E080,E123	2
chr11	113395865	113396187	E004,E122,E127	3
chr11	113397294	113397629	E057,E119	2
chr11	113398084	113398175	E119	1
chr11	113399217	113399267	E021	1
chr11	113399365	113399416	E091	1
chr11	113399525	113400785	E005,E006,E022,E028,E057,E059,E083,E091,E100,E119,E120,E121,E123,E125,E127,E128	16
chr11	113400816	113400904	E119	1
chr11	113401169	113401231	E021	1
chr11	113401647	113401697	E085	1
chr11	113401736	113401786	E021	1
chr11	113401871	113402293	E084,E085,E109	3
chr11	113402393	113403022	E003,E004,E017,E021,E022,E050,E055,E056,E057,E082,E083,E084,E085,E086,E088,E089,E090,E091,E092,E093,E097,E109,E119,E120,E121,E123,E124,E126,E127	29
chr11	113403039	113403100	E084	1
chr11	113403172	113403832	E003,E004,E005,E006,E007,E008,E017,E021,E022,E028,E029,E032,E033,E034,E046,E050,E051,E055,E056,E057,E059,E080,E081,E082,E083,E084,E085,E086,E088,E089,E090,E091,E092,E093,E094,E097,E098,E100,E109,E114,E116,E117,E118,E119,E120,E121,E122,E123,E124,E125,E126,E127,E128	53
chr11	113403950	113404259	E028,E050,E082,E086,E090,E091,E098,E122	8
chr11	113405172	113405325	E119	1
chr11	113405332	113405393	E007	1
chr11	113405409	113405692	E007,E028,E084,E086,E119,E120,E121,E123	8
chr11	113407575	113407655	E123	1
chr11	113408054	113408098	E097	1
chr11	113408472	113408534	E109	1
chr11	113408594	113408966	E007,E017,E034,E109	4
chr11	113409202	113409477	E007,E022,E120,E121	4
chr11	113409649	113409701	E021	1
chr11	113409731	113409825	E007	1
chr11	113409838	113410037	E003,E021,E081,E082,E091	5
chr11	113410533	113410668	E006,E091	2
chr11	113410743	113410853	E021	1
chr11	113410982	113411693	E003,E004,E008,E021,E022,E098,E109,E121	8
chr11	113411739	113411895	E008,E098,E120,E121,E123	5
chr11	113411909	113412028	E005,E022,E100,E123	4
chr11	113412095	113412231	E008,E126	2
chr11	113412491	113412541	E022	1
chr11	113412756	113412840	E017	1
chr11	113413212	113413295	E127	1
chr11	113414934	113414984	E082	1
chr11	113415589	113415639	E109	1
chr11	113416119	113416169	E021	1
chr11	113416298	113416348	E091	1
chr11	113417542	113418269	E006,E007,E017,E028,E055,E056,E057,E059,E119,E120,E121,E123,E125,E126,E127,E128	16
chr11	113418323	113418439	E125,E127	2
chr11	113418500	113418733	E003,E004,E022	3
chr11	113419052	113419274	E120,E123,E125,E127,E128	5
chr11	113419302	113419359	E086	1
chr11	113419640	113421365	E004,E005,E007,E021,E022,E028,E057,E080,E086,E091,E119,E120,E121,E123,E125,E127,E128	17
chr11	113421498	113421578	E123	1
chr11	113421985	113422065	E123	1
chr11	113422449	113422532	E021	1
chr11	113422966	113423063	E123	1
chr11	113423230	113423352	E007,E021	2
chr11	113423433	113423501	E003	1
chr11	113423719	113423769	E007	1
chr11	113423826	113424584	E003,E004,E005,E006,E007,E008,E017,E021,E022,E028,E055,E056,E057,E059,E082,E086,E090,E091,E097,E098,E100,E114,E119,E120,E121,E123,E125,E126,E127,E128	30
chr11	113424590	113425084	E003,E022,E080,E081,E082,E086,E089,E092,E114,E119,E121,E123,E127,E128	14
chr11	113425153	113425715	E005,E057,E081,E082,E084,E086,E091,E092,E094,E109,E116,E119,E121,E123,E126,E127	16
chr11	113425717	113426419	E005,E006,E007,E021,E022,E081,E082,E086,E089,E090,E091,E097,E109,E120,E121,E123,E125,E127,E128	19
chr11	113426567	113426647	E123	1
chr11	113426787	113427239	E004,E007,E084,E085,E092,E094,E109,E123,E128	9
chr11	113427651	113427716	E003	1
chr11	113428092	113428209	E003,E017,E022,E091,E124	5
chr11	113428430	113428482	E007	1
chr11	113428851	113428907	E120	1
chr11	113429465	113429515	E021	1
chr11	113429562	113429705	E007,E021,E088,E091,E120	5
chr11	113429743	113430042	E003,E005,E091,E093	4
chr11	113430243	113430325	E083,E091,E093	3
chr11	113430426	113430476	E022	1
chr11	113430648	113430748	E021,E127	2
chr11	113430800	113430880	E123	1
chr11	113431587	113431717	E005,E034,E091	3
chr11	113431759	113431942	E022,E091	2
chr11	113432191	113432269	E082,E091	2
chr11	113432274	113432334	E005	1
chr11	113432415	113432492	E021	1
chr11	113432503	113432568	E003	1
chr11	113432998	113434274	E003,E004,E005,E007,E008,E021,E022,E028,E050,E057,E081,E082,E086,E090,E091,E116,E120,E126,E127	19
chr11	113434522	113435996	E004,E005,E017,E021,E028,E057,E081,E082,E083,E084,E085,E088,E089,E090,E091,E092,E098,E109,E119,E120,E126,E127	22
chr11	113436054	113436225	E005,E081	2
chr11	113436295	113436387	E127	1
chr11	113436692	113436742	E046	1
chr11	113437011	113437135	E005,E021	2
chr11	113437391	113437514	E003,E059,E091,E127	4
chr11	113437587	113437637	E021	1
chr11	113437697	113437737	E086	1
chr11	113437786	113437866	E123	1
chr11	113438130	113438200	E127	1
chr11	113438446	113438496	E022	1
chr11	113438769	113439911	E007,E008,E021,E080,E081,E082,E086,E088,E089,E090,E092,E093,E121,E123	14
chr11	113440063	113440511	E021,E081,E082	3
chr11	113440702	113440942	E057,E123,E127	3
chr11	113441375	113441439	E007	1
chr11	113441725	113442005	E017,E080,E085,E091,E109,E117	6
chr11	113442131	113442243	E090	1
chr11	113442293	113442672	E003,E007,E021,E022,E090,E097	6
chr11	113442729	113443474	E089,E090,E093,E097,E120,E125,E126,E128	8
chr11	113444373	113444433	E005	1
chr11	113444992	113445654	E007,E021,E090,E120,E121,E123,E126,E127	8
chr11	113445716	113445978	E007,E120,E121	3
chr11	113446109	113446186	E121	1
chr11	113446976	113447026	E022	1
chr11	113447169	113447303	E109	1
chr11	113447523	113447593	E022	1
chr11	113447618	113447672	E109	1
chr11	113447758	113448212	E090,E109,E120,E121,E125	5
chr11	113448288	113448338	E050	1
chr11	113448495	113449146	E003,E004,E007,E008,E021,E022,E028,E050,E051,E080,E081,E082,E084,E086,E088,E092,E094,E109,E119,E123,E127	21
chr11	113449262	113449551	E003,E007,E022,E028,E046	5
chr11	113449594	113449650	E007	1
chr11	113449726	113450398	E003,E004,E007,E008,E021,E022,E028,E080,E100,E123,E124,E128	12
chr11	113450611	113450720	E007,E123	2
chr11	113450892	113450977	E093	1
chr11	113450997	113451047	E022	1
chr11	113451209	113451259	E022	1
chr11	113451323	113451536	E123	1
chr11	113452104	113452154	E082	1
chr11	113452554	113452700	E017,E080,E120,E121,E123,E126	6
chr11	113453733	113453793	E125	1
chr11	113454122	113454287	E005,E029,E117	3
chr11	113455723	113456034	E123	1
chr11	113456134	113456248	E057	1
chr11	113457787	113458534	E005,E021,E022,E028,E057,E081,E083,E086,E089,E098,E100,E116,E119,E120,E121,E123,E125,E126,E127,E128	20
chr11	113459112	113459186	E005	1
chr11	113459874	113459924	E022	1
chr11	113460039	113460138	E123	1
chr11	113460221	113460275	E126	1
chr11	113460882	113460936	E127	1
chr11	113461380	113461453	E033	1
chr11	113461681	113461731	E051	1
chr11	113461808	113462274	E005,E021,E022,E080,E081,E082,E086,E092,E093,E121,E123	11
chr11	113464079	113464999	E022,E046,E050,E051,E080,E086,E090,E093,E100,E116,E120,E121,E123,E125,E126,E128	16
chr11	113465522	113465577	E128	1
chr11	113465913	113466006	E120	1
chr11	113466147	113466197	E007	1
chr11	113466211	113466283	E120	1
chr11	113466817	113466867	E046	1
chr11	113466878	113466958	E123	1
chr11	113467491	113467600	E022	1
chr11	113467837	113468018	E003,E022,E081,E082,E089,E121	6
chr11	113469030	113469080	E082	1
chr11	113469156	113469206	E007	1
chr11	113469953	113470003	E046	1
chr11	113472831	113473217	E005,E007,E021,E022,E109,E127	6
chr11	113473380	113473434	E100	1
chr11	113473988	113474527	E007,E017,E081,E082,E083,E088,E089,E090,E092,E097,E098,E100,E120,E121,E122,E125,E126,E128	18
chr11	113474575	113474863	E022,E083,E100,E114,E126	5
chr11	113477569	113477670	E124	1
chr11	113482204	113482337	E021,E022	2
chr11	113482886	113482966	E022,E123,E127	3
chr11	113483007	113483135	E028,E123	2
chr11	113483593	113483766	E022,E123	2
chr11	113483807	113483945	E123	1
chr11	113484020	113485189	E007,E021,E022,E033,E050,E051,E083,E094,E109,E116,E123,E124,E125,E126,E128	15
chr11	113485347	113486289	E003,E004,E021,E022,E034,E080,E082,E083,E089,E090,E091,E094,E100,E109,E123	15
chr11	113486476	113486838	E017,E022,E056,E082,E083,E086,E089,E090,E093,E100,E119,E120,E121,E123,E125,E126,E127,E128	18
chr11	113486853	113487047	E046,E123	2
chr11	113487056	113487169	E081,E082	2
chr11	113487437	113487491	E127	1
chr11	113487638	113487745	E081	1
chr11	113487976	113488159	E123	1
chr11	113488160	113488453	E093,E123	2
chr11	113488583	113488670	E123	1
chr11	113488963	113489725	E017,E021,E022,E028,E056,E057,E100,E117,E119,E120,E121,E125,E126,E127,E128	15
chr11	113489874	113490000	E028	1
chr11	113490283	113490344	E017	1
chr11	113490498	113490548	E021	1
chr11	113491387	113491437	E089	1
chr11	113491799	113491855	E046	1
chr11	113492091	113492176	E022,E127	2
chr11	113492719	113492773	E081	1
chr11	113492800	113492854	E098	1
chr11	113493185	113493451	E123	1
chr11	113493797	113494217	E017,E055,E056,E120,E121,E123,E125,E126,E128	9
chr11	113494295	113494595	E093,E123,E125,E128	4
chr11	113494691	113495291	E081,E123	2
chr11	113495340	113495401	E086	1
chr11	113495433	113495738	E003,E086,E123,E125	4
chr11	113495889	113496307	E081,E086,E097,E123	4
chr11	113497269	113497319	E046	1
chr11	113497421	113497913	E005,E033,E083,E120,E123,E125,E126	7
chr11	113498359	113498419	E003	1
chr11	113498658	113499028	E081,E082,E097	3
chr11	113499354	113500462	E003,E004,E007,E008,E021,E022,E081,E082,E090,E098,E119,E121,E123	13
chr11	113500504	113500826	E008,E021,E022	3
chr11	113500959	113501095	E003,E081	2
chr11	113501112	113501212	E007,E021	2
chr11	113502457	113502933	E089,E090,E123,E126	4
chr11	113502941	113503128	E123	1
chr11	113503300	113503420	E022,E034,E086	3
chr11	113503554	113504242	E007,E021,E056,E098,E100,E120,E121,E125,E126,E128	10
chr11	113504535	113504709	E034,E123	2
chr11	113504914	113505031	E123	1
chr11	113505056	113505106	E121	1
chr11	113505172	113506735	E007,E021,E022,E028,E057,E114,E120,E121,E123,E125,E126,E128	12
chr11	113507160	113507368	E021,E124	2
chr11	113507855	113507953	E120,E126	2
chr11	113508511	113508747	E017,E123,E126,E128	4
chr11	113508829	113508950	E017,E080,E081	3
chr11	113508957	113509064	E080,E127	2
chr11	113509159	113509504	E021,E080,E086,E123	4
chr11	113510520	113510578	E093	1
chr11	113510876	113510930	E098	1
chr11	113511035	113511085	E046	1
chr11	113511522	113511576	E127	1
chr11	113512130	113512216	E081,E126	2
chr11	113512933	113513071	E119,E123	2
chr11	113513323	113513602	E055,E082,E090,E098,E120,E121,E125,E126,E128	9
chr11	113513787	113514269	E081,E082,E084,E085	4
chr11	113514426	113514481	E021	1
chr11	113514563	113514785	E007,E021,E022,E083	4
chr11	113514844	113514884	E086	1
chr11	113515003	113515064	E086	1
chr11	113515269	113515801	E003,E004,E005,E080,E083,E086,E093,E123	8
chr11	113516009	113516107	E094,E123	2
chr11	113516369	113516930	E007,E084,E085,E098,E100,E120,E121,E126,E127,E128	10
chr11	113516954	113517112	E083,E085,E123	3
chr11	113517133	113517369	E091,E097,E120,E121	4
chr11	113517836	113518319	E022,E084,E091,E109,E121,E123	6
chr11	113518351	113518391	E086	1
chr11	113518662	113518927	E120,E121,E123,E125,E128	5
chr11	113519295	113519486	E029,E123	2
chr11	113519538	113519638	E117	1
chr11	113521022	113521072	E017	1
chr11	113521945	113522005	E029	1
chr11	113522070	113522120	E022	1
chr11	113522414	113522464	E022	1
chr11	113522739	113522799	E003	1
chr11	113523134	113523398	E022,E083,E120,E121	4
chr11	113523841	113523896	E051	1
chr11	113524066	113524185	E123	1
chr11	113524456	113524526	E051,E125	2
chr11	113525449	113525494	E097	1
chr11	113525993	113526033	E086	1
chr11	113533833	113534036	E123	1
chr11	113534096	113536942	E004,E005,E007,E017,E021,E022,E028,E029,E046,E055,E056,E057,E082,E084,E085,E086,E088,E091,E092,E094,E098,E100,E109,E114,E117,E118,E119,E120,E121,E123,E125,E126,E127,E128	34
chr11	113537089	113537178	E123	1
chr11	113537446	113537562	E123	1
chr11	113537605	113537685	E123	1
chr11	113538065	113539640	E021,E028,E057,E094,E114,E116,E119,E120,E121,E123,E125,E126,E127,E128	14
chr11	113539642	113541771	E003,E004,E008,E021,E022,E046,E083,E084,E116,E120,E121,E123	12
chr11	113541817	113541867	E091	1
chr11	113541942	113542168	E123	1
chr11	113542235	113542388	E123	1
chr11	113543631	113544262	E007,E008,E017,E021,E080,E082,E083,E098,E121,E123,E125,E126	12
chr11	113544317	113544957	E007,E017,E022,E055,E056,E080,E081,E091,E120,E121,E123,E125,E126,E128	14
chr11	113544973	113545062	E028	1
chr11	113545086	113546821	E004,E006,E007,E017,E028,E046,E055,E056,E057,E059,E080,E081,E082,E083,E086,E088,E089,E090,E094,E098,E100,E116,E119,E120,E121,E123,E125,E126,E127,E128	30
chr11	113547432	113547791	E050,E090,E123	3
chr11	113548116	113548195	E017,E125	2
chr11	113548492	113548638	E081,E082,E125	3
chr11	113549439	113549502	E081,E086	2
chr11	113549610	113549690	E123	1
chr11	113549790	113549840	E022	1
chr11	113550651	113550701	E021	1
chr11	113550771	113550861	E021	1
chr11	113551270	113551357	E022	1
chr11	113551534	113553216	E003,E004,E007,E017,E021,E022,E032,E080,E081,E083,E084,E085,E086,E088,E089,E090,E092,E094,E109,E121,E123,E125,E128	23
chr11	113553265	113553319	E127	1
chr11	113553328	113553725	E007,E086,E091,E120,E121,E125,E128	7
chr11	113553884	113553940	E017,E086	2
chr11	113554007	113554071	E124	1
chr11	113554221	113554271	E121	1
chr11	113554333	113554744	E007,E084,E092,E109,E124	5
chr11	113554835	113554941	E090	1
chr11	113555064	113555591	E007,E055,E056,E083,E086,E089,E090,E123,E126	9
chr11	113555765	113555815	E089	1
chr11	113556158	113556221	E021,E022,E084	3
chr11	113556414	113557136	E021,E022,E081,E082,E084,E109,E116,E120,E123,E126	10
chr11	113557504	113557544	E086	1
chr11	113558616	113559258	E007,E022,E050,E081,E086,E100,E121,E123,E125	9
chr11	113559559	113559639	E123	1
chr11	113559711	113559751	E086	1
chr11	113560143	113560299	E017,E100,E123	3
chr11	113560376	113560927	E021,E086,E094,E109,E117,E120,E121,E123,E127	9
chr11	113561009	113562369	E003,E004,E006,E007,E008,E017,E021,E022,E028,E034,E055,E056,E057,E059,E080,E083,E084,E085,E086,E091,E092,E093,E094,E097,E100,E109,E114,E117,E118,E119,E120,E121,E123,E125,E126,E127,E128	37
chr11	113562458	113562512	E098	1
chr11	113562515	113562565	E109	1
chr11	113563077	113563305	E007,E057,E119	3
chr11	113563434	113563535	E003,E125	2
chr11	113563545	113563630	E124	1
chr11	113563763	113563880	E003,E021	2
chr11	113564065	113564125	E029	1
chr11	113564256	113564348	E125	1
chr11	113564353	113564407	E100	1
chr11	113564665	113564715	E091	1
chr11	113565082	113565202	E021,E097	2
chr11	113565405	113565445	E034	1
chr11	113565885	113565976	E093	1
chr11	113566116	113566166	E121	1
chr11	113566304	113566453	E017,E123	2
chr11	113566493	113566543	E007	1
chr11	113566555	113566624	E033	1
chr11	113567600	113567729	E094	1
chr11	113567989	113568056	E089,E093	2
chr11	113568322	113569581	E007,E017,E021,E022,E028,E056,E081,E083,E089,E092,E093,E094,E098,E118,E119,E120,E121,E123,E125,E126,E127,E128	22
chr11	113569681	113569927	E022,E092,E119,E123	4
chr11	113570058	113570126	E007	1
chr11	113570345	113570413	E093	1
chr11	113570498	113570587	E032,E100	2
chr11	113570610	113570660	E093	1
chr11	113571187	113571237	E114	1
chr11	113571357	113571719	E005,E022,E123	3
chr11	113571766	113571851	E127	1
chr11	113572299	113572359	E003	1
chr11	113573220	113573270	E021	1
chr11	113574788	113574838	E022	1
chr11	113574883	113574937	E081	1
chr11	113575301	113575387	E089	1
chr11	113575393	113575443	E021	1
chr11	113575861	113575933	E007	1
chr11	113576125	113576491	E007,E059,E086,E092	4
chr11	113576498	113576548	E017	1
chr11	113576549	113577507	E003,E007,E021,E022,E029,E059,E081,E082,E083,E084,E088,E090,E092,E093,E118	15
chr11	113577545	113577625	E059	1
chr11	113577796	113577864	E021	1
chr11	113579350	113579404	E127	1
chr11	113579794	113579873	E007	1
chr11	113580225	113580284	E098	1
chr11	113580691	113580771	E123	1
chr11	113580826	113580876	E082	1
chr11	113580971	113581113	E059	1
chr11	113581238	113581338	E119	1
chr11	113581875	113581935	E125	1
chr11	113582269	113582349	E119	1
chr11	113582578	113582629	E021	1
chr11	113584981	113585031	E021	1
chr11	113585105	113585187	E021	1
chr11	113585799	113585859	E125	1
chr11	113585896	113586405	E123	1
chr11	113586688	113586760	E120	1
chr11	113586804	113586854	E032	1
chr11	113586970	113587105	E059	1
chr11	113587160	113587210	E021	1
chr11	113587243	113587297	E127	1
chr11	113587353	113587403	E022	1
chr11	113589169	113589219	E022	1
chr11	113590499	113590549	E050	1
chr11	113591738	113591818	E119	1
chr11	113591837	113591990	E022,E057	2
chr11	113592316	113592896	E017,E021,E022,E028,E055,E056,E057,E083,E098,E100,E119,E120,E126,E127	14
chr11	113593044	113593256	E017,E059,E083,E086	4
chr11	113593440	113593569	E119	1
chr11	113593636	113593744	E005	1
chr11	113593786	113593965	E005,E092,E094,E109,E118	5
chr11	113594024	113594107	E118	1
chr11	113594127	113594308	E021,E022,E123	3
chr11	113594385	113594435	E021	1
chr11	113594476	113594780	E007,E080,E081,E120,E121	5
chr11	113594809	113594859	E088	1
chr11	113595245	113595285	E086	1
chr11	113595380	113595439	E022	1
chr11	113595616	113595720	E080,E092,E093,E123	4
chr11	113596176	113596230	E033	1
chr11	113596231	113596458	E084,E085,E121,E123	4
chr11	113596504	113597247	E007,E084,E085,E092,E094,E100,E109,E118,E123	9
chr11	113598278	113598318	E034	1
chr11	113598628	113598672	E097	1
chr11	113598990	113599097	E123	1
chr11	113599292	113599387	E123	1
chr11	113599426	113600513	E004,E017,E022,E028,E029,E050,E051,E055,E056,E057,E109,E114,E119,E120,E121,E122,E123,E124,E125,E127,E128	21
chr11	113600624	113600703	E017,E056	2
chr11	113600740	113601004	E055,E056,E119,E123,E127	5
chr11	113601115	113601195	E123	1
chr11	113601253	113601490	E100,E123	2
chr11	113601515	113602496	E003,E004,E005,E006,E007,E008,E017,E021,E022,E028,E029,E032,E033,E050,E051,E055,E056,E057,E059,E080,E081,E082,E083,E084,E085,E086,E088,E089,E090,E091,E092,E093,E094,E097,E098,E100,E109,E114,E116,E117,E118,E119,E120,E121,E122,E123,E124,E125,E126,E127,E128	51
chr11	113602501	113602545	E097	1
chr11	113602750	113603062	E086,E097,E098,E100,E128	5
chr11	113603545	113603663	E123	1
chr11	113604350	113604542	E081,E082	2
chr11	113605714	113605764	E046	1
chr11	113606034	113606170	E119,E127	2
chr11	113607017	113607122	E125,E128	2
chr11	113607156	113607298	E086,E125,E127	3
chr11	113607320	113607411	E021,E082	2
chr11	113607544	113607961	E081,E082	2
chr11	113608019	113608069	E089	1
chr11	113608227	113608287	E006	1
chr11	113608384	113608559	E017,E055,E080,E097,E122,E125,E127,E128	8
chr11	113608619	113608683	E124	1
chr11	113608824	113608880	E127	1
chr11	113610050	113610186	E007,E091,E121	3
chr11	113610413	113610463	E021	1
chr11	113610723	113610777	E098	1
chr11	113610801	113610855	E128	1
chr11	113611506	113611679	E080	1
chr11	113613604	113613685	E123	1
chr11	113614687	113614755	E086	1
chr11	113615710	113615760	E082	1
chr11	113617505	113617684	E022,E123	2
chr11	113619067	113619141	E127	1
chr11	113619770	113619830	E125	1
chr11	113619852	113620030	E021,E059,E120	3
chr11	113620119	113620216	E059,E120,E121	3
chr11	113621943	113621998	E022	1
chr11	113622069	113622119	E032	1
chr11	113622627	113622673	E097	1
chr11	113622728	113623157	E097	1
chr11	113624818	113624858	E086	1
chr11	113626212	113626262	E032	1
chr11	113626308	113626362	E127	1
chr11	113626381	113626461	E123	1
chr11	113626870	113626935	E046	1
chr11	113626955	113627035	E116	1
chr11	113628470	113628576	E081,E082	2
chr11	113628689	113628729	E034	1
chr11	113629813	113629875	E086	1
chr11	113630057	113630111	E127	1
chr11	113630410	113630475	E127	1
chr11	113630970	113631291	E081,E082	2
chr11	113631316	113631640	E021,E059,E082,E123	4
chr11	113632781	113632857	E007	1
chr11	113633018	113633072	E033	1
chr11	113633073	113633123	E017	1
chr11	113635350	113635537	E046,E050,E123	3
chr11	113635629	113635827	E028,E050,E116,E122	4
chr11	113635865	113635906	E034	1
chr11	113635976	113636056	E123	1
chr11	113636126	113636180	E128	1
chr11	113636303	113636383	E119	1
chr11	113636396	113636460	E124	1
chr11	113636463	113636513	E017	1
chr11	113636728	113636801	E125	1
chr11	113636895	113636945	E109	1
chr11	113636983	113637037	E127	1
chr11	113637770	113637830	E006	1
chr11	113638371	113638455	E123	1
chr11	113638456	113638617	E116,E123,E125,E127	4
chr11	113639562	113639643	E086,E123	2
chr11	113640581	113640685	E094,E127	2
chr11	113641192	113641262	E118	1
chr11	113641508	113641559	E022	1
chr11	113642377	113642491	E034,E100	2
chr11	113642892	113643104	E032,E123	2
chr11	113643142	113643424	E021,E022,E032,E034,E046,E085,E088,E089,E116	9
chr11	113643631	113645177	E003,E004,E005,E006,E007,E008,E017,E021,E022,E028,E029,E032,E033,E034,E046,E050,E051,E055,E056,E057,E059,E080,E081,E082,E083,E084,E085,E086,E088,E089,E090,E091,E092,E093,E094,E097,E098,E100,E109,E114,E116,E117,E118,E119,E120,E121,E122,E123,E124,E125,E126,E127,E128	53
chr11	113645190	113645305	E123	1
chr11	113645366	113645439	E007,E032,E127	3
chr11	113645727	113645778	E022	1
chr11	113645880	113645920	E034	1
chr11	113646174	113646341	E032,E083	2
chr11	113646363	113646526	E100	1
chr11	113646848	113647026	E116	1
chr11	113647143	113647247	E021,E127	2
chr11	113647336	113647407	E005	1
chr11	113647644	113647694	E082	1
chr11	113648408	113649425	E003,E005,E006,E008,E017,E022,E028,E029,E050,E051,E055,E056,E057,E059,E080,E081,E082,E083,E086,E088,E089,E090,E091,E092,E093,E094,E097,E098,E100,E109,E117,E118,E119,E120,E121,E122,E123,E124,E125,E126,E127,E128	42
chr11	113649463	113649555	E050,E051,E081,E082	4
chr11	113649623	113649673	E055	1
chr11	113649848	113649902	E100	1
chr11	113650290	113650589	E083,E091,E100,E120	4
chr11	113650689	113650772	E083	1
chr11	113650854	113650977	E124	1
chr11	113651409	113651464	E097	1
chr11	113651491	113651561	E118	1
chr11	113651774	113651824	E083	1
chr11	113651835	113651959	E033,E083,E124	3
chr11	113652370	113652855	E003,E004,E007,E008,E021,E022,E081,E083,E094,E127	10
chr11	113652870	113653151	E083,E086,E094	3
chr11	113653967	113654027	E046	1
chr11	113654180	113654230	E082	1
chr11	113655008	113655160	E021,E097,E121	3
chr11	113655504	113655554	E022	1
chr11	113655569	113655619	E090	1
chr11	113656209	113656289	E093,E098	2
chr11	113656407	113656463	E007	1
chr11	113657783	113657860	E005,E086	2
chr11	113658395	113658449	E127	1
chr11	113658612	113658662	E022	1
chr11	113660505	113660559	E033	1
chr11	113660563	113660749	E003,E021,E022,E093	4
chr11	113660790	113660840	E021	1
chr11	113662798	113662838	E034	1
chr11	113663382	113663446	E124	1
chr11	113664594	113664648	E127	1
chr11	113665468	113665551	E086,E091	2
chr11	113666423	113666549	E021	1
chr11	113666623	113666687	E124	1
chr11	113666710	113666788	E083	1
chr11	113666855	113666909	E032	1
chr11	113667078	113667128	E083	1
chr11	113667295	113667352	E022,E080	2
chr11	113667410	113667854	E003,E004,E005,E006,E007,E008,E017,E021,E022,E028,E032,E033,E034,E046,E050,E051,E055,E056,E057,E059,E080,E081,E082,E083,E084,E086,E088,E089,E090,E091,E092,E093,E094,E097,E098,E100,E109,E114,E116,E117,E119,E120,E121,E122,E123,E124,E125,E126,E127,E128	50
chr11	113668118	113668266	E006,E127	2
chr11	113668366	113668475	E021,E123	2
chr11	113669834	113669888	E127	1
chr11	113670119	113670183	E124	1
chr11	113670204	113670244	E034	1
chr11	113670658	113670708	E021	1
chr11	113672279	113672329	E021	1
chr11	113672537	113672620	E022,E119	2
chr11	113672659	113672709	E083	1
chr11	113673247	113673287	E086	1
chr11	113673499	113673676	E004,E005,E022	3
chr11	113673967	113674043	E022	1
chr11	113674151	113674215	E124	1
chr11	113674316	113674366	E022	1
chr11	113674528	113674578	E083	1
chr11	113675448	113675519	E089	1
chr11	113675629	113675698	E083	1
chr11	113676414	113676669	E005,E007,E017,E055,E056,E059,E083,E100,E120,E123	10
chr11	113677116	113677687	E003,E004,E005,E006,E007,E008,E017,E021,E022,E028,E032,E033,E034,E046,E050,E051,E055,E059,E080,E083,E084,E085,E089,E091,E092,E093,E100,E109,E114,E116,E117,E118,E121,E122,E123,E124,E125,E126,E128	39
chr11	113678927	113679308	E083,E084,E085,E109	4
chr11	113679483	113679638	E084	1
chr11	113679757	113679960	E021,E033,E059,E084	4
chr11	113681025	113681075	E089	1
chr11	113681356	113681420	E124	1
chr11	113682748	113682798	E083	1
chr11	113683015	113683069	E127	1
chr11	113683201	113683252	E109	1
chr11	113683911	113684070	E007,E021,E083	3
chr11	113684095	113684176	E086	1
chr11	113684794	113684882	E122	1
chr11	113684918	113685209	E007,E022,E083,E122	4
chr11	113685273	113685356	E007	1
chr11	113685660	113685718	E007	1
chr11	113685929	113686029	E003,E007,E094	3
chr11	113686571	113686621	E022	1
chr11	113687062	113687112	E021	1
chr11	113687942	113688193	E017,E022,E056,E120,E121,E126,E128	7
chr11	113688435	113688644	E005,E083,E091,E121	4
chr11	113689247	113689499	E007,E028,E056,E057,E080,E084,E085,E109,E119,E122,E123,E126,E127	13
chr11	113689506	113689556	E109	1
chr11	113690680	113690730	E021	1
chr11	113690900	113690956	E084	1
chr11	113691226	113691296	E091	1
chr11	113691684	113691734	E046	1
chr11	113691760	113691946	E005,E017,E123	3
chr11	113691992	113692097	E021	1
chr11	113693895	113693945	E109	1
chr11	113694534	113694584	E017	1
chr11	113694710	113694764	E127	1
chr11	113695781	113695861	E059	1
chr11	113695878	113696092	E083,E100,E114,E116,E121	5
chr11	113696093	113696149	E081	1
chr11	113697753	113697793	E086	1
chr11	113698225	113698280	E082	1
chr11	113698294	113698561	E081,E082,E121	3
chr11	113698600	113698650	E082	1
chr11	113698874	113698942	E082	1
chr11	113698999	113699306	E022,E056,E057,E081,E082	5
chr11	113699581	113699631	E022	1
chr11	113699758	113699808	E082	1
chr11	113699873	113699977	E007,E021,E022	3
chr11	113700067	113700117	E022	1
chr11	113700432	113700851	E081,E082,E098	3
chr11	113701062	113701124	E082	1
chr11	113701461	113701511	E082	1
chr11	113701565	113701629	E124	1
chr11	113701866	113701926	E006	1
chr11	113701962	113702710	E006,E021,E022,E032,E033,E051,E083,E100,E116,E124	10
chr11	113703096	113703146	E021	1
chr11	113703262	113703345	E017	1
chr11	113703872	113704254	E028,E059,E081,E082,E119,E127	6
chr11	113705331	113705381	E022	1
chr11	113705518	113705837	E028,E059	2
chr11	113706108	113706518	E021,E022,E083,E086,E127	5
chr11	113706961	113707011	E032	1
chr11	113707034	113707090	E021	1
chr11	113707136	113707190	E127	1
chr11	113707287	113707341	E100	1
chr11	113707461	113707511	E021	1
chr11	113707683	113707827	E007,E083,E093	3
chr11	113708093	113708162	E083	1
chr11	113708381	113708431	E007	1
chr11	113708830	113709066	E083,E123	2
chr11	113709147	113709296	E021,E032	2
chr11	113709910	113710047	E127	1
chr11	113710508	113711175	E032,E033,E116	3
chr11	113711366	113711446	E116	1
chr11	113711817	113711871	E046	1
chr11	113711889	113712041	E032	1
chr11	113712114	113712347	E032,E033,E034,E046,E116	5
chr11	113712478	113712551	E109	1
chr11	113712569	113712739	E059,E084,E085,E086,E116	5
chr11	113712841	113712934	E032	1
chr11	113713184	113713274	E022	1
chr11	113713911	113713972	E086,E093	2
chr11	113714169	113714219	E021	1
chr11	113714522	113714662	E083,E100	2
chr11	113716330	113716485	E003,E006,E021,E022,E032,E086	6
chr11	113716662	113716719	E083	1
chr11	113716758	113716818	E125	1
chr11	113716881	113716985	E032,E123	2
chr11	113717164	113717282	E123	1
chr11	113717604	113717658	E021	1
chr11	113717990	113718112	E021	1
chr11	113718427	113718819	E022,E033,E100,E116	4
chr11	113719002	113719277	E022,E123	2
chr11	113719301	113719641	E051,E080,E083,E125	4
chr11	113719928	113721554	E003,E004,E008,E021,E022,E028,E032,E057,E083	9
chr11	113721653	113721805	E008	1
chr11	113721913	113721963	E021	1
chr11	113722045	113722099	E021	1
chr11	113722125	113722267	E008,E022,E086	3
chr11	113723491	113723541	E022	1
chr11	113723796	113723876	E083	1
chr11	113723941	113723991	E022	1
chr11	113725010	113725186	E021,E046,E082,E083	4
chr11	113725245	113725549	E003,E021,E022,E083	4
chr11	113725625	113725804	E006,E055,E083,E120,E121	5
chr11	113725990	113726208	E046,E083,E100	3
chr11	113726230	113726389	E083,E089,E100	3
chr11	113726446	113726500	E100	1
chr11	113726562	113726616	E100	1
chr11	113726656	113726880	E003,E083,E100	3
chr11	113727219	113727379	E003,E116,E123	3
chr11	113727672	113728010	E083,E092,E098,E122,E123	5
chr11	113728118	113728352	E081,E082,E083,E120,E126	5
chr11	113728972	113729032	E006	1
chr11	113729063	113729162	E021,E083	2
chr11	113729176	113729256	E100,E123	2
chr11	113729799	113729923	E004,E022	2
chr11	113730356	113731164	E003,E004,E005,E007,E008,E021,E022,E028,E034,E046,E050,E057,E083,E085,E086,E088,E091,E093,E097,E098,E116,E117,E119,E122,E127	25
chr11	113731258	113731324	E021	1
chr11	113731460	113731555	E083,E086,E091	3
chr11	113731607	113731762	E017,E091	2
chr11	113731981	113732116	E046,E123,E127	3
chr11	113732401	113732442	E034	1
chr11	113733072	113733883	E003,E004,E005,E006,E007,E008,E017,E021,E022,E028,E032,E034,E046,E055,E056,E057,E059,E083,E091,E100,E114,E118,E120,E121,E125,E126,E127,E128	28
chr11	113733997	113734077	E008	1
chr11	113734140	113734245	E003,E022	2
chr11	113734847	113734897	E022	1
chr11	113735109	113735230	E003,E083,E093	3
chr11	113735233	113735337	E083,E091	2
chr11	113735396	113735450	E098	1
chr11	113735465	113735694	E021,E032,E083,E123,E124	5
chr11	113735783	113735833	E021	1
chr11	113735872	113735922	E021	1
chr11	113735959	113736074	E003,E022,E127	3
chr11	113736336	113736436	E005,E083	2
chr11	113736831	113736905	E100	1
chr11	113737797	113737907	E046,E085,E116	3
chr11	113737973	113738023	E021	1
chr11	113738557	113738607	E021	1
chr11	113738620	113738798	E034,E046	2
chr11	113738840	113738912	E034	1
chr11	113738972	113739316	E034,E046	2
chr11	113739405	113739460	E021,E046	2
chr11	113739693	113739747	E033	1
chr11	113740369	113740467	E083,E127	2
chr11	113740591	113740656	E022	1
chr11	113741169	113741598	E004,E021,E083,E086,E100	5
chr11	113741629	113741782	E022,E046,E083,E127	4
chr11	113741832	113742719	E005,E006,E007,E022,E032,E046,E055,E056,E080,E083,E086,E089,E097,E098,E100,E127,E128	17
chr11	113742747	113743005	E050,E083,E091,E100,E119	5
chr11	113743093	113743151	E083	1
chr11	113743202	113744694	E003,E004,E006,E007,E017,E021,E022,E032,E034,E046,E055,E056,E080,E082,E083,E084,E086,E088,E089,E090,E091,E092,E094,E100,E117,E120,E121,E122,E123,E124,E125,E126,E128	33
chr11	113744818	113748351	E003,E004,E005,E006,E007,E008,E017,E021,E022,E028,E029,E032,E033,E034,E046,E050,E051,E055,E056,E057,E059,E080,E081,E082,E083,E084,E085,E086,E088,E089,E090,E091,E092,E093,E094,E097,E098,E100,E109,E114,E116,E117,E118,E119,E120,E121,E122,E123,E124,E125,E126,E127,E128	53
chr11	113748373	113748788	E032,E034,E046,E050,E051,E080,E089,E093,E100,E116,E122,E123,E124	13
chr11	113748942	113749023	E116	1
chr11	113749448	113749737	E021,E033,E086,E123	4
chr11	113751362	113751512	E022,E033,E093,E123	4
chr11	113751748	113752021	E022,E046,E089,E090,E120,E121,E125	7
chr11	113752517	113753105	E003,E004,E005,E007,E028,E033,E051,E055,E057,E082,E086,E089,E090,E091,E100,E117,E120,E121,E123,E125,E127	21
chr11	113753757	113753815	E034	1
chr11	113754722	113755050	E004,E005,E022,E119,E123	5
chr11	113755074	113755502	E003,E004,E005,E006,E007,E008,E017,E021,E022,E055,E056,E057,E080,E083,E086,E088,E091,E092,E097,E098,E117,E118,E119,E120,E121,E123,E125,E126,E128	29
chr11	113755639	113755698	E022	1
chr11	113755741	113755846	E004,E021,E086	3
chr11	113756070	113756281	E004,E022	2
chr11	113756555	113756900	E004,E005,E021,E028,E055,E057,E059,E088,E091,E117,E123,E127	12
chr11	113756929	113757010	E021	1
chr11	113757011	113757051	E086	1
chr11	113757292	113757397	E091,E117	2
chr11	113757525	113757591	E003,E032	2
chr11	113757654	113757704	E083	1
chr11	113758525	113758575	E051	1
chr11	113758582	113758632	E022	1
chr11	113758773	113758813	E086	1
chr11	113759161	113759211	E093	1
chr11	113759664	113759715	E007	1
chr11	113759721	113759842	E123	1
chr11	113759950	113759990	E086	1
chr11	113760748	113760798	E032	1
chr11	113761081	113761135	E100	1
chr11	113761530	113761635	E022,E059	2
chr11	113761998	113762058	E100	1
chr11	113764850	113764901	E097	1
chr11	113765193	113765676	E005,E007,E021,E022,E083,E086,E089,E092,E097,E116,E120,E121,E122	13
chr11	113766043	113766686	E003,E004,E005,E007,E008,E021,E022,E034,E055,E056,E083,E086,E089,E091,E100,E117,E120,E121,E123,E124	20
chr11	113766737	113766783	E080	1
chr11	113766841	113767455	E003,E004,E006,E007,E008,E017,E021,E022,E028,E029,E032,E033,E034,E046,E050,E051,E055,E056,E057,E059,E080,E081,E082,E083,E085,E086,E088,E089,E090,E091,E092,E093,E094,E097,E098,E100,E109,E114,E116,E117,E120,E121,E122,E123,E124,E126,E127	47
chr11	113767557	113767597	E034	1
chr11	113767652	113767711	E093	1
chr11	113767756	113767907	E003,E007,E055	3
chr11	113767959	113767999	E086	1
chr11	113768045	113768171	E119	1
chr11	113768462	113768717	E032,E033,E091	3
chr11	113769381	113769806	E034,E059,E084,E085,E098,E109,E118	7
chr11	113770194	113770424	E081,E082	2
chr11	113770433	113770518	E081	1
chr11	113771090	113771174	E118	1
chr11	113771647	113771754	E003,E022,E032	3
chr11	113771962	113772002	E034	1
chr11	113772237	113772303	E084	1
chr11	113772331	113772490	E057,E123,E127	3
chr11	113772853	113772933	E119	1
chr11	113773968	113774077	E022,E127	2
chr11	113774500	113774581	E004	1
chr11	113775220	113775273	E080	1
chr11	113775328	113775712	E003,E004,E008,E021,E022,E125	6
chr11	113775749	113775866	E021,E118	2
chr11	113776810	113777774	E003,E004,E005,E006,E007,E008,E017,E021,E022,E028,E032,E050,E051,E055,E056,E057,E080,E081,E082,E084,E085,E086,E088,E091,E092,E094,E098,E100,E109,E114,E117,E118,E119,E120,E121,E122,E124,E126,E127	39
chr11	113777916	113778228	E055,E056,E082,E084,E109,E120,E126	7
chr11	113778501	113778662	E082	1
chr11	113778698	113778805	E021,E083,E091	3
chr11	113778810	113778884	E081,E082	2
chr11	113778890	113778940	E032	1
chr11	113779029	113779238	E021,E032,E081,E082	4
chr11	113779852	113779951	E082	1
chr11	113780121	113780176	E093	1
chr11	113780351	113780413	E022	1
chr11	113780988	113781028	E086	1
chr11	113781090	113781140	E032	1
chr11	113782849	113782914	E082,E088	2
chr11	113785280	113785330	E022	1
chr11	113787086	113787136	E017	1
chr11	113789630	113789680	E022	1
chr11	113793309	113793400	E021,E091,E123	3
chr11	113793918	113794852	E007,E081,E082	3
chr11	113794955	113795013	E082	1
chr11	113795828	113795878	E032	1
chr11	113796067	113796117	E046	1
chr11	113797303	113797353	E022	1
chr11	113797506	113797974	E028,E032,E033,E056,E057,E109,E114,E120,E121,E122,E126	11
chr11	113798304	113798354	E082	1
chr11	113798727	113798777	E021	1
chr11	113799133	113799474	E029,E046,E124	3
chr11	113801012	113801052	E086	1
chr11	113802700	113802904	E028,E057,E126	3
chr11	113803560	113804178	E003,E007,E008,E021,E022,E127	6
chr11	113805372	113805450	E022	1
chr11	113805662	113805765	E032,E050,E109	3
chr11	113806292	113806342	E082	1
chr11	113806369	113806437	E022	1
chr11	113806641	113806757	E022,E086	2
chr11	113807366	113807416	E022	1
chr11	113807846	113807900	E033	1
chr11	113808288	113808368	E119	1
chr11	113808500	113808572	E017	1
chr11	113809884	113809934	E021	1
chr11	113810288	113810382	E021	1
chr11	113810800	113810850	E022	1
chr11	113811063	113811113	E032	1
chr11	113811299	113811367	E082	1
chr11	113811504	113811564	E005	1
chr11	113811658	113811708	E022	1
chr11	113812352	113812427	E032,E046,E098	3
chr11	113812547	113812648	E003,E021	2
chr11	113813142	113813351	E029,E124	2
chr11	113814496	113814560	E007,E017,E021,E046,E050,E051,E080,E081,E082,E083,E086,E088,E089,E124	14
chr11	113815233	113815283	E093	1
chr11	113815720	113815770	E022	1
chr11	113816215	113816265	E021	1
chr11	113816295	113816814	E003,E007,E017,E021,E022,E032,E051,E114,E119,E127	10
chr11	113817619	113817669	E021	1
chr11	113818030	113818080	E022	1
chr11	113818091	113818513	E032,E034,E084,E085,E118,E127	6
chr11	113818651	113819141	E022,E029,E032,E033,E034,E120,E124	7
chr11	113819179	113819258	E032	1
chr11	113819796	113820057	E022,E032,E084,E116,E124	5
chr11	113820086	113820267	E003,E021,E022,E032	4
chr11	113820362	113820412	E021	1
chr11	113820704	113820950	E003,E008,E021,E022	4
chr11	113821051	113821103	E082	1
chr11	113821138	113821560	E003,E021,E081,E082	4
chr11	113821626	113821838	E021,E022,E081,E082,E086	5
chr11	113822262	113823190	E003,E004,E007,E008,E021,E022,E029,E056,E057,E080,E086,E089,E093,E098,E124	15
chr11	113823204	113823764	E029,E080,E089,E124	4
chr11	113824116	113824166	E022	1
chr11	113825054	113825361	E003,E008,E021,E022,E046,E086	6
chr11	113825607	113825661	E127	1
chr11	113827523	113827839	E003,E021,E034,E082,E097,E116	6
chr11	113827867	113828066	E003,E008,E022,E080,E081,E089,E093	7
chr11	113828348	113828399	E022	1
chr11	113828585	113828708	E021	1
chr11	113829260	113829404	E022,E033,E124	3
chr11	113829480	113829530	E021	1
chr11	113829579	113829837	E003,E004,E021,E022	4
chr11	113830093	113830143	E021,E022	2
chr11	113830234	113830284	E021	1
chr11	113830368	113830448	E123	1
chr11	113830669	113830733	E004	1
chr11	113831043	113831106	E006,E022	2
chr11	113831115	113831169	E098	1
chr11	113831209	113831316	E127	1
chr11	113831505	113831834	E080,E120,E124	3
chr11	113832120	113832180	E125	1
chr11	113832268	113832366	E006,E080	2
chr11	113832655	113832871	E021,E022	2
chr11	113832894	113832944	E021	1
chr11	113833443	113833542	E021	1
chr11	113833914	113833964	E021	1
chr11	113834374	113834441	E021	1
chr11	113834653	113834782	E098,E100	2
chr11	113835187	113835313	E021	1
chr11	113835321	113835371	E022	1
chr11	113835909	113835959	E022	1
chr11	113835997	113836048	E022	1
chr11	113836811	113836909	E022	1
chr11	113838257	113838430	E022,E032,E033	3
chr11	113839545	113839618	E032	1
chr11	113840024	113840124	E022,E032	2
chr11	113840933	113840993	E007	1
chr11	113841080	113841180	E022	1
chr11	113841559	113841609	E022	1
chr11	113841659	113841803	E029,E119	2
chr11	113842026	113842188	E089,E090	2
chr11	113842218	113842995	E003,E021,E055,E080,E082,E089,E090,E092,E098	9
chr11	113843343	113843456	E021	1
chr11	113844476	113844629	E097,E124,E127	3
chr11	113844666	113844771	E007,E032	2
chr11	113844792	113845050	E007,E021,E032,E033,E086,E124	6
chr11	113845189	113845286	E119	1
chr11	113845333	113846487	E003,E004,E005,E006,E007,E008,E021,E022,E028,E032,E055,E056,E080,E081,E082,E083,E084,E085,E086,E088,E089,E090,E092,E093,E094,E097,E098,E100,E109,E117,E118,E120,E121,E122,E123,E125,E126,E127	38
chr11	113846492	113846799	E008,E021,E022,E032,E122	5
chr11	113846876	113846931	E093	1
chr11	113847095	113847276	E008,E021,E022,E032,E033	5
chr11	113847358	113849375	E032,E033,E046,E050,E051,E082,E083,E088,E089,E100,E124,E125	12
chr11	113849708	113849838	E032	1
chr11	113849889	113849939	E051	1
chr11	113849973	113850093	E032	1
chr11	113850260	113850432	E007,E033,E056,E081,E082,E086,E088,E089,E092,E126	10
chr11	113850491	113850536	E080	1
chr11	113850779	113850835	E032	1
chr11	113850980	113851152	E003,E007,E032,E094,E109	5
chr11	113851255	113851433	E032	1
chr11	113851566	113851796	E032,E033	2
chr11	113851848	113852151	E007,E032,E098	3
chr11	113852196	113852274	E007	1
chr11	113853467	113853535	E022,E086	2
chr11	113854107	113854172	E032	1
chr11	113854958	113855014	E021	1
chr11	113855173	113855223	E022	1
chr11	113855653	113855807	E032,E086	2
chr11	113855852	113855907	E032	1
chr11	113856314	113856394	E032,E116	2
chr11	113856800	113856850	E114	1
chr11	113857067	113857117	E055	1
chr11	113857230	113857300	E100,E118	2
chr11	113857327	113857387	E029,E034	2
chr11	113857520	113857621	E032,E046	2
chr11	113857782	113857834	E007	1
chr11	113858651	113858691	E034	1
chr11	113858705	113858755	E046	1
chr11	113859591	113859641	E021	1
chr11	113859818	113859868	E021	1
chr11	113860249	113860415	E022,E118	2
chr11	113860531	113860583	E088	1
chr11	113860727	113860906	E084,E085,E109	3
chr11	113861278	113861328	E021	1
chr11	113861800	113862253	E003,E004,E005,E006,E007,E008,E021,E022,E028,E032,E033,E034,E050,E051,E055,E056,E057,E080,E082,E083,E084,E085,E086,E088,E089,E090,E092,E093,E097,E100,E114,E117,E119,E120,E121,E122,E123,E125,E127,E128	40
chr11	113862301	113862579	E007,E034,E083,E091,E100,E127	6
chr11	113862913	113863172	E006,E007,E021,E055,E056,E080,E081,E082,E083,E088,E089,E109,E120	13
chr11	113863401	113863941	E003,E004,E007,E008,E021,E022,E046,E080,E081,E082,E084,E100	12
chr11	113864037	113864077	E034	1
chr11	113864079	113864129	E032	1
chr11	113864340	113865557	E003,E004,E006,E007,E008,E021,E022,E029,E032,E033,E034,E046,E050,E051,E055,E056,E082,E083,E086,E088,E089,E090,E091,E092,E093,E097,E098,E100,E109,E114,E118,E120,E121,E122,E123,E124,E125,E127	38
chr11	113865563	113865727	E032,E033,E034,E086	4
chr11	113865866	113866005	E007,E029,E034,E093	4
chr11	113866088	113866138	E007	1
chr11	113866156	113866241	E034,E109	2
chr11	113867065	113867115	E022	1
chr11	113867922	113867976	E086,E097	2
chr11	113868308	113868507	E055,E081,E082,E088,E091	5
chr11	113868839	113868899	E003	1
chr11	113869052	113869108	E007	1
chr11	113869234	113869318	E007,E021	2
chr11	113869348	113869553	E007,E021,E086	3
chr11	113869716	113869770	E100	1
chr11	113869882	113869985	E086,E127	2
chr11	113870268	113870364	E021,E086	2
chr11	113870591	113870631	E086	1
chr11	113871072	113871122	E007,E086	2
chr11	113871511	113871669	E080,E084	2
chr11	113871731	113872505	E017,E055,E056,E081,E082,E093,E094	7
chr11	113873269	113873354	E022,E046	2
chr11	113873435	113873475	E086	1
chr11	113873725	113873775	E022	1
chr11	113874866	113874916	E114	1
chr11	113874970	113875050	E123	1
chr11	113875904	113875954	E082	1
chr11	113876172	113876226	E100	1
chr11	113876955	113877094	E082	1
chr11	113877572	113877623	E097	1
chr11	113877815	113877865	E022	1
chr11	113878046	113878096	E007	1
chr11	113878891	113878979	E051	1
chr11	113879621	113879700	E007	1
chr11	113881297	113881378	E127	1
chr11	113881862	113881968	E114,E120	2
chr11	113882337	113882464	E084,E109	2
chr11	113885768	113885948	E008,E028	2
chr11	113885967	113886235	E005,E022,E091,E093	4
chr11	113887798	113887956	E022,E089,E090	3
chr11	113888043	113888123	E089	1
chr11	113888385	113888861	E004,E005,E007,E028,E055,E056,E091,E100,E114,E117,E119,E120,E121,E128	14
chr11	113889473	113889513	E086	1
chr11	113889820	113889882	E046	1
chr11	113889912	113890016	E089,E094,E098,E109	4
chr11	113890296	113890350	E021	1
chr11	113890403	113890577	E022,E121	2
chr11	113891558	113891602	E097	1
chr11	113891766	113891829	E086,E100	2
chr11	113892147	113892197	E021	1
chr11	113892258	113892338	E055	1
chr11	113892765	113892815	E017	1
chr11	113892985	113893042	E093	1
chr11	113893159	113893297	E021	1
chr11	113893995	113894045	E093	1
chr11	113894081	113894135	E120	1
chr11	113894147	113894197	E032	1
chr11	113894874	113894928	E097	1
chr11	113894968	113895040	E100	1
chr11	113895547	113895601	E098	1
chr11	113895630	113895688	E051,E100	2
chr11	113895961	113896026	E090	1
chr11	113896170	113896349	E055,E081,E088,E094,E098	5
chr11	113896362	113896476	E007,E081,E088,E094,E097,E109	6
chr11	113896526	113896612	E097	1
chr11	113896683	113896743	E003	1
chr11	113897014	113897439	E003,E004,E005,E006,E008,E021,E022,E032,E033,E034,E046,E050,E051,E057,E080,E082,E083,E084,E085,E086,E088,E093,E097,E109,E114,E118,E121,E123	28
chr11	113897988	113898064	E007,E081	2
chr11	113898211	113898306	E022,E056	2
chr11	113898338	113898388	E021	1
chr11	113898441	113898495	E050,E080	2
chr11	113898730	113898962	E022,E034,E055,E056,E080,E082,E083,E086,E089,E093,E120,E121	12
chr11	113899731	113899787	E033	1
chr11	113899971	113900092	E046,E050,E124	3
chr11	113900335	113900375	E086	1
chr11	113900844	113900908	E124	1
chr11	113901046	113901182	E029,E084	2
chr11	113901302	113901417	E098	1
chr11	113901492	113901562	E007	1
chr11	113901723	113901773	E007	1
chr11	113902174	113902652	E033,E082,E089,E097,E120,E121,E124	7
chr11	113902703	113902959	E032,E100,E120,E121,E124	5
chr11	113902989	113903085	E124	1
chr11	113903189	113903284	E109	1
chr11	113903310	113903387	E034	1
chr11	113903861	113903973	E046,E097,E120	3
chr11	113903995	113904035	E034	1
chr11	113904056	113904112	E097	1
chr11	113904348	113904618	E022,E083,E093,E094,E100,E124	6
chr11	113904933	113905016	E100	1
chr11	113905485	113905575	E088	1
chr11	113905609	113906357	E006,E007,E046,E056,E080,E088,E089,E097,E098,E100,E125	11
chr11	113906382	113906447	E007,E097	2
chr11	113906508	113906586	E046,E097,E098	3
chr11	113906697	113907811	E003,E004,E005,E006,E007,E008,E017,E021,E022,E028,E029,E032,E033,E034,E046,E050,E051,E055,E056,E057,E059,E080,E081,E082,E083,E084,E085,E086,E088,E089,E090,E091,E092,E093,E094,E097,E098,E100,E109,E114,E117,E118,E119,E120,E121,E122,E123,E124,E125,E126,E127,E128	52
chr11	113907845	113907948	E083	1
chr11	113907950	113908012	E006,E114	2
chr11	113908308	113908358	E022	1
chr11	113908469	113908523	E100	1
chr11	113908656	113908710	E100	1
chr11	113908996	113909060	E124	1
chr11	113910414	113910627	E006,E055,E056,E090,E100,E120	6
chr11	113910655	113910715	E006	1
chr11	113910807	113910959	E051,E100	2
chr11	113911012	113911062	E021	1
chr11	113911191	113911245	E033	1
chr11	113911297	113912030	E004,E006,E007,E017,E021,E022,E028,E033,E055,E056,E057,E083,E084,E085,E086,E088,E089,E090,E092,E094,E097,E098,E100,E109,E114,E117,E118,E119,E120,E121,E122,E123,E126,E127,E128	35
chr11	113912631	113912762	E097	1
chr11	113912850	113912945	E017,E100,E109	3
chr11	113912992	113913052	E005	1
chr11	113913079	113913265	E109	1
chr11	113913360	113913440	E081,E109	2
chr11	113913488	113913576	E055,E082	2
chr11	113913978	113914042	E097	1
chr11	113914308	113914385	E091	1
chr11	113914479	113914559	E119	1
chr11	113914565	113915278	E003,E006,E021,E022,E034,E046,E051,E055,E056,E059,E080,E083,E086,E090,E094,E097,E100,E109,E114,E120,E121,E122	22
chr11	113915339	113915563	E006,E021,E034,E046	4
chr11	113915695	113915764	E034	1
chr11	113916246	113916387	E119	1
chr11	113916681	113916738	E097	1
chr11	113917509	113917569	E080	1
chr11	113917865	113917946	E032	1
chr11	113918020	113918070	E022	1
chr11	113918235	113918286	E022	1
chr11	113918315	113918365	E007	1
chr11	113918456	113918568	E034,E125	2
chr11	113919187	113919237	E021	1
chr11	113919475	113919547	E022,E109	2
chr11	113919592	113919753	E021,E123	2
chr11	113919868	113920067	E003,E007,E021,E022,E084,E097	6
chr11	113920268	113920420	E022,E032,E109,E123	4
chr11	113921105	113921196	E007	1
chr11	113921300	113921446	E086,E097	2
chr11	113921483	113921655	E007,E086,E097,E120	4
chr11	113922390	113922585	E084,E085,E109	3
chr11	113922958	113923385	E003,E022,E033,E057,E083,E090,E100,E109,E123,E127	10
chr11	113923465	113923552	E021,E081,E082,E097	4
chr11	113924075	113924513	E006,E055,E056,E092,E120,E125,E128	7
chr11	113924825	113924897	E007	1
chr11	113924992	113925046	E100	1
chr11	113925156	113925200	E097	1
chr11	113925375	113925435	E021,E050	2
chr11	113925590	113925640	E021	1
chr11	113925734	113925774	E086	1
chr11	113925993	113926047	E127	1
chr11	113926059	113926099	E086	1
chr11	113926315	113926395	E119	1
chr11	113926419	113926469	E082	1
chr11	113926562	113926612	E022	1
chr11	113926930	113926974	E097	1
chr11	113927004	113927066	E083	1
chr11	113927086	113927274	E083,E097,E109	3
chr11	113927294	113932820	E003,E004,E005,E006,E007,E008,E017,E021,E022,E028,E029,E032,E033,E034,E046,E050,E051,E055,E056,E057,E059,E080,E081,E082,E083,E084,E085,E086,E088,E089,E090,E091,E092,E093,E094,E097,E098,E100,E109,E114,E118,E119,E120,E121,E122,E123,E124,E125,E126,E128	50
chr11	113932892	113933009	E097	1
chr11	113933091	113933878	E007,E034,E046,E088,E092,E093,E094,E097,E100	9
chr11	113933944	113934921	E007,E033,E046,E080,E083,E086,E094,E097,E098,E100	10
chr11	113934967	113935309	E022,E029,E046,E050,E086,E088,E097,E098,E100,E125	10
chr11	113935335	113935380	E097	1
chr11	113935511	113935916	E034,E046,E089,E093,E097	5
chr11	113935928	113936183	E034,E046,E080,E093,E094,E097	6
chr11	113936296	113937518	E006,E021,E022,E032,E033,E034,E046,E083,E084,E088,E089,E092,E093,E094,E097,E098,E100	17
chr11	113937706	113937806	E097	1
chr11	113937850	113938165	E021,E046,E080,E094,E097,E100	6
chr11	113938328	113938510	E003,E008,E021,E022,E086,E100	6
chr11	113938835	113938885	E046	1
chr11	113938959	113939003	E097	1
chr11	113939054	113939364	E006,E034,E083,E086,E097,E100	6
chr11	113939420	113939493	E094,E098	2
chr11	113939573	113939623	E084	1
chr11	113939650	113939750	E089,E097	2
chr11	113940083	113940465	E080,E097,E100,E120,E121	5
chr11	113940552	113940717	E046,E097,E109,E127	4
chr11	113940749	113940810	E034	1
chr11	113941115	113941168	E097	1
chr11	113941205	113941818	E032,E034,E046,E051,E097,E100,E125,E127	8
chr11	113941872	113942026	E097,E100	2
chr11	113942135	113942240	E083,E093	2
chr11	113942396	113943515	E006,E007,E021,E022,E034,E046,E050,E055,E056,E057,E080,E081,E083,E086,E088,E089,E090,E093,E094,E097,E098,E100,E109,E120,E121,E123,E126	27
chr11	113943706	113943761	E093	1
chr11	113943803	113946155	E003,E004,E006,E007,E021,E022,E029,E032,E033,E034,E046,E050,E051,E055,E056,E080,E081,E082,E083,E084,E088,E089,E090,E091,E092,E093,E097,E098,E100,E109,E123,E124,E126	33
chr11	113946239	113946289	E082	1
chr11	113946483	113949539	E003,E004,E005,E006,E007,E008,E017,E021,E022,E028,E029,E032,E033,E034,E046,E050,E051,E055,E056,E057,E059,E080,E081,E082,E083,E084,E085,E086,E088,E089,E090,E091,E092,E093,E094,E097,E098,E100,E109,E114,E118,E120,E121,E122,E123,E124,E125,E126	48
chr11	113949654	113949711	E034,E097	2
chr11	113949826	113949937	E123	1
chr11	113949953	113954812	E003,E004,E006,E007,E022,E029,E032,E033,E034,E046,E050,E051,E055,E056,E057,E059,E080,E081,E082,E083,E084,E085,E086,E088,E089,E090,E091,E092,E093,E094,E097,E098,E100,E109,E118,E119,E120,E121,E122,E123,E124,E125,E126,E127,E128	45
chr11	113954916	113955019	E093,E097	2
chr11	113955182	113955779	E003,E056,E081,E082,E083,E088,E092,E093,E097,E098,E100,E128	12
chr11	113955852	113955927	E034	1
chr11	113956363	113957264	E021,E022,E029,E034,E050,E051,E083,E088,E089,E090,E092,E093,E094,E097,E098,E100,E109,E121,E123,E124	20
chr11	113957274	113957388	E021,E046,E050,E092	4
chr11	113957400	113957588	E034,E046,E050,E089,E090,E093,E097,E100	8
chr11	113957614	113958382	E021,E029,E034,E046,E050,E051,E055,E093,E097,E098,E100,E124,E125	13
chr11	113958386	113958500	E092,E097	2
chr11	113958547	113958842	E046,E055,E056,E093,E097	5
chr11	113959048	113959491	E007,E055,E056,E100,E120,E121	6
chr11	113959606	113959887	E007,E022,E034,E046,E050,E086,E097,E098,E100	9
chr11	113960312	113960362	E055	1
chr11	113960398	113960448	E051	1
chr11	113960467	113960589	E021,E046,E093	3
chr11	113960623	113961104	E007,E033,E046,E088,E093,E094,E097,E098,E100,E118	10
chr11	113961212	113961273	E007	1
chr11	113961283	113961395	E007,E090	2
chr11	113961445	113961495	E007	1
chr11	113961517	113961567	E046	1
chr11	113961627	113962117	E007,E021,E034,E046,E089,E090,E093,E097	8
chr11	113962145	113962292	E007,E046,E083,E086	4
chr11	113962321	113963453	E003,E006,E007,E008,E021,E022,E046,E050,E055,E056,E059,E080,E081,E083,E086,E088,E089,E092,E093,E097,E100,E118,E120,E121,E122	25
chr11	113963534	113963605	E097	1
chr11	113963733	113963877	E086,E094,E098	3
chr11	113963882	113964709	E007,E022,E034,E051,E080,E081,E086,E088,E090,E097,E100,E119,E121,E122,E123,E127	16
chr11	113965029	113965151	E097,E109	2
chr11	113965213	113965276	E100	1
chr11	113965288	113965452	E034,E046,E083	3
chr11	113965642	113965956	E021,E022,E046,E083,E093,E100,E109	7
chr11	113966281	113966365	E034,E097	2
chr11	113966610	113966702	E097	1
chr11	113966851	113967048	E088,E097,E120,E121	4
chr11	113967117	113967167	E093	1
chr11	113967306	113967490	E033,E093	2
chr11	113967710	113967761	E093	1
chr11	113967796	113967997	E046,E093,E097	3
chr11	113968014	113968054	E086	1
chr11	113968060	113968132	E017,E050,E088	3
chr11	113968319	113968902	E046,E050,E051,E082,E088,E089,E093,E097	8
chr11	113968906	113969246	E046,E050,E051,E081,E082,E093	6
chr11	113969305	113969471	E082,E098,E100	3
chr11	113969547	113971137	E003,E006,E007,E008,E021,E022,E032,E033,E034,E046,E050,E051,E055,E056,E080,E082,E084,E085,E086,E088,E090,E092,E093,E094,E097,E098,E100,E109,E118,E120,E121,E123,E125	33
chr11	113971236	113971458	E021,E046,E093,E097,E100	5
chr11	113971647	113971691	E097	1
chr11	113972564	113972614	E046	1
chr11	113972659	113972722	E093	1
chr11	113972797	113972926	E046,E100,E121	3
chr11	113972988	113973038	E093	1
chr11	113973049	113973213	E034,E093	2
chr11	113973257	113973338	E093,E098	2
chr11	113973501	113973919	E032,E034,E081,E082,E088,E093	6
chr11	113974015	113974907	E007,E022,E032,E033,E034,E046,E051,E088,E093,E097,E100	11
chr11	113974948	113975375	E046,E083,E093,E100,E128	5
chr11	113975376	113975849	E003,E022,E046,E097,E098,E100,E124	7
chr11	113975908	113976060	E100	1
chr11	113976254	113976304	E093	1
chr11	113976424	113976543	E034,E097,E125	3
chr11	113976700	113976750	E046	1
chr11	113976790	113977106	E051,E056,E059,E080,E088,E093	6
chr11	113977425	113977493	E094	1
chr11	113977789	113977942	E022,E093,E094,E097,E100	5
chr11	113977946	113978032	E046,E098	2
chr11	113978359	113978420	E100	1
chr11	113978480	113978694	E046,E097	2
chr11	113978865	113979134	E007,E032,E055,E081	4
chr11	113979263	113979313	E088	1
chr11	113979343	113979482	E093,E097	2
chr11	113979526	113979576	E093	1
chr11	113979582	113979903	E007,E021,E034,E055,E097,E125	6
chr11	113979929	113980206	E034,E046,E050,E055,E056,E093,E097,E100	8
chr11	113980218	113980317	E004,E021,E056	3
chr11	113980399	113981047	E006,E032,E034,E046,E050,E051,E055,E056,E083,E088,E089,E090,E093,E097,E098,E100,E120,E121,E124	19
chr11	113981055	113981309	E007,E021,E097	3
chr11	113981397	113982736	E006,E007,E028,E029,E032,E033,E034,E046,E050,E051,E055,E056,E059,E080,E081,E082,E083,E086,E088,E089,E090,E092,E093,E094,E097,E098,E100,E109,E120,E121,E122,E123,E124,E128	34
chr11	113982975	113983031	E098	1
chr11	113983364	113983414	E109	1
chr11	113983639	113983707	E100	1
chr11	113983713	113983800	E097	1
chr11	113983907	113983947	E034	1
chr11	113984011	113984090	E034,E089,E100	3
chr11	113984246	113984334	E086,E097	2
chr11	113984465	113984515	E055	1
chr11	113984638	113984693	E097	1
chr11	113984771	113984947	E097	1
chr11	113985113	113985377	E094,E097,E098,E123	4
chr11	113985522	113985572	E050	1
chr11	113985862	113986718	E003,E004,E005,E006,E007,E008,E021,E022,E080,E083,E084,E086,E088,E089,E092,E093,E097,E098,E109,E123	20
chr11	113987012	113987056	E097	1
chr11	113987111	113987378	E033,E086,E088,E097,E100	5
chr11	113987465	113988011	E005,E034,E084,E085,E109	5
chr11	113988023	113988116	E097	1
chr11	113988187	113988293	E051	1
chr11	113988321	113988385	E124	1
chr11	113988598	113988683	E046,E055,E056	3
chr11	113989141	113989238	E032,E100	2
chr11	113989373	113989466	E100	1
chr11	113990058	113990183	E086,E093,E100	3
chr11	113990188	113990388	E046,E088,E109,E124	4
chr11	113990568	113990650	E100,E109	2
chr11	113990671	113990828	E021,E097,E100	3
chr11	113991039	113991089	E083	1
chr11	113991324	113991442	E007	1
chr11	113991486	113991550	E124	1
chr11	113991620	113991670	E082	1
chr11	113991823	113991892	E046	1
chr11	113991914	113992025	E046,E100	2
chr11	113992134	113992364	E046,E082,E100	3
chr11	113992380	113993126	E032,E046,E081,E082,E083,E086,E093,E094,E097,E098,E100,E109	12
chr11	113993332	113994201	E006,E007,E050,E055,E056,E082,E085,E086,E088,E090,E097,E100,E120,E123,E124	15
chr11	113994239	113994370	E046,E082,E100,E120	4
chr11	113994374	113994479	E081,E082	2
chr11	113994511	113994638	E056,E090,E100	3
chr11	113994672	113995249	E007,E097,E100	3
chr11	113995339	113995765	E007,E083,E089,E090,E097,E098,E100,E116,E120,E121,E127	11
chr11	113996096	113996266	E097,E100,E127	3
chr11	113996274	113996412	E050,E090,E097,E100	4
chr11	113996546	113996624	E100	1
chr11	113996685	113996838	E032,E100	2
chr11	113997064	113997114	E088	1
chr11	113997377	113997456	E100	1
chr11	113997494	113997721	E029,E050,E097,E100,E124	5
chr11	113997800	113997912	E100	1
chr11	113997928	113998132	E007,E086,E100	3
chr11	113998181	113998262	E022	1
chr11	113998502	113998749	E022,E050,E086,E093,E100	5
chr11	113998804	113998988	E097,E100	2
chr11	113999041	113999107	E100	1
chr11	113999127	113999601	E033,E034,E082,E100,E109,E119	6
chr11	113999609	113999717	E007,E100	2
chr11	113999787	113999860	E086,E127	2
chr11	113999924	114000071	E081,E100	2
chr11	114000108	114000516	E022,E046,E082,E100,E120,E121	6
chr11	114000557	114001555	E007,E034,E046,E050,E051,E057,E080,E081,E090,E093,E097,E098,E100,E119,E120,E121	16
chr11	114001579	114002771	E006,E032,E033,E034,E046,E050,E051,E055,E056,E080,E081,E082,E084,E086,E088,E090,E092,E093,E094,E097,E098,E100,E109,E120,E122,E123	26
chr11	114002901	114002951	E032	1
chr11	114003053	114004268	E004,E006,E008,E021,E022,E029,E034,E046,E055,E056,E081,E082,E083,E086,E088,E089,E090,E092,E093,E097,E098,E100,E120,E121,E125,E126,E128	27
chr11	114004391	114005164	E004,E006,E007,E021,E022,E032,E046,E050,E055,E056,E080,E081,E086,E090,E091,E093,E094,E097,E098,E100,E109,E120,E124	23
chr11	114005260	114005310	E083	1
chr11	114005372	114007059	E003,E004,E005,E006,E007,E008,E017,E021,E022,E028,E029,E032,E034,E046,E050,E051,E055,E056,E057,E059,E083,E086,E088,E089,E090,E091,E093,E094,E097,E098,E100,E109,E117,E119,E120,E121,E122,E123,E124,E125,E126,E127,E128	43
chr11	114007188	114007333	E005,E056,E123	3
chr11	114007356	114007464	E093,E100	2
chr11	114007510	114007724	E006,E022,E029,E046,E055,E056,E084,E097,E100,E120,E126	11
chr11	114007728	114008366	E006,E007,E029,E032,E046,E050,E051,E055,E056,E059,E080,E083,E084,E085,E086,E088,E090,E092,E093,E097,E098,E100,E109,E120,E121,E124,E126	27
chr11	114008582	114009006	E029,E086,E089,E097,E100	5
chr11	114009041	114009081	E034	1
chr11	114009091	114009156	E083	1
chr11	114009234	114009383	E007,E050,E056,E097,E124	5
chr11	114009640	114010847	E006,E007,E017,E022,E028,E029,E032,E033,E046,E050,E051,E055,E056,E080,E081,E082,E083,E084,E086,E088,E089,E090,E091,E092,E093,E094,E097,E098,E100,E120,E121,E122,E124,E126,E128	35
chr11	114010862	114011258	E017,E033,E050,E051,E055,E088,E092,E097,E100,E124	10
chr11	114011277	114011573	E032,E083,E097,E100,E120,E124	6
chr11	114011666	114011880	E086,E100,E124	3
chr11	114011906	114011956	E032	1
chr11	114011993	114012168	E021,E100,E124	3
chr11	114012263	114012409	E097,E098	2
chr11	114012428	114012511	E050,E051	2
chr11	114012521	114012645	E081,E084,E100	3
chr11	114012653	114013302	E004,E005,E006,E007,E021,E046,E056,E057,E081,E084,E085,E086,E088,E089,E097,E098,E100,E109,E120,E121,E123	21
chr11	114013384	114013810	E022,E082,E083,E086,E090,E092,E097	7
chr11	114013813	114014091	E055,E056,E080,E086,E097,E100	6
chr11	114014215	114014269	E033	1
chr11	114014301	114015418	E003,E004,E005,E006,E007,E008,E017,E021,E022,E029,E032,E034,E046,E055,E056,E080,E081,E082,E083,E084,E085,E086,E088,E089,E090,E092,E093,E097,E098,E100,E120,E121,E126	33
chr11	114015473	114015632	E050,E080,E082,E097,E100,E109	6
chr11	114015639	114016482	E006,E033,E050,E055,E056,E081,E082,E083,E084,E088,E092,E097,E120,E121	14
chr11	114016555	114016638	E081	1
chr11	114016725	114016869	E034,E055,E100	3
chr11	114016979	114017195	E005,E007,E097,E100,E124	5
chr11	114017603	114017657	E097	1
chr11	114017861	114019060	E004,E005,E006,E007,E017,E021,E022,E029,E032,E034,E046,E050,E051,E055,E056,E080,E081,E082,E083,E084,E086,E088,E089,E090,E091,E092,E093,E094,E097,E098,E100,E109,E119,E120,E121,E122,E123,E124,E126	39
chr11	114019243	114019287	E097	1
chr11	114019411	114019871	E007,E050,E097,E123	4
chr11	114019960	114020197	E046,E097,E123	3
chr11	114020289	114021224	E004,E005,E006,E007,E032,E034,E046,E050,E051,E055,E056,E057,E083,E084,E085,E094,E097,E098,E100,E109,E120,E121,E123,E126,E127	25
chr11	114021305	114021856	E082,E083,E092,E094,E097,E098,E100,E109,E123	9
chr11	114021931	114022015	E097	1
chr11	114022019	114022099	E123	1
chr11	114022216	114022275	E097,E100	2
chr11	114022318	114022940	E082,E083,E086,E097,E100,E109	6
chr11	114022986	114023105	E098,E127	2
chr11	114023173	114023835	E032,E046,E055,E091,E097,E098,E100,E120,E121,E124,E127	11
chr11	114023858	114024474	E033,E046,E084,E085,E086,E088,E097,E098,E100,E109,E124	11
chr11	114024575	114026215	E005,E006,E022,E028,E029,E034,E046,E050,E051,E055,E056,E057,E080,E084,E085,E088,E089,E090,E091,E093,E094,E097,E098,E100,E109,E118,E119,E120,E121,E123,E124,E126,E127	33
chr11	114026263	114026373	E093,E100	2
chr11	114026375	114026435	E097	1
chr11	114026527	114027190	E083,E093,E097,E100,E120	5
chr11	114027209	114027452	E083,E097,E100	3
chr11	114027481	114027982	E093,E097,E098	3
chr11	114028017	114035409	E003,E004,E005,E006,E007,E008,E017,E021,E022,E028,E029,E032,E033,E034,E046,E050,E051,E055,E056,E057,E059,E080,E081,E082,E083,E084,E085,E086,E088,E089,E090,E091,E092,E093,E094,E097,E098,E100,E109,E114,E116,E117,E118,E119,E120,E121,E122,E123,E124,E125,E126,E127,E128	53
chr11	114035418	114035458	E086	1
chr11	114035466	114035552	E032,E100	2
chr11	114035626	114035670	E097	1
chr11	114035683	114035752	E007,E083	2
chr11	114035844	114040926	E006,E007,E017,E021,E022,E028,E029,E032,E033,E034,E046,E050,E051,E055,E056,E057,E059,E080,E081,E082,E083,E084,E085,E086,E088,E089,E090,E091,E092,E093,E094,E097,E098,E100,E109,E116,E117,E118,E119,E120,E121,E122,E123,E124,E125,E126,E127,E128	48
chr11	114040928	114046142	E003,E005,E006,E007,E017,E021,E022,E029,E032,E033,E034,E046,E050,E051,E055,E056,E057,E080,E081,E082,E083,E084,E085,E086,E088,E089,E090,E091,E092,E093,E094,E097,E098,E100,E109,E118,E119,E120,E121,E122,E123,E124,E125,E126,E127	45
chr11	114046336	114047579	E004,E017,E021,E022,E034,E080,E083,E084,E085,E086,E088,E093,E094,E097,E098,E100,E109	17
chr11	114047649	114047859	E084,E093,E097,E100,E109	5
chr11	114047866	114048021	E022,E090	2
chr11	114048047	114048096	E097	1
chr11	114048209	114048668	E005,E021,E022,E055,E056,E057,E083,E094,E097,E098,E100,E119,E120,E121,E127	15
chr11	114048737	114048787	E083	1
chr11	114048819	114049020	E034,E097,E100	3
chr11	114049028	114052734	E003,E004,E005,E006,E007,E008,E021,E022,E028,E029,E032,E033,E034,E046,E050,E051,E055,E056,E057,E059,E080,E081,E082,E083,E084,E085,E086,E088,E089,E090,E091,E092,E093,E094,E097,E098,E100,E109,E114,E119,E120,E121,E122,E123,E124,E126,E127	47
chr11	114052747	114053026	E097,E100	2
chr11	114053130	114054962	E005,E007,E017,E032,E033,E034,E046,E050,E051,E055,E080,E081,E082,E083,E084,E086,E088,E089,E090,E091,E092,E093,E094,E097,E098,E100,E109,E120,E123,E124	30
chr11	114054987	114055097	E032,E034	2
chr11	114055173	114055219	E034	1
chr11	114055230	114055371	E022,E032,E080,E097	4
chr11	114055401	114055587	E046,E056	2
chr11	114055596	114055722	E022,E051,E097	3
chr11	114055867	114056825	E032,E033,E034,E046,E050,E051,E083,E093,E097,E100,E124,E127	12
chr11	114056883	114057210	E032,E046,E083,E097,E100,E109	6
chr11	114057278	114057348	E033,E046	2
chr11	114057464	114057514	E083	1
chr11	114057671	114058591	E017,E032,E033,E046,E051,E083,E086,E089,E093,E097,E098,E100,E109,E123	14
chr11	114058901	114058955	E098	1
chr11	114059274	114059352	E032	1
chr11	114059394	114059564	E083,E097	2
chr11	114059635	114060262	E032,E033,E034,E046,E083,E097,E100,E125	8
chr11	114060696	114060746	E046	1
chr11	114060849	114060893	E097	1
chr11	114061230	114061295	E034,E051	2
chr11	114061689	114061739	E021	1
chr11	114061742	114061805	E100	1
chr11	114062117	114062192	E109	1
chr11	114062233	114062311	E097,E100	2
chr11	114062504	114062554	E034	1
chr11	114062607	114062697	E089,E097	2
chr11	114062698	114063031	E055,E097,E124	3
chr11	114063045	114063089	E097	1
chr11	114063094	114063312	E083,E097,E100	3
chr11	114063357	114064392	E003,E006,E007,E021,E029,E033,E034,E046,E050,E055,E056,E080,E083,E084,E086,E089,E092,E093,E097,E100,E120,E121,E123,E124,E126	25
chr11	114064492	114069961	E003,E004,E005,E006,E007,E017,E021,E022,E028,E032,E033,E034,E046,E050,E051,E055,E056,E057,E059,E080,E081,E082,E083,E084,E085,E086,E088,E089,E090,E091,E092,E093,E094,E097,E098,E100,E109,E117,E119,E120,E121,E122,E123,E124,E125,E126,E127,E128	48
chr11	114070003	114070095	E097	1
chr11	114070184	114070240	E097	1
chr11	114070258	114070483	E083,E097,E100	3
chr11	114070870	114071746	E055,E056,E082,E083,E086,E088,E091,E097,E100,E120,E121,E127	12
chr11	114071776	114071849	E081	1
chr11	114071884	114072133	E083,E092,E097,E100	4
chr11	114072166	114072357	E083,E088,E097,E100,E120	5
chr11	114072369	114072413	E097	1
chr11	114072499	114072662	E086,E097	2
chr11	114072677	114073248	E007,E017,E033,E046,E055,E056,E082,E083,E086,E097,E098,E100,E120,E121,E122,E123	16
chr11	114073490	114073588	E021,E055	2
chr11	114073601	114073722	E097,E100	2
chr11	114073731	114073816	E034,E123	2
chr11	114074230	114074270	E086	1
chr11	114074403	114074495	E008,E021	2
chr11	114074521	114074575	E100	1
chr11	114074739	114074816	E021,E097	2
chr11	114075379	114075596	E004,E083,E097,E123	4
chr11	114076153	114076268	E050,E123	2
chr11	114076278	114076392	E007,E083,E123	3
chr11	114076484	114076571	E123	1
chr11	114076605	114076661	E093,E109	2
chr11	114076787	114076954	E051,E082,E083	3
chr11	114077179	114077274	E005	1
chr11	114077293	114077343	E050	1
chr11	114077509	114077556	E034	1
chr11	114077595	114078283	E006,E034,E055,E056,E083,E097,E100,E120	8
chr11	114078316	114078366	E050	1
chr11	114078747	114078791	E097	1
chr11	114078842	114078928	E033,E034	2
chr11	114078981	114079557	E006,E007,E029,E032,E033,E034,E046,E050,E051,E055,E056,E080,E083,E093,E100,E109,E124	17
chr11	114079597	114079688	E084	1
chr11	114079776	114081405	E004,E005,E007,E021,E022,E081,E082,E084,E085,E086,E088,E090,E092,E094,E097,E098,E100,E109,E114,E118,E123,E128	22
chr11	114081420	114081514	E007,E021	2
chr11	114081556	114081606	E007	1
chr11	114081902	114082046	E006,E007	2
chr11	114082123	114083864	E003,E004,E005,E007,E008,E021,E022,E032,E033,E034,E046,E083,E084,E085,E086,E088,E089,E091,E092,E093,E097,E109,E123	23
chr11	114083868	114085343	E004,E007,E021,E022,E046,E050,E083,E100,E109,E122,E123,E127	12
chr11	114085529	114085614	E083	1
chr11	114085730	114088304	E004,E005,E007,E021,E022,E032,E033,E034,E046,E050,E051,E057,E080,E082,E083,E084,E086,E088,E090,E092,E093,E094,E097,E100,E109,E121,E123,E124	28
chr11	114088321	114088439	E086,E124	2
chr11	114088483	114088533	E051	1
chr11	114088546	114088764	E046,E083,E100	3
chr11	114088833	114089083	E083,E097,E123	3
chr11	114089096	114089545	E055,E056,E059,E080,E083,E086,E088,E100,E120,E121,E123	11
chr11	114089635	114091506	E004,E005,E006,E007,E017,E021,E029,E034,E050,E051,E055,E056,E059,E080,E081,E082,E083,E084,E086,E088,E092,E094,E097,E098,E100,E109,E114,E119,E120,E121,E122,E123,E125,E126,E128	35
chr11	114091521	114091666	E007,E083,E093,E119	4
chr11	114091799	114091856	E021	1
chr11	114091988	114092037	E097	1
chr11	114092155	114092359	E034,E100,E123	3
chr11	114092469	114092521	E086	1
chr11	114093651	114093987	E007,E021,E022,E123	4
chr11	114094234	114094278	E097	1
chr11	114094742	114094866	E123	1
chr11	114095617	114095749	E051,E124	2
chr11	114095996	114096105	E083,E125	2
chr11	114096259	114096309	E046	1
chr11	114096310	114096605	E032,E034,E046,E083,E123	5
chr11	114096740	114096886	E123	1
chr11	114096933	114096999	E100	1
chr11	114097098	114097544	E033,E046,E050,E082,E083,E097,E100	7
chr11	114097715	114097776	E100	1
chr11	114097815	114097865	E109	1
chr11	114097963	114098028	E006	1
chr11	114098140	114098247	E046,E083,E100	3
chr11	114098263	114098409	E033,E084,E097,E100	4
chr11	114098998	114099048	E017	1
chr11	114099162	114100343	E003,E007,E022,E050,E056,E080,E081,E082,E083,E086,E088,E089,E090,E092,E097,E098,E100,E121,E123,E125	20
chr11	114100515	114100575	E003	1
chr11	114100794	114100844	E084	1
chr11	114100921	114101106	E093,E097,E109,E123	4
chr11	114101108	114101283	E033,E081,E086	3
chr11	114101599	114101653	E100	1
chr11	114101673	114101760	E021	1
chr11	114101962	114102037	E034	1
chr11	114102133	114102183	E083	1
chr11	114102196	114102373	E046,E090,E097	3
chr11	114102392	114102447	E083	1
chr11	114102585	114102639	E100	1
chr11	114102708	114104409	E003,E007,E008,E032,E055,E056,E081,E082,E086,E088,E089,E090,E100,E109,E118,E119,E121,E125,E127	19
chr11	114104417	114104949	E003,E006,E007,E017,E055,E056,E081,E082,E083,E086,E088,E089,E090,E092,E094,E098,E100,E109,E120	19
chr11	114105007	114105283	E004,E034,E082,E083	4
chr11	114105555	114105605	E121	1
chr11	114105737	114105787	E051	1
chr11	114105988	114106152	E022,E050,E083,E100	4
chr11	114106591	114106669	E100	1
chr11	114106680	114106856	E055,E056,E086	3
chr11	114106936	114107084	E055,E056,E097	3
chr11	114107166	114107227	E021,E022	2
chr11	114107339	114107986	E007,E022,E055,E056,E097,E100,E119,E120,E121,E126,E127	11
chr11	114108006	114108167	E007,E022	2
chr11	114108246	114108580	E017,E055,E056,E080,E081,E100,E120,E121,E126	9
chr11	114108617	114108907	E055,E056,E100,E121,E126	5
chr11	114108923	114109136	E003,E029,E055,E056,E083,E100,E126	7
chr11	114109168	114109212	E097	1
chr11	114109462	114109536	E046,E100	2
chr11	114109682	114109742	E100	1
chr11	114110032	114110129	E100	1
chr11	114110247	114111519	E003,E004,E021,E022,E050,E083,E092,E094,E097,E100,E109,E123,E124,E125	14
chr11	114111567	114111624	E097	1
chr11	114111669	114111831	E005,E091	2
chr11	114111848	114111909	E032	1
chr11	114112108	114112221	E123	1
chr11	114112267	114112373	E100,E127	2
chr11	114112689	114112790	E007,E022	2
chr11	114112971	114113161	E021,E100	2
chr11	114113204	114113254	E089	1
chr11	114113314	114113435	E100	1
chr11	114113487	114113598	E086,E097,E100	3
chr11	114113780	114113824	E097	1
chr11	114113967	114115319	E003,E007,E021,E046,E055,E056,E059,E080,E081,E082,E083,E086,E088,E089,E090,E091,E092,E094,E097,E098,E100,E109,E120,E121,E123,E124,E126	27
chr11	114115552	114115672	E022,E081,E082	3
chr11	114115695	114115997	E050,E089,E091,E097,E100	5
chr11	114116054	114116193	E007,E100	2
chr11	114116235	114116279	E097	1
chr11	114116378	114116428	E007	1
chr11	114116535	114116646	E017,E081	2
chr11	114116707	114116787	E119	1
chr11	114116948	114117105	E100,E123	2
chr11	114117164	114117394	E046,E119	2
chr11	114117571	114117688	E021,E055	2
chr11	114117720	114118045	E046,E098,E100,E109,E125	5
chr11	114118240	114118380	E003,E021,E022,E086	4
chr11	114118640	114118684	E097	1
chr11	114118979	114119053	E100	1
chr11	114119076	114119470	E008,E032,E091,E097,E100,E123	6
chr11	114119563	114119720	E100,E123	2
chr11	114119794	114119855	E097	1
chr11	114120495	114120807	E090,E097,E123	3
chr11	114120856	114120975	E097	1
chr11	114121011	114121327	E007,E021,E032,E097,E124	5
chr11	114121393	114121702	E093,E097,E100	3
chr11	114121745	114123337	E003,E004,E005,E006,E007,E008,E021,E022,E032,E046,E051,E055,E056,E080,E083,E086,E088,E089,E090,E091,E093,E094,E097,E098,E100,E123,E124	27
chr11	114123375	114124065	E007,E021,E032,E055,E083,E088,E089,E090,E093,E097,E100,E123	12
chr11	114124097	114124295	E086,E097,E100	3
chr11	114124432	114124509	E083,E100	2
chr11	114124573	114124792	E003,E005,E021,E029,E032,E034,E083,E086,E097	9
chr11	114124806	114124856	E083	1
chr11	114124963	114125104	E097	1
chr11	114125106	114125160	E100	1
chr11	114125246	114125375	E097,E100	2
chr11	114125416	114125527	E097	1
chr11	114125668	114125714	E097	1
chr11	114126032	114126086	E100	1
chr11	114126137	114126434	E003,E007,E021,E022,E097,E100	6
chr11	114126498	114126682	E097	1
chr11	114126794	114126847	E055	1
chr11	114126934	114132069	E003,E004,E005,E006,E007,E008,E017,E021,E022,E028,E029,E032,E033,E034,E046,E050,E051,E055,E056,E057,E059,E080,E081,E082,E083,E084,E085,E086,E088,E089,E090,E091,E092,E093,E094,E097,E098,E100,E109,E114,E116,E117,E118,E119,E120,E121,E122,E123,E124,E126,E127	51
chr11	114132348	114133048	E003,E007,E032,E033,E034,E046,E050,E093,E097,E098,E100,E120,E124	13
chr11	114133053	114133120	E007,E127	2
chr11	114133190	114133247	E032	1
chr11	114133248	114134458	E003,E004,E005,E006,E007,E008,E017,E021,E022,E028,E029,E032,E033,E034,E046,E050,E051,E055,E056,E057,E059,E080,E081,E082,E083,E084,E085,E086,E088,E089,E090,E091,E092,E093,E094,E097,E098,E100,E109,E114,E118,E119,E120,E121,E122,E123,E124,E125,E126,E127,E128	51
chr11	114134469	114134855	E005,E006,E022,E046,E056,E083,E100,E123	8
chr11	114134933	114135037	E022,E100	2
chr11	114135106	114135174	E086,E097	2
chr11	114135254	114135301	E097	1
chr11	114135378	114135473	E003,E085	2
chr11	114135754	114135879	E033,E100,E123,E127	4
chr11	114135896	114136169	E022,E056,E082,E088,E089,E094,E098,E100,E120,E121,E123	11
chr11	114136311	114136466	E022,E100	2
chr11	114136646	114136730	E091	1
chr11	114137054	114137108	E056	1
chr11	114138551	114138605	E033	1
chr11	114138770	114138916	E021,E123	2
chr11	114139061	114139111	E093	1
chr11	114139124	114139178	E127	1
chr11	114139556	114139634	E097	1
chr11	114139838	114139905	E034,E082	2
chr11	114140300	114140493	E083	1
chr11	114140748	114140814	E097	1
chr11	114141630	114141670	E034	1
chr11	114141782	114141826	E097	1
chr11	114142172	114142301	E005	1
chr11	114143052	114143112	E022,E122	2
chr11	114143404	114143454	E007	1
chr11	114143740	114143804	E056	1
chr11	114143959	114144067	E081,E082	2
chr11	114144146	114144186	E086	1
chr11	114144310	114144360	E032	1
chr11	114144593	114145186	E007,E017,E123	3
chr11	114145404	114145464	E003	1
chr11	114145519	114145569	E109	1
chr11	114145736	114145786	E055,E086	2
chr11	114145884	114145966	E090	1
chr11	114145983	114146349	E021,E022,E046,E081,E089,E090,E098,E100,E121,E126	10
chr11	114146648	114146716	E097,E100	2
chr11	114146915	114146972	E100	1
chr11	114147042	114147136	E100	1
chr11	114147174	114147305	E121,E123	2
chr11	114147435	114147505	E098,E124	2
chr11	114147581	114147638	E022	1
chr11	114148291	114148345	E120	1
chr11	114148432	114148491	E094	1
chr11	114148552	114148627	E109,E118	2
chr11	114148830	114148870	E034	1
chr11	114148876	114149012	E007,E046,E083,E097	4
chr11	114149045	114149099	E033	1
chr11	114149160	114149210	E021	1
chr11	114149458	114149508	E021	1
chr11	114149628	114149668	E086	1
chr11	114149711	114149832	E007,E098	2
chr11	114150071	114150121	E050	1
chr11	114150219	114150353	E046,E100	2
chr11	114150463	114152748	E003,E004,E005,E006,E007,E008,E017,E021,E022,E028,E033,E046,E050,E051,E055,E056,E057,E059,E080,E081,E082,E083,E084,E085,E086,E088,E089,E090,E091,E092,E093,E094,E097,E098,E100,E109,E114,E117,E118,E119,E120,E121,E122,E123,E124,E125,E126,E127,E128	49
chr11	114153177	114153334	E117,E123	2
chr11	114153369	114153429	E121	1
chr11	114153446	114153658	E006,E022,E121,E125,E128	5
chr11	114153702	114153797	E123	1
chr11	114154013	114154113	E117	1
chr11	114154219	114154394	E120,E121	2
chr11	114154651	114155229	E022,E051,E055,E056,E083,E090,E091,E094,E097,E109,E114,E117,E119,E120,E121,E125,E126	17
chr11	114155794	114155875	E017,E097	2
chr11	114155884	114157249	E003,E004,E005,E006,E008,E017,E021,E022,E028,E055,E056,E057,E089,E091,E094,E098,E100,E114,E117,E119,E120,E121,E122,E123,E125,E126,E127,E128	28
chr11	114157522	114157796	E080,E098,E117,E120,E121,E125,E128	7
chr11	114157888	114158160	E117,E125,E128	3
chr11	114158276	114158520	E117	1
chr11	114158889	114159182	E005,E114,E117,E122,E125,E128	6
chr11	114160154	114160204	E121	1
chr11	114160411	114164919	E004,E005,E006,E007,E008,E017,E021,E022,E028,E032,E033,E034,E051,E055,E056,E057,E086,E089,E090,E091,E094,E097,E098,E100,E114,E117,E119,E120,E121,E122,E123,E124,E125,E126,E128	35
chr11	114165218	114168123	E004,E005,E006,E007,E017,E022,E028,E034,E051,E055,E056,E057,E059,E080,E081,E082,E083,E084,E086,E088,E089,E090,E091,E092,E093,E094,E097,E098,E100,E109,E114,E117,E119,E120,E121,E122,E123,E125,E126,E127,E128	41
chr11	114168146	114169903	E004,E006,E017,E022,E055,E056,E083,E086,E090,E094,E097,E098,E100,E114,E117,E119,E120,E121,E122,E123,E125,E126,E128	23
chr11	114169923	114170023	E117	1
chr11	114170070	114170294	E006,E021,E100,E120,E122,E123	6
chr11	114170303	114170589	E006,E114,E120,E121,E122,E123,E125	7
chr11	114170598	114170747	E121,E123	2
chr11	114170854	114171006	E123	1
chr11	114171169	114171219	E121	1
chr11	114171372	114171747	E006,E120,E121,E123,E125,E126	6
chr11	114171759	114172667	E006,E100,E114,E117,E121,E123,E125	7
chr11	114172764	114173226	E117,E120,E121,E122,E123,E125	6
chr11	114173430	114173835	E007,E022,E100,E120,E121	5
chr11	114173854	114174069	E006,E120,E121,E122	4
chr11	114174242	114174325	E120	1
chr11	114174411	114174591	E046,E123	2
chr11	114174844	114176050	E006,E017,E055,E084,E085,E094,E097,E100,E109,E114,E117,E118,E120,E121,E123,E125,E128	17
chr11	114176750	114176804	E120	1
chr11	114177476	114180268	E005,E006,E017,E021,E022,E028,E029,E051,E055,E056,E059,E080,E086,E088,E089,E090,E091,E092,E094,E097,E098,E100,E109,E114,E117,E119,E120,E121,E122,E123,E125,E126,E127,E128	34
chr11	114180290	114180629	E006,E028,E055,E056,E098,E100,E117,E119,E120,E121,E125,E126,E128	13
chr11	114180732	114180996	E100,E114,E120,E121,E123	5
chr11	114181009	114181829	E006,E051,E100,E114,E120,E121,E123,E128	8
chr11	114181977	114182099	E006,E120	2
chr11	114182123	114182219	E121	1
chr11	114182365	114182415	E121	1
chr11	114182461	114182511	E121	1
chr11	114182666	114183007	E006,E100,E120,E121,E125	5
chr11	114183104	114183422	E006,E100,E120,E121,E125,E128	6
chr11	114183468	114183537	E121	1
chr11	114183545	114183740	E100,E120,E121	3
chr11	114184028	114184078	E121	1
chr11	114184116	114184174	E121	1
chr11	114184337	114184394	E098,E114,E121	3
chr11	114184398	114185264	E006,E021,E081,E086,E100,E114,E117,E120,E121,E122,E123,E125	12
chr11	114185345	114185498	E006,E100	2
chr11	114185664	114186005	E006,E021,E056,E081,E082,E100,E114,E120,E121,E125,E126,E127	12
chr11	114186101	114186241	E114,E120,E122	3
chr11	114186291	114186341	E114	1
chr11	114186344	114187500	E003,E004,E006,E008,E017,E021,E022,E032,E033,E034,E050,E051,E055,E056,E083,E084,E085,E086,E088,E092,E093,E094,E097,E098,E100,E109,E114,E116,E117,E118,E120,E121,E122,E123,E125,E126,E128	37
chr11	114187530	114188977	E003,E004,E005,E006,E007,E008,E017,E021,E022,E033,E050,E051,E055,E056,E059,E080,E081,E082,E083,E086,E088,E089,E090,E091,E092,E094,E097,E098,E100,E114,E117,E119,E120,E121,E122,E123,E125,E126,E128	39
chr11	114189008	114189487	E003,E006,E007,E021,E022,E100,E114,E120,E121,E122,E125	11
chr11	114189673	114190003	E003,E004,E006,E008,E021,E022,E100,E120,E121,E123,E128	11
chr11	114190101	114190182	E100,E120	2
chr11	114190233	114193130	E003,E004,E006,E007,E008,E017,E021,E022,E028,E034,E046,E055,E056,E057,E059,E086,E088,E089,E090,E093,E097,E098,E100,E114,E117,E119,E120,E121,E122,E123,E124,E125,E126,E127,E128	35
chr11	114193149	114193247	E123	1
chr11	114193351	114194070	E006,E021,E022,E100,E120,E121,E123,E125,E126,E128	10
chr11	114194107	114194368	E006,E007,E086,E100,E120,E121	6
chr11	114195176	114195230	E120	1
chr11	114195390	114195444	E100	1
chr11	114195573	114195684	E021,E123	2
chr11	114195985	114196130	E006,E100,E120	3
chr11	114196212	114196272	E006	1
chr11	114196355	114196451	E006,E119	2
chr11	114196818	114197192	E006,E059,E100,E120,E121	5
chr11	114197360	114197443	E127	1
chr11	114197520	114197784	E006,E116,E119,E120,E123,E125,E126,E128	8
chr11	114197817	114197878	E006	1
chr11	114198092	114198241	E021,E120,E121	3
chr11	114198459	114198630	E003,E006,E114	3
chr11	114198652	114198702	E046	1
chr11	114198863	114198923	E006	1
chr11	114199063	114199119	E100	1
chr11	114199151	114199205	E120	1
chr11	114199479	114199559	E119	1
chr11	114199601	114199739	E006	1
chr11	114199849	114199907	E100	1
chr11	114199963	114200028	E022	1
chr11	114200261	114200367	E120	1
chr11	114201267	114201327	E006	1
chr11	114201330	114201489	E008,E021,E100,E123	4
chr11	114201838	114201878	E034	1
chr11	114202289	114202431	E003,E004,E017,E021,E028,E051,E055,E059,E080,E081,E090,E091,E092,E093,E098,E124	16
chr11	114202741	114202791	E082	1
chr11	114204480	114204540	E006	1
chr11	114204939	114204989	E022	1
chr11	114205325	114205375	E085	1
chr11	114205431	114205476	E034	1
chr11	114206572	114206622	E021	1
chr11	114210111	114210203	E003	1
chr11	114210332	114210680	E033,E097,E100,E123	4
chr11	114210769	114212258	E003,E004,E005,E006,E007,E008,E017,E021,E022,E028,E029,E032,E033,E034,E046,E050,E051,E055,E056,E057,E059,E080,E081,E082,E083,E084,E085,E086,E088,E089,E090,E091,E092,E093,E094,E097,E098,E100,E109,E114,E116,E117,E118,E119,E120,E121,E122,E123,E124,E125,E126,E127,E128	53
chr11	114213399	114213463	E100	1
chr11	114213886	114214033	E021,E022,E123	3
chr11	114214118	114214172	E098	1
chr11	114214338	114214378	E034	1
chr11	114215336	114215386	E088	1
chr11	114215405	114215445	E034	1
chr11	114215489	114215569	E123	1
chr11	114216458	114216537	E097	1
chr11	114217170	114217237	E034	1
chr11	114217241	114217329	E051,E109	2
chr11	114217473	114218043	E005,E006,E007,E017,E021,E022,E029,E032,E033,E034,E046,E050,E051,E091,E093,E098,E100,E109,E114,E124,E126	21
chr11	114218380	114218430	E032	1
chr11	114218440	114218703	E017,E022,E028,E029,E114,E120,E121,E122,E123,E126,E127	11
chr11	114218837	114220154	E003,E004,E005,E006,E007,E008,E017,E021,E022,E028,E029,E032,E033,E034,E046,E050,E051,E055,E056,E057,E059,E080,E081,E082,E083,E084,E085,E086,E088,E089,E090,E091,E092,E093,E094,E097,E098,E100,E109,E114,E116,E117,E118,E119,E120,E121,E122,E123,E124,E125,E126,E127,E128	53
chr11	114220850	114221059	E004,E005,E017,E021,E022,E057,E125,E127,E128	9
chr11	114221510	114221550	E086	1
chr11	114222055	114222148	E119	1
chr11	114222174	114222255	E021	1
chr11	114222307	114222357	E022	1
chr11	114223179	114223259	E021	1
chr11	114223474	114223524	E050	1
chr11	114223911	114223971	E125	1
chr11	114224268	114224534	E017,E055,E056,E082,E120,E121,E125,E127,E128	9
chr11	114224577	114225293	E004,E005,E006,E017,E028,E033,E055,E056,E057,E059,E081,E082,E086,E089,E090,E091,E092,E100,E114,E117,E119,E120,E121,E122,E123,E125,E126,E127,E128	29
chr11	114225774	114225828	E127	1
chr11	114227072	114227335	E123	1
chr11	114228229	114228341	E005,E089,E090	3
chr11	114228701	114228901	E123	1
chr11	114229047	114229110	E127	1
chr11	114229364	114229937	E005,E017,E022,E028,E029,E050,E051,E055,E056,E057,E082,E091,E098,E119,E120,E121,E122,E124,E125,E126,E127,E128	22
chr11	114230075	114230706	E017,E028,E055,E056,E057,E059,E119,E122,E125,E127,E128	11
chr11	114231717	114231777	E094	1
chr11	114233269	114233350	E005,E086	2
chr11	114233448	114233498	E083	1
chr11	114233761	114233801	E086	1
chr11	114233827	114233912	E003,E022	2
chr11	114234137	114234187	E022	1
chr11	114234412	114234466	E098	1
chr11	114234476	114234568	E005,E093	2
chr11	114234571	114234648	E004	1
chr11	114235011	114235051	E034	1
chr11	114235185	114235245	E125	1
chr11	114236138	114236195	E127	1
chr11	114236755	114236815	E003	1
chr11	114236821	114236871	E022	1
chr11	114236875	114236934	E017	1
chr11	114237190	114237263	E121	1
chr11	114237293	114238671	E004,E005,E006,E007,E017,E021,E022,E055,E056,E057,E059,E081,E082,E083,E086,E090,E091,E098,E117,E119,E120,E121,E122,E125,E126,E128	26
chr11	114238775	114238880	E022,E034,E083	3
chr11	114239154	114239243	E051,E081,E097,E118	4
chr11	114239293	114239343	E022	1
chr11	114239735	114240363	E004,E005,E028,E057,E098,E119,E127,E128	8
chr11	114240411	114240491	E057	1
chr11	114241434	114241534	E021,E022	2
chr11	114242185	114242459	E003,E005,E032,E119	4
chr11	114242637	114242691	E094	1
chr11	114242820	114242920	E124	1
chr11	114244224	114244299	E056	1
chr11	114244357	114244419	E022	1
chr11	114245070	114245157	E022	1
chr11	114245315	114245511	E081,E082,E126	3
chr11	114246116	114246204	E081	1
chr11	114246501	114246698	E007,E046,E081,E082	4
chr11	114247148	114247222	E083,E097	2
chr11	114247405	114247603	E017,E034,E081,E083,E128	5
chr11	114247743	114247793	E083	1
chr11	114248201	114248251	E021	1
chr11	114248279	114249085	E003,E004,E005,E006,E008,E017,E022,E028,E055,E056,E057,E059,E083,E090,E093,E117,E120,E121,E124,E125,E126,E127,E128	23
chr11	114249129	114249303	E008,E125	2
chr11	114249344	114249523	E017,E021,E055,E056,E126	5
chr11	114249540	114249652	E055	1
chr11	114250239	114250440	E005,E057,E080,E083	4
chr11	114250570	114250669	E083	1
chr11	114250937	114250990	E093	1
chr11	114251003	114251103	E116	1
chr11	114251290	114251397	E034,E093	2
chr11	114251452	114251547	E093	1
chr11	114251607	114251761	E086,E123	2
chr11	114252304	114252461	E081,E086	2
chr11	114252491	114252571	E119	1
chr11	114254154	114254363	E055,E056,E123,E124	4
chr11	114255061	114255579	E017,E028,E057,E117,E119,E123,E125,E126,E127	9
chr11	114255622	114255662	E086	1
chr11	114256925	114257532	E022,E081,E082,E083,E086,E088,E090,E097,E125,E126,E128	11
chr11	114257622	114257799	E123,E126	2
chr11	114258104	114258267	E017,E126	2
chr11	114258456	114258569	E022,E124	2
chr11	114261614	114261706	E021,E124	2
chr11	114262080	114262144	E097	1
chr11	114262930	114263037	E022,E123	2
chr11	114263452	114263735	E051,E059,E084,E109,E128	5
chr11	114263739	114264222	E084,E085,E109,E123,E126	5
chr11	114264392	114264442	E021	1
chr11	114265313	114265393	E119	1
chr11	114265710	114265811	E123	1
chr11	114266418	114266870	E003,E004,E005,E007,E008,E021,E022,E028,E034,E050,E051,E055,E056,E057,E080,E091,E109,E114,E117,E118,E119,E122,E123,E126,E127	25
chr11	114266873	114267061	E057,E123	2
chr11	114267329	114267409	E022,E123	2
chr11	114267535	114267706	E109,E123	2
chr11	114267723	114268792	E006,E017,E029,E050,E051,E055,E056,E059,E080,E083,E086,E088,E090,E093,E097,E100,E119,E120,E123,E124,E125,E126	22
chr11	114268870	114269189	E006,E007,E017,E055,E056,E059,E080,E097,E123,E125,E128	11
chr11	114269200	114269244	E080	1
chr11	114269248	114273116	E003,E004,E005,E006,E007,E008,E017,E021,E022,E028,E029,E032,E033,E034,E046,E050,E051,E055,E056,E057,E059,E080,E081,E082,E083,E084,E085,E086,E088,E089,E090,E091,E092,E093,E094,E097,E098,E100,E109,E114,E116,E117,E118,E119,E120,E121,E122,E123,E124,E125,E126,E127,E128	53
chr11	114273359	114273430	E097	1
chr11	114273554	114273960	E032,E033,E046,E123,E127	5
chr11	114274058	114274112	E127	1
chr11	114274242	114274300	E093,E127	2
chr11	114274637	114274773	E032,E034,E046,E098	4
chr11	114274883	114274975	E034	1
chr11	114275005	114275101	E034,E083	2
chr11	114275134	114275184	E055	1
chr11	114275210	114275271	E034	1
chr11	114275290	114275437	E097,E116	2
chr11	114275450	114275532	E051,E126,E127	3
chr11	114275574	114275713	E127	1
chr11	114275976	114276073	E007,E127	2
chr11	114276165	114276285	E032,E033,E046,E124	4
chr11	114276351	114276433	E097,E114,E123	3
chr11	114276658	114276712	E127	1
chr11	114276757	114277101	E034,E122,E123,E127	4
chr11	114277240	114277333	E022,E032	2
chr11	114277342	114277410	E127	1
chr11	114277707	114277768	E127	1
chr11	114277902	114277972	E127	1
chr11	114278013	114278140	E032,E127	2
chr11	114279015	114279124	E127	1
chr11	114279243	114279327	E123	1
chr11	114279972	114280040	E034	1
chr11	114280483	114280537	E034	1
chr11	114280695	114280787	E127	1
chr11	114281159	114281555	E034,E055,E083,E086,E088,E089,E090,E123	8
chr11	114281595	114281663	E034	1
chr11	114281774	114281824	E090	1
chr11	114281897	114281937	E086	1
chr11	114282066	114282308	E055,E056,E123,E127	4
chr11	114282794	114282886	E055,E122	2
chr11	114282976	114283164	E055,E127	2
chr11	114283563	114284094	E003,E004,E021,E022,E028,E055,E056,E057,E109,E127	10
chr11	114284437	114284477	E034	1
chr11	114284539	114284739	E005,E007,E021,E034	4
chr11	114284783	114285088	E003,E007,E017,E021,E022,E100	6
chr11	114285292	114285342	E021	1
chr11	114285373	114285454	E022,E029	2
chr11	114286136	114286183	E080	1
chr11	114286348	114286463	E050,E124	2
chr11	114286968	114287728	E006,E017,E028,E055,E056,E057,E059,E080,E083,E086,E088,E089,E090,E100,E116,E119,E120,E121,E123,E125,E126,E127,E128	23
chr11	114287764	114287814	E121	1
chr11	114287885	114287993	E046,E123	2
chr11	114288587	114288831	E004,E123,E127	3
chr11	114290061	114290167	E017,E046	2
chr11	114290181	114290231	E093	1
chr11	114291498	114291548	E017	1
chr11	114295431	114295508	E056	1
chr11	114296021	114296071	E021	1
chr11	114296139	114296260	E022,E091,E125	3
chr11	114296690	114297382	E003,E004,E005,E006,E008,E017,E021,E022,E028,E057,E091,E119,E123,E128	14
chr11	114297440	114297490	E021	1
chr11	114298760	114298840	E059	1
chr11	114298889	114298950	E122	1
chr11	114299030	114299192	E086,E122	2
chr11	114299800	114299850	E022	1
chr11	114301295	114301425	E022,E032	2
chr11	114301432	114301496	E021	1
chr11	114301551	114301807	E057,E123	2
chr11	114301941	114302130	E057	1
chr11	114302369	114302419	E021	1
chr11	114302539	114302589	E021	1
chr11	114302647	114302705	E088	1
chr11	114303140	114303180	E086	1
chr11	114303478	114303547	E005,E082	2
chr11	114303670	114303720	E046	1
chr11	114304198	114304299	E004,E046	2
chr11	114305249	114305313	E086	1
chr11	114305450	114305504	E127	1
chr11	114305505	114305670	E032,E089,E109,E123	4
chr11	114306148	114306198	E022	1
chr11	114307453	114307678	E003,E021,E100	3
chr11	114308007	114308057	E021	1
chr11	114308404	114308580	E004,E005	2
chr11	114308616	114308676	E004	1
chr11	114308698	114308738	E086	1
chr11	114308739	114311570	E003,E004,E005,E006,E007,E008,E017,E021,E022,E028,E029,E032,E033,E034,E046,E050,E051,E055,E056,E057,E059,E080,E081,E082,E083,E084,E085,E086,E088,E089,E090,E091,E092,E093,E094,E097,E098,E100,E109,E114,E116,E117,E118,E119,E120,E121,E122,E123,E124,E125,E126,E127,E128	53
chr11	114311652	114313043	E006,E017,E021,E022,E032,E033,E050,E056,E059,E080,E081,E082,E083,E086,E088,E090,E091,E092,E093,E097,E098,E100,E120,E121,E122,E123,E125,E127	28
chr11	114313117	114313785	E022,E123	2
chr11	114313973	114314127	E123	1
chr11	114314251	114315180	E022,E032,E083,E086,E123	5
chr11	114315253	114315580	E005,E021,E119,E123	4
chr11	114315983	114316094	E086,E088,E091,E092	4
chr11	114316305	114316366	E092,E097	2
chr11	114316676	114316716	E034	1
chr11	114316964	114317004	E034	1
chr11	114317100	114317150	E021	1
chr11	114317165	114317336	E021,E123,E127	3
chr11	114317406	114317473	E080,E127	2
chr11	114318225	114319157	E006,E017,E034,E055,E056,E059,E084,E085,E086,E097,E100,E119,E120,E121,E123,E125,E127,E128	18
chr11	114319309	114319359	E017	1
chr11	114319580	114320097	E006,E017,E050,E055,E056,E080,E090,E109,E119,E120,E126,E127,E128	13
chr11	114320347	114320414	E006	1
chr11	114320430	114320642	E059,E127	2
chr11	114320680	114320944	E007,E050,E081,E082,E090,E122,E125,E127,E128	9
chr11	114321153	114321315	E034,E081,E086,E122	4
chr11	114321338	114321415	E081	1
chr11	114321417	114321573	E086,E127	2
chr11	114321824	114321874	E046	1
chr11	114321980	114322108	E034,E123	2
chr11	114322721	114322865	E097	1
chr11	114322886	114322936	E022	1
chr11	114323111	114323161	E082,E086	2
chr11	114323219	114323319	E082	1
chr11	114323551	114323631	E123	1
chr11	114323753	114323812	E021	1
chr11	114324120	114324170	E021	1
chr11	114324278	114324332	E127	1
chr11	114324338	114324388	E093	1
chr11	114324395	114324474	E021,E127	2
chr11	114324495	114324643	E017,E123	2
chr11	114324662	114324866	E021,E022,E121	3
chr11	114324893	114324947	E127	1
chr11	114325069	114325134	E007	1
chr11	114325383	114325449	E021	1
chr11	114326148	114326208	E021	1
chr11	114326524	114326600	E021	1
chr11	114326679	114326828	E021,E122	2
chr11	114326983	114327043	E003	1
chr11	114327661	114327761	E118	1
chr11	114327882	114327954	E086	1
chr11	114328273	114328431	E017,E022,E091,E123	4
chr11	114328442	114328527	E097	1
chr11	114329069	114329272	E090	1
chr11	114329626	114329666	E086	1
chr11	114334468	114334543	E021,E127	2
chr11	114334901	114334969	E021	1
chr11	114337567	114337838	E006,E080,E083,E086,E088,E091,E100	7
chr11	114338143	114338239	E123	1
chr11	114338263	114338441	E021,E083	2
chr11	114338985	114339086	E083	1
chr11	114339123	114339184	E021	1
chr11	114339497	114339984	E004,E006,E022,E100,E117,E121,E123	7
chr11	114340052	114340154	E021	1
chr11	114341648	114341702	E098	1
chr11	114342377	114342461	E123	1
chr11	114342699	114342769	E118	1
chr11	114342780	114342847	E051,E093	2
chr11	114343372	114343758	E055,E056,E090,E126	4
chr11	114344465	114344545	E119	1
chr11	114344975	114345189	E005,E022	2
chr11	114346580	114346661	E022	1
chr11	114347521	114347605	E021	1
chr11	114348449	114350139	E003,E004,E005,E006,E008,E017,E021,E022,E028,E055,E056,E057,E059,E083,E084,E086,E091,E109,E114,E117,E118,E119,E121,E123	24
chr11	114350141	114350376	E006,E017,E021,E022,E028,E055,E127	7
chr11	114350854	114350904	E021	1
chr11	114351066	114351116	E022	1
chr11	114351206	114351277	E022	1
chr11	114351284	114351474	E003,E008,E021	3
chr11	114351665	114351756	E007	1
chr11	114351825	114351907	E022	1
chr11	114352452	114352502	E022	1
chr11	114352672	114353170	E003,E006,E007,E008,E021,E022,E097,E098,E120,E121,E127	11
chr11	114353319	114353369	E022	1
chr11	114353370	114353506	E123	1
chr11	114354524	114354574	E022	1
chr11	114354602	114354719	E008	1
chr11	114354721	114354932	E003,E004,E007,E021,E022,E125,E128	7
chr11	114354946	114355065	E021	1
chr11	114355160	114355246	E021	1
chr11	114357256	114357336	E123	1
chr11	114357598	114357638	E034	1
chr11	114362879	114362929	E109	1
chr11	114364962	114365016	E046	1
chr11	114365986	114366089	E022,E124	2
chr11	114366545	114366595	E022	1
chr11	114366675	114366823	E017,E022,E082,E083,E098,E121,E126	7
chr11	114367793	114367958	E123	1
chr11	114368089	114368139	E021	1
chr11	114369399	114369449	E109	1
chr11	114369605	114369683	E081,E082,E088	3
chr11	114370405	114370797	E017,E081,E082,E091,E119,E125,E126,E128	8
chr11	114372007	114372057	E046	1
chr11	114372602	114372957	E056,E057,E097,E119,E120,E121,E126	7
chr11	114373613	114373754	E006,E121,E126	3
chr11	114374615	114374666	E086	1
chr11	114375569	114375623	E098	1
chr11	114377266	114377320	E127	1
chr11	114380375	114380470	E126	1
chr11	114380516	114380580	E124	1
chr11	114381981	114382050	E126	1
chr11	114382057	114382166	E022,E125	2
chr11	114382418	114382504	E003,E022	2
chr11	114382523	114382573	E007	1
chr11	114382979	114383031	E089,E097	2
chr11	114383117	114383173	E088	1
chr11	114383489	114383543	E127	1
chr11	114383594	114383644	E022	1
chr11	114384261	114384333	E006	1
chr11	114386319	114386359	E086	1
chr11	114386541	114386621	E123	1
chr11	114386704	114386754	E084	1
chr11	114386917	114386969	E080	1
chr11	114388427	114388522	E093	1
chr11	114388617	114388789	E004,E022,E091,E114	4
chr11	114388821	114389045	E022,E034,E081,E082	4
chr11	114391316	114391370	E127	1
chr11	114391702	114391756	E128	1
chr11	114392940	114392980	E034	1
chr11	114393621	114393873	E007,E089,E098,E100,E126	5
chr11	114395771	114395831	E005	1
chr11	114396576	114396746	E021	1
chr11	114396867	114396921	E127	1
chr11	114399204	114399292	E004	1
chr11	114400097	114400232	E004,E022	2
chr11	114400774	114400854	E123	1
chr11	114401538	114401625	E022	1
chr11	114402612	114402754	E126	1
chr11	114402815	114402935	E126	1
chr11	114404188	114404254	E022	1
chr11	114404830	114404880	E021	1
chr11	114410723	114410866	E100,E120,E121	3
chr11	114410946	114410996	E121	1
chr11	114411123	114411195	E094	1
chr11	114411311	114411906	E004,E005,E022,E033	4
chr11	114412285	114412335	E022	1
chr11	114414572	114414622	E022	1
chr11	114416179	114416259	E093	1
chr11	114417812	114417869	E091	1
chr11	114417870	114418017	E022,E123	2
chr11	114419909	114419979	E097,E098	2
chr11	114420002	114420073	E090	1
chr11	114420183	114420231	E097	1
chr11	114420323	114420518	E034,E086,E100,E122	4
chr11	114420773	114421042	E006,E059,E114,E125	4
chr11	114421454	114421528	E003,E017	2
chr11	114421549	114422249	E003,E022,E032,E046,E082,E084,E091,E093,E098,E100,E109,E114,E118,E120,E123,E124,E127	17
chr11	114422427	114422482	E022,E114	2
chr11	114422678	114422755	E007,E022,E093	3
chr11	114422799	114422849	E017	1
chr11	114422862	114423064	E022,E051,E098,E125	4
chr11	114423457	114423568	E051,E085	2
chr11	114423661	114423773	E127	1
chr11	114423781	114423852	E085	1
chr11	114424032	114424244	E017,E022,E051,E084,E127	5
chr11	114424284	114424415	E098,E128	2
chr11	114424429	114424744	E005,E006,E017,E022,E028,E033,E046,E055,E056,E057,E080,E086,E100,E114,E119,E120,E121,E126,E127	19
chr11	114424795	114424845	E121	1
chr11	114426896	114426979	E086	1
chr11	114426998	114427261	E005,E006,E080,E085,E086	5
chr11	114427277	114427347	E086,E088	2
chr11	114429902	114430106	E003,E004,E021	3
chr11	114430109	114430159	E007	1
chr11	114430161	114430255	E109,E128	2
chr11	114430301	114430954	E004,E085,E100,E109,E120,E121,E123	7
chr11	114431267	114431317	E021	1
chr11	114432028	114432179	E100,E114	2
chr11	114432224	114432294	E085,E097,E114	3
chr11	114432340	114432436	E003,E006,E007	3
chr11	114432682	114432760	E091	1
chr11	114432790	114434226	E004,E005,E006,E007,E008,E017,E021,E022,E028,E050,E055,E056,E057,E084,E090,E094,E097,E098,E109,E114,E119,E120,E121,E122,E123,E124,E125,E126,E128	29
chr11	114435418	114436093	E055,E056,E089,E090,E122,E125,E126,E128	8
chr11	114436430	114436480	E089	1
chr11	114436891	114437325	E003,E007,E008,E021,E022,E059	6
chr11	114437499	114437553	E098	1
chr11	114437725	114437775	E021	1
chr11	114437875	114437943	E021	1
chr11	114439890	114439979	E022	1
chr11	114440243	114440303	E005	1
chr11	114440373	114440423	E093	1
chr11	114440546	114440921	E005,E021,E022,E086,E088,E091,E092,E123	8
chr11	114440928	114441127	E005,E006	2
chr11	114441546	114441604	E081	1
chr11	114442513	114442698	E003,E004,E021,E022,E051,E091	6
chr11	114442781	114442888	E022	1
chr11	114448320	114448400	E021,E123	2
chr11	114449792	114449895	E126	1
chr11	114450535	114450595	E006	1
chr11	114450860	114451291	E022,E051,E089,E090	4
chr11	114452733	114452783	E090	1
chr11	114453490	114453540	E021	1
chr11	114454305	114454450	E007,E022,E126	3
chr11	114454777	114454827	E021	1
chr11	114454901	114454978	E021	1
chr11	114455168	114455222	E021	1
chr11	114455568	114455618	E050	1
chr11	114457226	114457294	E021	1
chr11	114457367	114457473	E022	1
chr11	114457644	114457818	E003,E008,E017,E021,E022,E056,E114,E123,E126	9
chr11	114458079	114458159	E123	1
chr11	114458172	114458351	E021,E119	2
chr11	114458748	114458816	E022	1
chr11	114459845	114459904	E022	1
chr11	114460267	114460341	E051	1
chr11	114460504	114460554	E021	1
chr11	114462111	114462161	E051	1
chr11	114463692	114463746	E098	1
chr11	114464473	114464513	E034	1
chr11	114464615	114464675	E006	1
chr11	114466542	114466596	E127	1
chr11	114467029	114467169	E121	1
chr11	114470438	114470488	E017	1
chr11	114470519	114470573	E100	1
chr11	114471292	114471426	E093,E100	2
chr11	114471700	114471750	E093	1
chr11	114471826	114472139	E093	1
chr11	114473858	114473908	E109	1
chr11	114473955	114474305	E004,E005,E008,E057,E093,E098,E109	7
chr11	114474339	114474696	E004,E085,E093,E100,E109,E116	6
chr11	114474714	114474764	E109	1
chr11	114474859	114475972	E050,E093,E116,E121	4
chr11	114476022	114477695	E003,E004,E006,E017,E021,E114,E116,E121	8
chr11	114477897	114479351	E028,E032,E057,E116,E119,E127	6
chr11	114479417	114481264	E021,E022,E046,E116,E121,E124,E125,E127	8
chr11	114481310	114481519	E051,E057,E116	3
chr11	114481561	114484251	E003,E006,E017,E022,E046,E114,E116,E120,E121,E126,E127	11
chr11	114484353	114484459	E034,E116	2
chr11	114484556	114486036	E046,E050,E116,E127	4
chr11	114486143	114486924	E116	1
chr11	114487024	114488014	E022,E116	2
chr11	114488065	114490304	E082,E086,E116,E127	4
chr11	114490357	114491002	E116	1
chr11	114491067	114491228	E116	1
chr11	114491295	114492140	E116,E127	2
chr11	114492435	114492485	E091	1
chr11	114492700	114493997	E091,E116,E123	3
chr11	114494129	114494179	E093	1
chr11	114494297	114494826	E086,E116	2
chr11	114495175	114495793	E034,E116	2
chr11	114495873	114496319	E116	1
chr11	114502270	114502323	E093	1
chr11	114502364	114502669	E005,E046,E050,E093,E098,E116,E121	7
chr11	114504236	114504353	E050,E093	2
chr11	114504462	114504512	E093	1
chr11	114504571	114504647	E093	1
chr11	114505003	114505053	E093	1
chr11	114509882	114510039	E022,E093,E118	3
chr11	114510163	114510216	E093	1
chr11	114511131	114511171	E086	1
chr11	114516459	114516816	E081,E082	2
chr11	114517531	114517590	E081	1
chr11	114517720	114517815	E022	1
chr11	114517863	114517961	E092,E123	2
chr11	114522011	114522091	E051	1
chr11	114523328	114523382	E127	1
chr11	114523390	114523637	E021,E081	2
chr11	114524093	114524165	E081	1
chr11	114524186	114524240	E098	1
chr11	114524528	114524614	E021	1
chr11	114524785	114524915	E021	1
chr11	114528322	114528377	E097	1
chr11	114528542	114528582	E086	1
chr11	114528715	114528795	E123	1
chr11	114529669	114529719	E032	1
chr11	114529761	114529811	E022	1
chr11	114532125	114532176	E109	1
chr11	114532362	114532434	E093	1
chr11	114533052	114533109	E093	1
chr11	114533549	114533603	E127	1
chr11	114533673	114533723	E021	1
chr11	114534960	114535034	E088	1
chr11	114535236	114535731	E088	1
chr11	114536422	114536502	E123	1
chr11	114536698	114536738	E086	1
chr11	114536750	114536852	E021	1
chr11	114537948	114538002	E098	1
chr11	114538216	114538266	E017	1
chr11	114538315	114538365	E093	1
chr11	114538687	114538752	E109	1
chr11	114538976	114539073	E004,E109	2
chr11	114539245	114539303	E109	1
chr11	114539683	114539744	E089	1
chr11	114540153	114540233	E119	1
chr11	114541177	114541231	E046	1
chr11	114544492	114544722	E004,E006,E120	3
chr11	114545325	114545436	E123	1
chr11	114545814	114545854	E086	1
chr11	114547450	114547725	E081,E082,E091	3
chr11	114548206	114548478	E081,E082	2
chr11	114548702	114548760	E082	1
chr11	114548792	114549481	E006,E017,E028,E057,E085,E090,E109,E114,E117,E119,E120,E121,E125,E126,E127,E128	16
chr11	114549851	114549936	E081,E123	2
chr11	114549993	114550063	E118	1
chr11	114550403	114550463	E122	1
chr11	114550721	114550828	E082	1
chr11	114550931	114550981	E082	1
chr11	114551832	114551936	E057,E119	2
chr11	114552331	114552381	E032	1
chr11	114553867	114554093	E003,E004,E008,E021,E022	5
chr11	114555377	114555435	E098	1
chr11	114555533	114555614	E119,E120	2
chr11	114560372	114560432	E125	1
chr11	114560857	114561072	E120,E121	2
chr11	114562237	114562336	E017,E127	2
chr11	114562655	114562705	E007	1
chr11	114563026	114563106	E123	1
chr11	114564032	114564082	E021	1
chr11	114568049	114568120	E100	1
chr11	114568852	114568956	E017	1
chr11	114569302	114569383	E116,E128	2
chr11	114569385	114569439	E033	1
chr11	114570132	114570335	E017,E086	2
chr11	114571175	114571272	E004,E007,E021	3
chr11	114571472	114571651	E089,E090	2
chr11	114572252	114572370	E022,E057	2
chr11	114574639	114574739	E021,E094	2
chr11	114574818	114574884	E021	1
chr11	114575602	114575683	E090	1
chr11	114575875	114575959	E089,E100	2
chr11	114576006	114576291	E021,E090,E098,E100	4
chr11	114576303	114576715	E089,E090,E100	3
chr11	114577272	114577345	E090	1
chr11	114577969	114578044	E021	1
chr11	114584426	114584476	E089	1
chr11	114584537	114584810	E081,E089,E090	3
chr11	114584906	114585026	E005	1
chr11	114586314	114586386	E098	1
chr11	114586615	114586716	E088	1
chr11	114586854	114586917	E003	1
chr11	114587339	114587479	E088,E091,E118,E120	4
chr11	114588280	114588360	E033,E116	2
chr11	114588422	114588552	E125,E128	2
chr11	114589544	114589604	E005	1
chr11	114590212	114590260	E086	1
chr11	114590676	114590726	E051	1
chr11	114591857	114591907	E017	1
chr11	114592362	114592422	E122	1
chr11	114593365	114593415	E021	1
chr11	114593459	114593519	E005	1
chr11	114595372	114595412	E086	1
chr11	114595501	114596196	E109	1
chr11	114596547	114596631	E086,E109	2
chr11	114599305	114599355	E114	1
chr11	114601805	114601902	E119	1
chr11	114603103	114603156	E021	1
chr11	114603159	114603209	E109	1
chr11	114605461	114605511	E109	1
chr11	114606961	114607117	E004	1
chr11	114607640	114607690	E007	1
chr11	114607698	114607779	E081,E109	2
chr11	114609773	114609966	E003,E004,E006,E007,E008,E017,E021,E022,E028,E032,E033,E034,E046,E050,E051,E056,E059,E080,E081,E082,E083,E086,E088,E089,E090,E091,E092,E093,E094,E098,E100,E109,E114,E116,E117,E119,E120,E121,E122,E123,E125,E126,E127,E128	44
chr11	114610102	114610171	E021,E022	2
chr11	114610913	114611152	E100	1
chr11	114611726	114611795	E093	1
chr11	114612946	114612996	E022	1
chr11	114613008	114613058	E082	1
chr11	114613116	114613181	E005	1
chr11	114613546	114613666	E004	1
chr11	114613856	114613916	E006	1
chr11	114613956	114614170	E100	1
chr11	114615965	114616253	E081,E086,E088,E100	4
chr11	114618035	114618087	E022	1
chr11	114619205	114619255	E093	1
chr11	114620853	114620946	E051	1
chr11	114621848	114621902	E098	1
chr11	114622976	114623016	E086	1
chr11	114623774	114623854	E119	1
chr11	114624614	114624664	E032	1
chr11	114625365	114625452	E022	1
chr11	114626193	114626274	E081,E082	2
chr11	114627667	114627788	E082,E125,E126	3
chr11	114628993	114629073	E007	1
chr11	114629290	114629340	E007	1
chr11	114629708	114629758	E007	1
chr11	114629869	114629959	E088,E098,E120,E125	4
chr11	114630142	114630192	E088	1
chr11	114630622	114630769	E007	1
chr11	114631742	114631802	E005	1
chr11	114631882	114631932	E022	1
chr11	114632028	114632078	E082	1
chr11	114632124	114632259	E007,E124	2
chr11	114632298	114632394	E118	1
chr11	114632642	114632743	E098	1
chr11	114632752	114632856	E007,E093,E123	3
chr11	114632991	114633622	E003,E004,E005,E006,E007,E008,E017,E021,E022,E028,E034,E050,E051,E055,E056,E059,E080,E081,E082,E083,E084,E085,E086,E088,E089,E090,E091,E092,E093,E097,E098,E100,E109,E114,E118,E120,E121,E122,E123,E124,E125,E126,E127,E128	44
chr11	114633672	114633744	E007	1
chr11	114635014	114635074	E006	1
chr11	114636819	114636869	E093	1
chr11	114636938	114637014	E086,E088	2
chr11	114637674	114637784	E006,E021	2
chr11	114638364	114638414	E021	1
chr11	114640836	114640886	E082	1
chr11	114641945	114642020	E089	1
chr11	114642288	114642338	E022	1
chr11	114642362	114642942	E004,E007,E017,E022,E059,E086,E118,E127	8
chr11	114643187	114643241	E098	1
chr11	114643552	114643602	E021	1
chr11	114643984	114644054	E100,E118	2
chr11	114644057	114644684	E003,E004,E007,E008,E021,E022	6
chr11	114644892	114644947	E082	1
chr11	114645031	114645147	E093	1
chr11	114645214	114645983	E003,E004,E005,E006,E007,E008,E017,E021,E022,E028,E029,E046,E059,E080,E081,E082,E083,E085,E086,E088,E089,E090,E091,E092,E094,E098,E100,E109,E114,E116,E118,E119,E120,E121,E122,E123,E125,E126,E127,E128	40
chr11	114646110	114646181	E083	1
chr11	114646202	114646281	E003	1
chr11	114646309	114646414	E007,E083,E086	3
chr11	114646455	114646524	E080	1
chr11	114646596	114647478	E007,E017,E021,E022,E080,E081,E082,E083,E086,E088,E089,E090,E092,E093,E097,E100,E121,E123	18
chr11	114647778	114647848	E089	1
chr11	114647874	114647924	E083	1
chr11	114648143	114648193	E083	1
chr11	114648260	114648314	E127	1
chr11	114649142	114649192	E083	1
chr11	114649271	114649336	E083	1
chr11	114649400	114649496	E080	1
chr11	114650180	114650259	E022	1
chr11	114650542	114650656	E004,E017	2
chr11	114650828	114650899	E080,E083	2
chr11	114650979	114651019	E086	1
chr11	114653301	114653475	E033,E086	2
chr11	114653492	114653641	E004,E005,E021	3
chr11	114653649	114653699	E091	1
chr11	114653796	114653864	E091	1
chr11	114654166	114654206	E086	1
chr11	114654309	114654359	E082	1
chr11	114654374	114654424	E085	1
chr11	114654446	114655465	E005,E022,E046,E080,E081,E083,E084,E085,E086,E088,E089,E090,E092,E094,E100,E109,E120,E125,E126	19
chr11	114655834	114655939	E022,E088	2
chr11	114656693	114656763	E082	1
chr11	114657308	114657422	E119	1
chr11	114657601	114657673	E032,E050	2
chr11	114657738	114657870	E021,E022,E083	3
chr11	114659013	114659053	E086	1
chr11	114659291	114659341	E007	1
chr11	114659498	114659725	E100	1
chr11	114659736	114659786	E114	1
chr11	114660432	114660802	E004,E021,E022,E080,E086	5
chr11	114661011	114661069	E007,E080	2
chr11	114661178	114661272	E004	1
chr11	114661827	114661905	E081	1
chr11	114662235	114662296	E005	1
chr11	114663257	114663311	E098	1
chr11	114664131	114664181	E091	1
chr11	114664236	114664286	E007	1
chr11	114664312	114664362	E021	1
chr11	114664378	114664533	E081,E083	2
chr11	114664738	114665220	E032,E080,E085,E088,E100,E109	6
chr11	114665306	114665446	E083	1
chr11	114665750	114665948	E007,E083,E100	3
chr11	114666221	114666603	E083,E100	2
chr11	114666660	114666760	E083,E100,E119	3
chr11	114666784	114666838	E100	1
chr11	114667206	114668650	E004,E006,E022,E080,E081,E083,E086,E088,E089,E090,E094,E097,E100,E117,E121,E122,E125,E128	18
chr11	114668694	114668744	E083	1
chr11	114669067	114669177	E083	1
chr11	114669398	114669448	E007	1
chr11	114669487	114669537	E007	1
chr11	114669558	114669782	E083	1
chr11	114670014	114670064	E082	1
chr11	114670076	114670711	E003,E004,E005,E007,E008,E021,E022,E081,E082,E083,E084,E086,E088,E089,E090,E097,E114,E119	18
chr11	114670754	114670806	E086	1
chr11	114670903	114670953	E021	1
chr11	114671012	114671062	E082	1
chr11	114672127	114672177	E021	1
chr11	114676198	114676407	E003,E008,E022,E086	4
chr11	114682217	114682277	E022	1
chr11	114682373	114682429	E091	1
chr11	114682863	114682941	E083	1
chr11	114683283	114683350	E034	1
chr11	114683421	114683521	E083	1
chr11	114683593	114683768	E022,E083	2
chr11	114683841	114684006	E083,E098	2
chr11	114684019	114684327	E021,E081,E082,E121	4
chr11	114685445	114685495	E050	1
chr11	114686062	114686142	E119	1
chr11	114687158	114687542	E081,E082	2
chr11	114687586	114687858	E007,E017,E081,E082,E093	5
chr11	114688033	114688158	E021,E022,E081,E082	4
chr11	114688184	114688264	E059	1
chr11	114688355	114688440	E022,E081	2
chr11	114688465	114688929	E003,E008,E021,E022,E081,E082	6
chr11	114689053	114689093	E034	1
chr11	114689436	114689531	E007	1
chr11	114689799	114690109	E021,E098,E100,E119,E125,E126,E128	7
chr11	114690338	114690401	E034,E125	2
chr11	114690736	114690786	E093	1
chr11	114691323	114691472	E088,E123	2
chr11	114691592	114691683	E007,E088	2
chr11	114691855	114691973	E088,E128	2
chr11	114692034	114692084	E050	1
chr11	114692356	114693021	E003,E004,E005,E006,E007,E008,E021,E022,E028,E051,E057,E080,E081,E082,E088,E090,E093,E094,E100,E120,E123,E125,E126,E128	24
chr11	114693045	114693129	E008	1
chr11	114693240	114693290	E021	1
chr11	114693633	114693714	E125	1
chr11	114694344	114694394	E032	1
chr11	114695050	114695100	E090	1
chr11	114695433	114695487	E127	1
chr11	114696158	114696208	E022	1
chr11	114696588	114696740	E088	1
chr11	114696952	114697055	E088	1
chr11	114697069	114697145	E021,E120	2
chr11	114697151	114697201	E088	1
chr11	114697548	114697598	E088	1
chr11	114697668	114698070	E007,E082,E088	3
chr11	114698297	114698347	E022	1
chr11	114698532	114698769	E021,E022,E081,E082	4
chr11	114698938	114699022	E125	1
chr11	114700899	114700959	E005	1
chr11	114701202	114701252	E021	1
chr11	114702254	114702304	E092	1
chr11	114702486	114702536	E021	1
chr11	114702797	114702976	E008,E081,E082,E089,E092	5
chr11	114703255	114704059	E003,E008,E021,E022,E081,E083,E084,E085,E086,E088,E092,E093,E094,E109	14
chr11	114704463	114704513	E022	1
chr11	114705400	114705493	E022,E091	2
chr11	114705921	114705971	E022	1
chr11	114706013	114706128	E022	1
chr11	114706422	114706472	E088	1
chr11	114706566	114706705	E088	1
chr11	114706750	114707326	E088	1
chr11	114707386	114707465	E088	1
chr11	114708134	114708184	E046	1
chr11	114715715	114715910	E081,E082	2
chr11	114716472	114716542	E081	1
chr11	114716596	114717597	E003,E004,E017,E021,E022,E028,E081,E082,E083,E086,E088,E089,E090,E091,E092,E098,E100,E120,E121,E123,E125,E128	22
chr11	114717723	114717809	E007	1
chr11	114717855	114718001	E008	1
chr11	114718113	114718767	E003,E004,E007,E008,E021,E022,E081,E082,E086,E088,E092	11
chr11	114718829	114719091	E003,E004,E008,E021,E022	5
chr11	114720300	114720383	E088	1
chr11	114720587	114720719	E022,E098,E119	3
chr11	114720764	114720940	E088,E089,E100	3
chr11	114721069	114721202	E022,E051	2
chr11	114721485	114721535	E022	1
chr11	114721791	114721871	E008,E093	2
chr11	114721950	114722010	E003	1
chr11	114724540	114724594	E094	1
chr11	114724918	114725034	E081,E082	2
chr11	114725551	114725621	E125	1
chr11	114725850	114726067	E090	1
chr11	114726150	114726200	E090	1
chr11	114726546	114726586	E086	1
chr11	114726643	114726695	E022	1
chr11	114727747	114727833	E125	1
chr11	114728015	114728442	E081,E082,E086	3
chr11	114729211	114729261	E083	1
chr11	114729447	114729497	E007	1
chr11	114731205	114731586	E089,E090,E128	3
chr11	114732487	114732527	E086	1
chr11	114733205	114733399	E083	1
chr11	114733456	114733531	E083	1
chr11	114733550	114733600	E017	1
chr11	114734255	114734305	E088	1
chr11	114735349	114735415	E081	1
chr11	114735422	114736176	E022,E088,E090	3
chr11	114738221	114738271	E082	1
chr11	114738838	114738882	E097	1
chr11	114738964	114739027	E093,E094	2
chr11	114739554	114739631	E022	1
chr11	114740644	114740768	E123	1
chr11	114741635	114741761	E004,E021,E022	3
chr11	114741955	114742016	E080	1
chr11	114742064	114742143	E080	1
chr11	114742176	114742240	E021,E122	2
chr11	114742360	114742412	E114	1
chr11	114743177	114743221	E097	1
chr11	114743298	114743407	E050,E116	2
chr11	114743585	114743662	E083	1
chr11	114745234	114745284	E022	1
chr11	114747025	114747256	E007,E083,E086	3
chr11	114747832	114747953	E081	1
chr11	114748658	114748713	E083	1
chr11	114748803	114749033	E005,E080,E083	3
chr11	114749062	114749112	E083	1
chr11	114749278	114749328	E021	1
chr11	114749513	114749607	E119,E127	2
chr11	114750814	114750864	E088	1
chr11	114751131	114751595	E021,E032,E088	3
chr11	114752035	114752085	E088	1
chr11	114752745	114752795	E022	1
chr11	114753423	114753504	E082,E083	2
chr11	114753866	114753939	E083,E097	2
chr11	114753995	114754051	E093	1
chr11	114754239	114755023	E005,E083,E090,E093,E116,E125,E128	7
chr11	114756187	114756242	E046	1
chr11	114757209	114757249	E086	1
chr11	114757629	114758056	E007,E022,E080,E083,E086,E125,E128	7
chr11	114758111	114758161	E022	1
chr11	114758185	114758283	E007,E022,E029	3
chr11	114758384	114758451	E083	1
chr11	114758672	114758787	E083	1
chr11	114758830	114758959	E004,E022	2
chr11	114759109	114759179	E097	1
chr11	114759551	114761463	E003,E007,E021,E022,E080,E081,E082,E083,E084,E086,E092,E100	12
chr11	114761508	114761629	E083,E086	2
chr11	114761668	114761740	E083	1
chr11	114761825	114761865	E086	1
chr11	114761948	114762087	E083	1
chr11	114762126	114762219	E082,E083	2
chr11	114762435	114762485	E083	1
chr11	114762525	114762943	E080,E083,E086	3
chr11	114763010	114763183	E017,E083	2
chr11	114763207	114763594	E003,E004,E008,E021,E022,E046,E080,E083,E091,E100,E123	11
chr11	114763904	114763976	E083	1
chr11	114764106	114764358	E083	1
chr11	114764398	114764501	E083,E086	2
chr11	114764908	114764958	E083	1
chr11	114765663	114765734	E083	1
chr11	114765860	114765935	E022	1
chr11	114766082	114766134	E007	1
chr11	114766923	114766978	E080	1
chr11	114767344	114767435	E083	1
chr11	114767461	114767559	E091	1
chr11	114767911	114768003	E021	1
chr11	114768047	114768127	E008	1
chr11	114768612	114768672	E125	1
chr11	114769125	114769185	E083	1
chr11	114769565	114769627	E003	1
chr11	114769768	114769846	E083,E086,E088	3
chr11	114770578	114770654	E007	1
chr11	114771168	114771278	E093	1
chr11	114777518	114777568	E082	1
chr11	114778805	114778855	E051	1
chr11	114779788	114780189	E004,E022,E083,E094	4
chr11	114780446	114780967	E003,E004,E007,E008,E021,E022,E059,E083	8
chr11	114781513	114781567	E127	1
chr11	114783833	114783883	E021	1
chr11	114784190	114784264	E032,E127	2
chr11	114784372	114784436	E124	1
chr11	114784761	114784811	E046	1
chr11	114784919	114785003	E091,E098	2
chr11	114785204	114785248	E086	1
chr11	114786263	114786321	E086,E088	2
chr11	114786475	114787477	E080,E083,E086,E088,E124,E125	6
chr11	114788036	114788076	E086	1
chr11	114788154	114788223	E083	1
chr11	114788542	114788602	E125	1
chr11	114788889	114789395	E086,E088,E090	3
chr11	114789732	114789784	E086	1
chr11	114791341	114791391	E093	1
chr11	114792470	114792520	E022	1
chr11	114792527	114792643	E080	1
chr11	114793826	114793876	E022	1
chr11	114794900	114795052	E098,E125	2
chr11	114796374	114796581	E005,E100,E120,E125,E128	5
chr11	114796744	114796811	E088	1
chr11	114797217	114797267	E022	1
chr11	114797944	114797994	E022	1
chr11	114797999	114798098	E118	1
chr11	114798447	114798505	E081,E088	2
chr11	114799063	114799357	E080,E081,E082,E083,E086	5
chr11	114799589	114799643	E033	1
chr11	114799883	114799933	E083	1
chr11	114799934	114799994	E125	1
chr11	114800034	114800098	E124	1
chr11	114800447	114800595	E004,E005,E080,E086	4
chr11	114801011	114801277	E004,E006,E021,E022,E082	5
chr11	114801743	114801841	E004,E086	2
chr11	114804088	114804138	E082	1
chr11	114805439	114805506	E081	1
chr11	114805920	114805996	E125	1
chr11	114806708	114806824	E080	1
chr11	114808112	114808162	E083	1
chr11	114808267	114808361	E083	1
chr11	114809613	114809766	E021,E022	2
chr11	114811503	114811553	E017	1
chr11	114811723	114811763	E086	1
chr11	114812916	114813002	E086	1
chr11	114813018	114813255	E003,E004,E006,E007,E021,E022,E081,E082,E083,E086,E088,E125,E128	13
chr11	114813383	114813495	E021,E082	2
chr11	114815449	114815529	E123	1
chr11	114816779	114816829	E017	1
chr11	114817095	114817162	E086	1
chr11	114817896	114817938	E086	1
chr11	114819109	114819164	E088	1
chr11	114819310	114819366	E007	1
chr11	114820414	114820535	E081,E082,E086	3
chr11	114820601	114820706	E081	1
chr11	114821123	114821173	E088	1
chr11	114821498	114821590	E081	1
chr11	114822134	114822194	E125	1
chr11	114822554	114822610	E121	1
chr11	114823350	114823400	E093	1
chr11	114823422	114823476	E098	1
chr11	114823563	114823613	E083	1
chr11	114823617	114823667	E007	1
chr11	114823706	114824057	E003,E004,E008,E021,E022,E057,E080,E081,E082,E083,E085,E086,E088,E091,E127	15
chr11	114824115	114824169	E083	1
chr11	114824574	114824636	E083	1
chr11	114826733	114826811	E080	1
chr11	114827017	114827077	E003	1
chr11	114827312	114827366	E033	1
chr11	114827451	114827491	E086	1
chr11	114827601	114827717	E083,E086	2
chr11	114830374	114830424	E007	1
chr11	114830727	114831204	E007,E021,E022,E051,E081,E083,E098,E100	8
chr11	114831321	114831399	E003	1
chr11	114831656	114831739	E100	1
chr11	114832469	114832641	E007,E081	2
chr11	114832650	114832739	E007,E124	2
chr11	114833348	114833398	E017	1
chr11	114834839	114834889	E032	1
chr11	114835076	114835159	E007	1
chr11	114835323	114835373	E022	1
chr11	114835399	114835453	E127	1
chr11	114835483	114835556	E006,E022	2
chr11	114835723	114835777	E081	1
chr11	114835827	114836127	E081,E086,E088	3
chr11	114836367	114836587	E022,E084,E086,E088,E098,E118	6
chr11	114836632	114836818	E081,E088,E118	3
chr11	114836823	114836915	E088	1
chr11	114837796	114837850	E127	1
chr11	114840302	114840352	E083	1
chr11	114840391	114840493	E022	1
chr11	114840602	114840652	E021	1
chr11	114840659	114840709	E083	1
chr11	114840871	114840975	E083	1
chr11	114841109	114841288	E083	1
chr11	114841363	114842527	E007,E022,E081,E082,E083	5
chr11	114842794	114842903	E083	1
chr11	114842906	114843307	E003,E008,E021,E022,E083	5
chr11	114843339	114843484	E008	1
chr11	114843586	114843742	E021,E083	2
chr11	114843836	114843938	E022	1
chr11	114844011	114844061	E083	1
chr11	114844067	114844117	E022	1
chr11	114844432	114844482	E083	1
chr11	114844552	114844606	E120	1
chr11	114845932	114845992	E082	1
chr11	114846023	114846073	E090	1
chr11	114846312	114846590	E081	1
chr11	114847092	114847270	E007,E081	2
chr11	114847922	114848018	E088,E090	2
chr11	114848132	114848852	E080,E081,E082,E083,E086,E088,E089,E090,E092,E093,E094	11
chr11	114848876	114849051	E082,E083,E088,E090	4
chr11	114849127	114849187	E005	1
chr11	114849307	114849365	E046	1
chr11	114849493	114849558	E086	1
chr11	114849765	114849837	E007	1
chr11	114850059	114850124	E098	1
chr11	114850149	114850199	E083	1
chr11	114850326	114850401	E083,E125	2
chr11	114851251	114851295	E097	1
chr11	114852682	114852732	E032	1
chr11	114852849	114853199	E080,E084,E085,E091	4
chr11	114853244	114853368	E084	1
chr11	114853575	114853639	E124	1
chr11	114853747	114853870	E125	1
chr11	114854996	114855046	E022	1
chr11	114855555	114856060	E080,E081,E082,E083,E084,E088,E093,E123	8
chr11	114856570	114856686	E080	1
chr11	114856776	114856858	E022,E127	2
chr11	114857040	114857550	E021,E029,E046,E080,E083	5
chr11	114857659	114857737	E080	1
chr11	114857787	114857878	E032,E034,E083	3
chr11	114857887	114858517	E004,E007,E017,E028,E057,E059,E080,E081,E082,E083,E084,E088,E091,E093,E119,E120,E121,E125,E126,E127	20
chr11	114858557	114858601	E080	1
chr11	114858822	114858866	E080	1
chr11	114859464	114859594	E004,E022,E118	3
chr11	114859627	114859772	E022,E080,E086	3
chr11	114859928	114859974	E080	1
chr11	114860028	114860071	E086	1
chr11	114860179	114860711	E007,E022,E051,E080,E083,E086,E089	7
chr11	114860828	114860908	E022,E080,E083	3
chr11	114860946	114861027	E003,E022	2
chr11	114861083	114861221	E007,E080	2
chr11	114861250	114861391	E003,E080	2
chr11	114861401	114861493	E033,E093	2
chr11	114861827	114861881	E080	1
chr11	114861969	114862088	E080,E083	2
chr11	114862315	114862440	E003,E022,E083	3
chr11	114864167	114864231	E124	1
chr11	114864306	114864372	E046	1
chr11	114865290	114865416	E083	1
chr11	114866158	114866231	E080,E083	2
chr11	114866354	114866398	E080	1
chr11	114866434	114866529	E083	1
chr11	114866551	114866670	E083,E120,E124	3
chr11	114866897	114866947	E050	1
chr11	114875362	114875412	E022	1
chr11	114876839	114877086	E080	1
chr11	114878906	114878956	E007	1
chr11	114879515	114879571	E017	1
chr11	114879629	114879803	E003,E022,E080,E083,E086	5
chr11	114879893	114879947	E081	1
chr11	114880954	114880994	E086	1
chr11	114881777	114881892	E021	1
chr11	114882185	114882272	E007	1
chr11	114882298	114882424	E003,E090	2
chr11	114883513	114883585	E086	1
chr11	114884551	114884621	E118	1
chr11	114885125	114885390	E081	1
chr11	114885569	114885630	E120	1
chr11	114885925	114885975	E082	1
chr11	114886433	114886649	E004,E007,E021,E022,E081	5
chr11	114887740	114887790	E022	1
chr11	114888486	114888596	E123	1
chr11	114890350	114890400	E082	1
chr11	114891969	114892019	E021	1
chr11	114893764	114893804	E086	1
chr11	114900102	114900218	E084	1
chr11	114900854	114901295	E081,E082	2
chr11	114902572	114902622	E021	1
chr11	114903312	114903379	E081	1
chr11	114903639	114903763	E004,E005	2
chr11	114904766	114904806	E086	1
chr11	114905363	114905413	E046	1
chr11	114906005	114906055	E082	1
chr11	114906199	114906272	E081	1
chr11	114906702	114906752	E097,E109	2
chr11	114906854	114906904	E082	1
chr11	114907127	114908250	E022,E081,E082,E089,E090	5
chr11	114909154	114909204	E021	1
chr11	114909232	114909324	E032	1
chr11	114909591	114909635	E080	1
chr11	114910317	114910381	E124	1
chr11	114910527	114910607	E123	1
chr11	114911377	114911427	E050	1
chr11	114912794	114913070	E003,E004,E008,E021,E022,E080,E082,E083,E089,E090,E097	11
chr11	114913541	114913581	E086	1
chr11	114913687	114913737	E007	1
chr11	114913768	114913862	E022	1
chr11	114914234	114914300	E082	1
chr11	114914336	114914630	E081,E082,E090	3
chr11	114914909	114914997	E080	1
chr11	114915369	114915701	E021,E080,E081,E082,E089,E124,E128	7
chr11	114916143	114916183	E086	1
chr11	114916237	114916291	E098	1
chr11	114916818	114916858	E086	1
chr11	114918074	114918148	E127	1
chr11	114918677	114918738	E093	1
chr11	114919044	114919094	E051	1
chr11	114919309	114919391	E081	1
chr11	114919811	114919941	E083,E088	2
chr11	114920557	114920607	E082	1
chr11	114920623	114920813	E007,E082,E086	3
chr11	114921052	114921092	E086	1
chr11	114921243	114921321	E007	1
chr11	114921503	114921604	E008,E080	2
chr11	114921777	114921827	E082	1
chr11	114921832	114921881	E086	1
chr11	114922015	114922075	E005	1
chr11	114922082	114922184	E021,E081	2
chr11	114922211	114922291	E123	1
chr11	114922616	114922687	E007	1
chr11	114922707	114922787	E008	1
chr11	114922791	114922841	E007	1
chr11	114922948	114923122	E082,E086,E093	3
chr11	114923909	114923969	E003	1
chr11	114924354	114924398	E097	1
chr11	114925204	114925434	E083,E089,E125,E128	4
chr11	114925440	114926187	E004,E017,E022,E028,E081,E083,E086,E090,E092,E100,E125,E128	12
chr11	114926240	114926290	E093	1
chr11	114926947	114926997	E021	1
chr11	114928188	114928238	E032	1
chr11	114929181	114929221	E086	1
chr11	114930554	114930604	E093	1
chr11	114930814	114930913	E007,E051,E090	3
chr11	114931144	114931251	E022,E093	2
chr11	114931385	114931510	E029,E119	2
chr11	114931549	114932091	E004,E005,E007,E021,E086,E088,E089,E090,E093,E097,E125,E128	12
chr11	114932141	114932265	E088,E090,E125,E128	4
chr11	114932319	114932377	E090	1
chr11	114932409	114932513	E005,E089	2
chr11	114932562	114932637	E086	1
chr11	114933185	114933245	E125	1
chr11	114934269	114934371	E082	1
chr11	114935212	114935252	E086	1
chr11	114935319	114935369	E091	1
chr11	114935407	114935580	E081,E082	2
chr11	114935794	114935854	E032	1
chr11	114935904	114935954	E022	1
chr11	114936039	114936101	E086	1
chr11	114936631	114936675	E080	1
chr11	114936677	114937088	E051,E080,E081,E086,E125,E128	6
chr11	114937145	114937279	E003,E081,E082,E128	4
chr11	114937365	114937454	E080,E086	2
chr11	114937495	114937555	E005	1
chr11	114937558	114937653	E086	1
chr11	114937821	114937909	E017	1
chr11	114938017	114938222	E083,E089,E090	3
chr11	114938226	114938302	E089	1
chr11	114938312	114939202	E034,E080,E081,E082,E086,E088,E089,E090,E091,E126	10
chr11	114939351	114939422	E051,E080	2
chr11	114940021	114940071	E007	1
chr11	114940107	114940175	E081,E082	2
chr11	114940576	114940626	E093	1
chr11	114940970	114941020	E007	1
chr11	114941045	114941498	E007,E022,E081,E082,E091,E100,E127	7
chr11	114942112	114942205	E022,E089	2
chr11	114942488	114942548	E080	1
chr11	114943102	114943152	E050	1
chr11	114943665	114943715	E093	1
chr11	114943726	114943780	E098	1
chr11	114943956	114944081	E022	1
chr11	114944414	114944494	E059	1
chr11	114945401	114945455	E127	1
chr11	114945991	114946525	E021,E080,E083,E086,E088,E094,E100	7
chr11	114946568	114946618	E050	1
chr11	114946683	114946733	E093	1
chr11	114946900	114947068	E006,E093,E098	3
chr11	114947184	114947234	E083	1
chr11	114948469	114948580	E080,E091	2
chr11	114948582	114948804	E017,E080,E088,E090,E091,E093,E120,E121	8
chr11	114948817	114948881	E124	1
chr11	114949041	114949280	E033,E059,E128	3
chr11	114949306	114949354	E086	1
chr11	114949394	114949791	E007,E021,E081,E082,E086,E093,E100	7
chr11	114949868	114950082	E081,E082,E086,E100	4
chr11	114950573	114950710	E080	1
chr11	114950804	114950915	E032,E083	2
chr11	114951745	114951795	E082	1
chr11	114951975	114952025	E082	1
chr11	114952057	114952139	E080	1
chr11	114952156	114952230	E090	1
chr11	114952534	114952584	E093	1
chr11	114952702	114952746	E080	1
chr11	114952783	114953086	E022,E028,E100,E119	4
chr11	114953093	114953137	E080	1
chr11	114953301	114953345	E097	1
chr11	114953590	114953644	E100	1
chr11	114953795	114953891	E127	1
chr11	114953928	114954145	E082,E084,E090,E100,E119	5
chr11	114954946	114955424	E003,E007,E021,E022,E081,E086,E089,E090	8
chr11	114955532	114955594	E003	1
chr11	114955871	114955966	E021,E081	2
chr11	114956033	114956096	E081,E088	2
chr11	114956196	114956865	E007,E081,E082,E083,E086,E088,E089,E090,E091,E092,E093,E100,E125,E128	14
chr11	114957547	114957796	E080,E090	2
chr11	114957924	114957974	E022	1
chr11	114958175	114958253	E080,E083	2
chr11	114958276	114958456	E008,E051,E081,E082,E127	5
chr11	114958462	114958512	E022	1
chr11	114958526	114958914	E003,E008,E021,E022,E086,E128	6
chr11	114959853	114959953	E086,E125	2
chr11	114959996	114960050	E100	1
chr11	114960443	114960503	E125	1
chr11	114960817	114960902	E123	1
chr11	114961110	114961160	E022	1
chr11	114961375	114961425	E091	1
chr11	114961798	114961838	E086	1
chr11	114962579	114962619	E086	1
chr11	114962920	114963587	E022,E028,E057,E059,E080,E100,E119,E125,E127	9
chr11	114963802	114963852	E082	1
chr11	114964004	114964176	E081,E120	2
chr11	114966576	114966669	E007,E080	2
chr11	114967651	114967815	E081,E082	2
chr11	114967869	114968206	E021,E081	2
chr11	114968217	114968295	E082	1
chr11	114968407	114969051	E017,E059,E080,E081,E082,E088,E090,E092,E100,E120,E121,E128	12
chr11	114969105	114969160	E017	1
chr11	114970048	114970098	E083	1
chr11	114970309	114970349	E086	1
chr11	114970707	114970762	E021	1
chr11	114971243	114971293	E021	1
chr11	114971395	114971546	E082,E098	2
chr11	114972061	114972141	E008	1
chr11	114972629	114972683	E100	1
chr11	114973310	114973360	E021	1
chr11	114973391	114973441	E082	1
chr11	114974729	114974832	E003,E021	2
chr11	114975644	114976043	E021,E090,E100,E120,E121	5
chr11	114976639	114976689	E022	1
chr11	114977037	114977117	E119	1
chr11	114977139	114977179	E086	1
chr11	114977345	114977395	E088	1
chr11	114977415	114977465	E022	1
chr11	114977712	114977752	E086	1
chr11	114978263	114978316	E088	1
chr11	114978990	114979059	E005,E021	2
chr11	114979410	114979460	E007	1
chr11	114980433	114980483	E021	1
chr11	114980649	114980699	E093	1
chr11	114981710	114981760	E083	1
chr11	114981887	114981937	E083	1
chr11	114981961	114982011	E082	1
chr11	114982012	114982076	E005	1
chr11	114982502	114982562	E006	1
chr11	114982662	114982712	E082	1
chr11	114983146	114983899	E007,E022,E080,E081,E082,E086,E089,E091,E119	9
chr11	114984041	114984130	E007,E082	2
chr11	114984226	114984305	E080	1
chr11	114984435	114984489	E127	1
chr11	114984732	114985181	E003,E017,E021,E022,E081,E082,E083,E088,E118	9
chr11	114985228	114985324	E088	1
chr11	114985404	114985454	E021	1
chr11	114985884	114985964	E119	1
chr11	114986552	114986637	E007	1
chr11	114986757	114986807	E022	1
chr11	114987079	114987339	E083,E086,E091,E120,E121,E127	6
chr11	114987359	114987514	E003,E021,E081,E083	4
chr11	114987891	114988198	E007,E081,E127	3
chr11	114988291	114988470	E007,E081	2
chr11	114988556	114988656	E007	1
chr11	114988784	114989176	E003,E004,E007,E021,E022,E081,E082	7
chr11	114989320	114989411	E021,E022	2
chr11	114989473	114989567	E003,E007	2
chr11	114989693	114989743	E017	1
chr11	114989894	114990106	E080,E083,E086	3
chr11	114990268	114990314	E097	1
chr11	114990383	114990443	E125	1
chr11	114990518	114990610	E083	1
chr11	114990781	114991100	E003,E004,E007,E083	4
chr11	114991151	114991201	E090	1
chr11	114991483	114991533	E032	1
chr11	114991781	114991933	E007,E081,E086	3
chr11	114992426	114992481	E093	1
chr11	114992500	114992581	E004	1
chr11	114992630	114992697	E004	1
chr11	114992747	114993009	E004	1
chr11	114993051	114993297	E004,E021,E022	3
chr11	114994519	114994607	E007	1
chr11	114994694	114994824	E021,E082	2
chr11	114994838	114994888	E082	1
chr11	114994970	114995022	E022	1
chr11	114995172	114995395	E003,E021,E022,E109	4
chr11	114995522	114996156	E003,E007,E021,E022,E084,E085,E109	7
chr11	114996832	114997194	E086	1
chr11	114997404	114997538	E092,E116	2
chr11	114997754	114997820	E022	1
chr11	114998105	114998186	E021	1
chr11	114999119	114999169	E022	1
chr11	114999333	114999387	E081	1
chr11	115000362	115000485	E080,E088,E125	3
chr11	115000486	115000629	E007,E080,E086,E125	4
chr11	115000644	115000716	E086,E088	2
chr11	115000739	115001226	E007,E080,E088	3
chr11	115002750	115002800	E007	1
chr11	115002952	115003002	E093	1
chr11	115003332	115003382	E082	1
chr11	115003610	115003836	E003,E004,E007,E008,E021,E022,E034,E080,E091,E109,E114,E119,E127	13
chr11	115004130	115004180	E021	1
chr11	115005639	115006035	E021,E051,E080,E081,E082,E086,E088,E089,E093,E121,E123	11
chr11	115006537	115006587	E093	1
chr11	115006599	115006718	E086	1
chr11	115006719	115006919	E086,E121	2
chr11	115007154	115007222	E022,E093	2
chr11	115007225	115007359	E003,E021,E082	3
chr11	115007364	115007462	E081	1
chr11	115007582	115007819	E003,E022,E082	3
chr11	115008015	115008065	E093	1
chr11	115008395	115008504	E116	1
chr11	115008550	115008600	E021	1
chr11	115008626	115008676	E050	1
chr11	115008873	115008994	E081,E098	2
chr11	115009224	115009352	E017,E119	2
chr11	115009640	115009695	E017	1
chr11	115010028	115010078	E017	1
chr11	115010189	115010276	E021	1
chr11	115010817	115010907	E022,E088	2
chr11	115010984	115011038	E094	1
chr11	115011039	115011108	E022	1
chr11	115011223	115011296	E082,E121	2
chr11	115011913	115012002	E127	1
chr11	115012040	115012202	E080	1
chr11	115012299	115012786	E022,E080,E081,E082,E093,E121	6
chr11	115013476	115013546	E118	1
chr11	115013574	115013691	E086	1
chr11	115013897	115013947	E007	1
chr11	115014318	115014399	E080	1
chr11	115014590	115014640	E083	1
chr11	115014641	115014732	E080	1
chr11	115014854	115014986	E003,E021,E022,E080,E091	5
chr11	115015022	115015066	E097	1
chr11	115015116	115015198	E006,E046	2
chr11	115015269	115015383	E021,E086	2
chr11	115015572	115016462	E003,E005,E081,E082,E086,E088,E089,E090,E092,E098,E120,E121	12
chr11	115017257	115017428	E046,E091,E116	3
chr11	115017569	115017619	E017	1
chr11	115018769	115018819	E093	1
chr11	115019372	115019438	E086	1
chr11	115019556	115019596	E086	1
chr11	115019597	115019667	E118	1
chr11	115019811	115019881	E118	1
chr11	115020301	115020391	E098	1
chr11	115021342	115021397	E088	1
chr11	115021838	115022003	E007,E057,E059,E080	4
chr11	115023713	115024249	E004,E006,E017,E028,E057,E119,E120,E121,E125,E127,E128	11
chr11	115024420	115024499	E021,E033	2
chr11	115024583	115024663	E119	1
chr11	115024946	115025055	E003	1
chr11	115025145	115025195	E022	1
chr11	115025226	115025300	E022,E034	2
chr11	115025690	115025740	E090	1
chr11	115025743	115025819	E022	1
chr11	115026014	115026054	E086	1
chr11	115026108	115026478	E007,E080,E081,E083,E086,E088,E098	7
chr11	115026758	115026945	E088	1
chr11	115027069	115027119	E088	1
chr11	115027125	115027312	E022,E088,E090	3
chr11	115027422	115027483	E088	1
chr11	115028073	115028316	E088,E118,E119	3
chr11	115028539	115028630	E029,E093	2
chr11	115028646	115028781	E021,E022,E050,E091	4
chr11	115028862	115029019	E007,E118,E121	3
chr11	115029121	115029231	E086	1
chr11	115029451	115029538	E090,E127	2
chr11	115029914	115030152	E081,E082,E088	3
chr11	115030442	115030492	E051	1
chr11	115030530	115030675	E080	1
chr11	115030974	115031018	E097	1
chr11	115031147	115031315	E082,E088,E120,E126	4
chr11	115031652	115031704	E091	1
chr11	115031819	115031899	E059	1
chr11	115031935	115032022	E007,E127	2
chr11	115032511	115033284	E003,E007,E021,E022,E080,E081,E082,E083,E086,E089,E090,E127	12
chr11	115033329	115033369	E086	1
chr11	115033449	115033532	E021,E084,E098	3
chr11	115033722	115034025	E028,E034,E057,E091,E119,E127	6
chr11	115034043	115034140	E005,E057	2
chr11	115034402	115034688	E021,E080,E083,E127	4
chr11	115034690	115034861	E021	1
chr11	115034884	115035050	E080	1
chr11	115035092	115035185	E021	1
chr11	115035462	115036237	E003,E004,E006,E007,E008,E021,E022,E080,E083,E086,E097,E098,E119,E120,E125,E126,E127,E128	18
chr11	115036864	115036908	E097	1
chr11	115037089	115037159	E086,E125	2
chr11	115037167	115037300	E005,E022,E084	3
chr11	115037470	115038224	E007,E059,E080,E081,E082,E083,E084,E086,E088,E089,E090,E092,E098,E100,E116,E119,E120,E121,E126,E127,E128	21
chr11	115038236	115039795	E007,E017,E021,E055,E057,E059,E080,E081,E082,E083,E086,E088,E089,E090,E092,E098,E100,E119,E120,E121,E125,E126,E127,E128	24
chr11	115039805	115040516	E008,E017,E081,E082,E083,E084,E086,E088,E089,E090,E092,E094,E119,E120,E126	15
chr11	115040636	115040693	E084	1
chr11	115040735	115041364	E003,E004,E006,E007,E008,E017,E021,E022,E028,E032,E034,E046,E055,E056,E059,E080,E081,E082,E083,E084,E085,E086,E088,E089,E090,E091,E092,E093,E097,E098,E100,E109,E114,E116,E118,E120,E122,E123,E124,E125,E126,E127	42
chr11	115041365	115041741	E022,E080,E083,E086,E088,E091	6
chr11	115042140	115042262	E007,E098	2
chr11	115042276	115042403	E022,E081,E082,E083	4
chr11	115042426	115042695	E022,E083,E092	3
chr11	115042697	115042799	E004,E081,E109	3
chr11	115042854	115042936	E080,E083	2
chr11	115042991	115043037	E086	1
chr11	115043155	115043215	E004,E007	2
chr11	115043767	115043807	E086	1
chr11	115044221	115044359	E097	1
chr11	115045491	115045851	E007,E021,E022,E080,E081,E082,E090	7
chr11	115045920	115046013	E007,E080,E090	3
chr11	115046251	115046356	E005,E093	2
chr11	115046440	115046490	E121	1
chr11	115046585	115046625	E086	1
chr11	115047066	115047116	E082	1
chr11	115047406	115047485	E090,E093	2
chr11	115047531	115047581	E022	1
chr11	115047782	115047832	E051	1
chr11	115047925	115048163	E021,E086,E088	3
chr11	115048254	115048401	E021,E022,E080,E083,E089,E121	6
chr11	115048732	115048782	E017	1
chr11	115049232	115049780	E003,E007,E021,E022,E080,E086	6
chr11	115049855	115049916	E003	1
chr11	115049922	115049984	E007	1
chr11	115050156	115050301	E086,E124	2
chr11	115050456	115050722	E080,E081,E082,E086,E090	5
chr11	115050777	115050880	E086,E124	2
chr11	115050913	115050963	E082	1
chr11	115051038	115051421	E007,E080,E081,E082,E083,E086,E088,E090,E093,E123,E126	11
chr11	115051468	115051508	E086	1
chr11	115051764	115051921	E083,E086	2
chr11	115051988	115052186	E085,E086,E109	3
chr11	115052226	115052803	E080,E086	2
chr11	115052888	115053087	E033,E080,E082,E083,E086	5
chr11	115053139	115053726	E021,E034,E080,E081,E082,E083,E086,E088,E118	9
chr11	115053761	115053811	E022	1
chr11	115053926	115054239	E022,E081,E082,E083,E088,E100	6
chr11	115054258	115054298	E086	1
chr11	115054362	115054460	E080,E124	2
chr11	115054462	115054563	E005,E086	2
chr11	115054586	115054804	E083,E086,E088,E091	4
chr11	115055306	115055439	E082,E083	2
chr11	115055526	115055596	E118	1
chr11	115055694	115056194	E080,E083,E089,E094,E100,E125	6
chr11	115056271	115056912	E006,E017,E080,E082,E083,E086,E088,E089,E090,E093,E098,E100,E118,E120,E121,E126,E128	17
chr11	115056918	115056999	E083,E100	2
chr11	115057036	115057305	E086,E088,E089,E090,E091,E127	6
chr11	115057600	115057715	E083,E118	2
chr11	115057965	115058037	E093	1
chr11	115058053	115058103	E083	1
chr11	115058254	115058296	E086	1
chr11	115058406	115058456	E021	1
chr11	115058672	115058816	E081	1
chr11	115058906	115059536	E017,E081,E082,E109	4
chr11	115059935	115060011	E081	1
chr11	115060076	115060154	E081,E082,E090	3
chr11	115060813	115060890	E007	1
chr11	115060909	115060973	E083	1
chr11	115061063	115061173	E007	1
chr11	115061529	115061638	E021,E093	2
chr11	115061839	115061899	E006	1
chr11	115062079	115062246	E081,E082	2
chr11	115062313	115062442	E004,E022,E088,E116	4
chr11	115062483	115063006	E007,E017,E021,E022,E080,E083,E086,E088,E092,E094,E097,E114,E120,E125,E126,E127,E128	17
chr11	115063027	115063564	E034,E083	2
chr11	115063621	115063687	E083	1
chr11	115063743	115063793	E083	1
chr11	115063881	115063943	E083	1
chr11	115064046	115064096	E021	1
chr11	115064135	115064192	E083	1
chr11	115064256	115064433	E083	1
chr11	115064491	115066114	E005,E006,E007,E017,E021,E022,E034,E046,E055,E056,E059,E081,E082,E083,E086,E088,E089,E090,E091,E093,E098,E100,E114,E116,E118,E120,E121,E125,E126,E128	30
chr11	115066263	115066364	E088	1
chr11	115066649	115066699	E083	1
chr11	115067631	115068117	E021,E022,E080,E083,E089,E127,E128	7
chr11	115068183	115068709	E017,E028,E057,E080,E083,E086,E119,E120,E125,E127,E128	11
chr11	115068795	115069231	E003,E017,E021,E022,E080,E082,E083,E086,E088	9
chr11	115069275	115070818	E005,E006,E017,E022,E055,E056,E080,E081,E082,E083,E086,E088,E089,E090,E093,E120,E121,E125,E126,E128	20
chr11	115070949	115071074	E083,E088,E126,E128	4
chr11	115071119	115071169	E083	1
chr11	115071256	115071350	E021,E022	2
chr11	115071688	115072598	E006,E007,E017,E021,E028,E055,E056,E057,E080,E083,E086,E088,E089,E090,E092,E098,E120,E121,E124,E125,E126,E127,E128	23
chr11	115072624	115072785	E090,E125	2
chr11	115072895	115073055	E081,E082,E083,E089,E090	5
chr11	115073180	115073300	E007,E086	2
chr11	115073441	115073507	E086	1
chr11	115073716	115074013	E003,E021,E022,E083,E089,E090,E109	7
chr11	115074018	115074167	E017,E021,E022	3
chr11	115075165	115075225	E005	1
chr11	115075405	115075482	E021	1
chr11	115075848	115075892	E080	1
chr11	115076162	115076209	E086	1
chr11	115076464	115076524	E086	1
chr11	115076692	115076771	E007,E083	2
chr11	115076855	115076911	E121	1
chr11	115077176	115077367	E004,E080,E083	3
chr11	115077521	115077740	E080,E081,E083,E086,E088	5
chr11	115077745	115078535	E004,E006,E007,E021,E022,E080,E083,E084,E085,E086,E088,E092,E100,E109,E118,E123,E125	17
chr11	115078597	115079931	E004,E006,E022,E080,E082,E083,E086,E088,E118,E119	10
chr11	115080460	115080515	E086	1
chr11	115080619	115080659	E086	1
chr11	115080686	115080869	E080,E083	2
chr11	115081004	115081257	E080	1
chr11	115081701	115081764	E083	1
chr11	115081819	115081901	E080,E083	2
chr11	115081948	115082184	E080,E086	2
chr11	115082825	115082931	E007,E021,E086	3
chr11	115083319	115083369	E022	1
chr11	115083769	115084043	E003,E021,E022,E080,E083,E086,E090	7
chr11	115084091	115084141	E088	1
chr11	115084487	115084537	E017	1
chr11	115085038	115085200	E022,E034,E116	3
chr11	115085326	115085376	E046	1
chr11	115085428	115085614	E003,E021,E022,E034,E046,E118	6
chr11	115085630	115085945	E034,E046,E081,E082	4
chr11	115086113	115086756	E003,E004,E005,E006,E007,E008,E021,E022,E046,E057,E080,E081,E082,E083,E086,E088,E091,E100,E109,E114,E116,E119,E120,E121,E127,E128	26
chr11	115086761	115087597	E003,E004,E006,E007,E021,E022,E081,E082,E083,E086,E088,E089	12
chr11	115087653	115087703	E083	1
chr11	115088401	115089278	E006,E007,E034,E046,E057,E080,E083,E086,E088,E120,E121,E125,E128	13
chr11	115089338	115089763	E004,E083	2
chr11	115089819	115090960	E007,E021,E080,E083,E086,E088,E089,E090,E091,E094,E100,E120	12
chr11	115091037	115094460	E003,E004,E005,E006,E007,E008,E017,E021,E022,E028,E032,E033,E034,E046,E055,E056,E057,E080,E081,E082,E083,E086,E089,E090,E100,E114,E116,E117,E119,E120,E121,E122,E125,E126,E127,E128	36
chr11	115094483	115094580	E097,E119	2
chr11	115094706	115094987	E004,E007,E021,E022,E081,E082,E089,E118	8
chr11	115095213	115095957	E007,E021,E022,E046,E081,E082,E083,E086,E097	9
chr11	115095961	115096021	E089	1
chr11	115096062	115096134	E007,E021	2
chr11	115096260	115096417	E007,E021,E081,E083,E116,E123	6
chr11	115096744	115096856	E021,E082	2
chr11	115097044	115097095	E083	1
chr11	115097117	115097881	E003,E004,E005,E006,E007,E008,E017,E021,E022,E028,E055,E056,E057,E080,E083,E086,E088,E091,E100,E114,E119,E120,E121,E125,E126,E127,E128	27
chr11	115098541	115098591	E083	1
chr11	115098676	115098733	E127	1
chr11	115098769	115098819	E051	1
chr11	115098852	115098902	E091	1
chr11	115099044	115099156	E007,E083	2
chr11	115099340	115099397	E090	1
chr11	115100566	115100720	E089,E125	2
chr11	115101003	115101053	E007	1
chr11	115102862	115102929	E127	1
chr11	115103185	115103225	E034	1
chr11	115103640	115103733	E119	1
chr11	115104531	115104581	E083	1
chr11	115104775	115104825	E022	1
chr11	115105488	115105806	E017,E059,E120,E121,E125,E128	6
chr11	115106258	115106338	E059	1
chr11	115106800	115106893	E081,E083	2
chr11	115107262	115107444	E022,E081,E082	3
chr11	115107756	115107821	E082,E121	2
chr11	115108189	115108233	E080	1
chr11	115108311	115108557	E080,E083	2
chr11	115108818	115109295	E022,E083,E086,E120,E121,E125,E128	7
chr11	115109422	115109532	E083	1
chr11	115109544	115109945	E003,E004,E021,E022,E034,E057,E080,E082,E083,E088,E092,E120,E121,E125,E127,E128	16
chr11	115110073	115110123	E082	1
chr11	115110488	115110538	E091	1
chr11	115110579	115110672	E017,E127	2
chr11	115111747	115111787	E086	1
chr11	115111935	115111991	E051,E109	2
chr11	115112095	115112162	E086	1
chr11	115112428	115112598	E083,E120,E121	3
chr11	115112635	115113011	E003,E021,E081,E082,E083,E089	6
chr11	115113304	115113387	E080,E082	2
chr11	115113449	115113662	E080,E082,E083	3
chr11	115113774	115113942	E080,E082,E119,E125	4
chr11	115114107	115114553	E059,E080,E082,E083,E121	5
chr11	115114573	115114724	E021,E080	2
chr11	115115042	115115975	E017,E021,E022,E059,E080,E081,E082,E083,E086,E088,E090,E091,E109,E114,E120,E121,E125,E127,E128	19
chr11	115115982	115116022	E086	1
chr11	115116183	115116276	E088,E127	2
chr11	115116299	115116366	E088	1
chr11	115116407	115116496	E083,E086	2
chr11	115116519	115116569	E088	1
chr11	115116642	115116719	E094	1
chr11	115116819	115116896	E086	1
chr11	115116912	115117061	E083	1
chr11	115117142	115117549	E059,E080,E083,E091,E120,E125,E128	7
chr11	115117654	115117891	E125,E128	2
chr11	115117962	115118976	E007,E017,E022,E083,E086,E118,E120,E121,E125,E128	10
chr11	115119032	115119082	E083	1
chr11	115119481	115119531	E083	1
chr11	115119663	115120233	E005,E088,E091,E092,E118	5
chr11	115121744	115122131	E081,E082,E083,E088,E091,E093,E119,E127	8
chr11	115122250	115122358	E083,E088,E125	3
chr11	115122465	115122703	E046,E083,E086,E125	4
chr11	115122712	115122762	E083	1
chr11	115123002	115123056	E127	1
chr11	115123701	115123741	E086	1
chr11	115123757	115124076	E004,E083	2
chr11	115124376	115124463	E022,E125	2
chr11	115124469	115124571	E004	1
chr11	115124647	115124765	E004,E127	2
chr11	115125287	115125337	E083	1
chr11	115125569	115125609	E034	1
chr11	115125674	115126007	E004,E007,E022,E083,E086	5
chr11	115126027	115126423	E017,E021,E086,E120,E121,E125,E128	7
chr11	115126631	115126714	E083	1
chr11	115126950	115127911	E003,E004,E006,E007,E008,E021,E022,E032,E033,E034,E046,E080,E081,E082,E083,E086,E088,E092,E116	19
chr11	115127935	115127989	E046	1
chr11	115128060	115128172	E080,E086	2
chr11	115128477	115128739	E003,E008,E021,E022,E083,E086,E124	7
chr11	115128748	115128798	E082	1
chr11	115128877	115128931	E080	1
chr11	115129065	115129240	E007,E022,E097	3
chr11	115129437	115129489	E086	1
chr11	115130415	115130588	E083	1
chr11	115131086	115131136	E021	1
chr11	115131287	115131337	E080	1
chr11	115131789	115131839	E083	1
chr11	115133043	115133136	E083	1
chr11	115133187	115133380	E080,E083	2
chr11	115133473	115133609	E021,E080	2
chr11	115133647	115134023	E080,E083	2
chr11	115134119	115134284	E046,E083	2
chr11	115134544	115135537	E017,E032,E033,E059,E080,E083,E086,E089,E090,E097,E098,E120,E121	13
chr11	115135634	115135739	E080,E083	2
chr11	115135802	115135860	E080	1
chr11	115136067	115136173	E080,E083	2
chr11	115136626	115136676	E022	1
chr11	115136682	115137315	E007,E028,E057,E059,E080,E083,E084,E086,E091,E098,E127	11
chr11	115137616	115140862	E003,E005,E006,E007,E017,E022,E034,E046,E057,E080,E081,E082,E083,E086,E088,E089,E090,E091,E098,E100,E109,E120,E121,E125,E126,E128	26
chr11	115140872	115140922	E082	1
chr11	115140975	115141015	E086	1
chr11	115141344	115141444	E083	1
chr11	115141497	115141798	E081,E082,E083,E086,E117,E119	6
chr11	115141850	115141918	E083	1
chr11	115142358	115142726	E081,E082,E083	3
chr11	115142852	115142943	E082	1
chr11	115142980	115143056	E083	1
chr11	115143629	115144154	E017,E059,E080,E083,E088,E100,E120,E121,E125,E128	10
chr11	115144242	115144296	E080	1
chr11	115144402	115144542	E082,E083	2
chr11	115144597	115144672	E083	1
chr11	115144727	115144777	E082	1
chr11	115144875	115145141	E007,E021,E081,E083,E091	5
chr11	115145213	115145328	E006,E083	2
chr11	115145501	115145551	E083	1
chr11	115145612	115145672	E003	1
chr11	115145859	115146128	E082,E086	2
chr11	115146474	115146673	E034,E082,E127	3
chr11	115146734	115146803	E082	1
chr11	115146915	115148065	E003,E022,E059,E080,E081,E082,E083,E086,E091,E126,E127	11
chr11	115148108	115148167	E082	1
chr11	115148348	115148436	E059	1
chr11	115148480	115148556	E098	1
chr11	115148595	115148660	E082	1
chr11	115148686	115148877	E083	1
chr11	115149210	115149645	E081,E083,E088,E089,E097,E123	6
chr11	115149647	115149907	E007,E083,E120,E121,E125	5
chr11	115150542	115151974	E006,E017,E022,E046,E059,E080,E081,E082,E083,E084,E085,E086,E088,E090,E092,E098,E109,E114,E118,E120,E121,E124,E125,E128	24
chr11	115152424	115152467	E086	1
chr11	115152913	115153222	E080,E083	2
chr11	115153282	115153353	E083	1
chr11	115153476	115153526	E088	1
chr11	115153614	115153664	E083	1
chr11	115153681	115153819	E059,E080,E086	3
chr11	115154388	115154676	E080,E081,E082,E083,E086	5
chr11	115154700	115154791	E007	1
chr11	115154860	115155083	E007,E080,E082,E128	4
chr11	115155126	115155176	E083	1
chr11	115155330	115155374	E080	1
chr11	115155545	115156005	E007,E017,E022,E028,E080,E081,E082,E083,E086,E088,E092,E120,E121,E122,E125,E128	16
chr11	115156027	115156071	E080	1
chr11	115156145	115156208	E080,E086	2
chr11	115156708	115156758	E093	1
chr11	115156918	115156968	E083	1
chr11	115157009	115157161	E083,E086	2
chr11	115157282	115157729	E007,E080,E081,E082,E083,E084,E088,E089,E098,E116	10
chr11	115157777	115158387	E007,E080,E081,E083,E086,E088	6
chr11	115158527	115158577	E083	1
chr11	115158640	115159059	E080,E083,E094,E124	4
chr11	115159235	115159291	E083	1
chr11	115159316	115159689	E004,E021,E022,E080,E083	5
chr11	115160677	115160752	E083	1
chr11	115160763	115162514	E004,E005,E006,E007,E021,E022,E059,E080,E081,E082,E083,E086,E088,E119,E122,E125,E128	17
chr11	115162647	115162702	E083	1
chr11	115162808	115162909	E022,E082,E083,E086,E090	5
chr11	115164916	115164976	E004	1
chr11	115165136	115165196	E006	1
chr11	115165920	115166210	E017,E082,E083,E086,E093,E121,E125,E128	8
chr11	115166350	115166400	E046	1
chr11	115166474	115166524	E109	1
chr11	115167175	115167477	E022,E080	2
chr11	115167581	115167977	E059,E080,E082,E083	4
chr11	115168121	115168306	E081,E082	2
chr11	115168742	115168849	E082,E083	2
chr11	115168990	115169040	E021	1
chr11	115169116	115169214	E086	1
chr11	115169367	115169808	E082,E083,E086,E089,E097,E100,E121	7
chr11	115169839	115169926	E083,E119	2
chr11	115170082	115170291	E083	1
chr11	115170626	115170739	E083,E090	2
chr11	115170791	115170841	E088	1
chr11	115170902	115170962	E125	1
chr11	115171464	115171648	E057,E125,E128	3
chr11	115171660	115172198	E006,E017,E028,E057,E059,E080,E083,E086,E119,E120,E121,E125,E128	13
chr11	115172590	115172660	E118	1
chr11	115172729	115172902	E051,E080,E119	3
chr11	115173394	115173474	E119	1
chr11	115173519	115173711	E003,E004,E081,E109	4
chr11	115173770	115173895	E083,E086,E090	3
chr11	115173944	115173994	E082	1
chr11	115174003	115174145	E081,E082,E083,E088	4
chr11	115174191	115174351	E086,E109	2
chr11	115174408	115174458	E082	1
chr11	115174600	115174964	E046,E080,E081,E082,E083,E089,E090,E123	8
chr11	115174965	115175205	E081,E082,E083,E090,E128	5
chr11	115175494	115176130	E028,E057,E080,E083,E119,E125,E127,E128	8
chr11	115176132	115176603	E004,E005,E007,E017,E022,E057,E059,E080,E083,E119,E120,E125,E127,E128	14
chr11	115176982	115177032	E083	1
chr11	115177033	115177210	E119,E125,E128	3
chr11	115177319	115177385	E021,E033	2
chr11	115177443	115177515	E125	1
chr11	115177700	115177773	E083	1
chr11	115179775	115180088	E089,E090	2
chr11	115180161	115180513	E007,E059,E083,E089,E090,E109	6
chr11	115180562	115180723	E022,E081,E082,E083	4
chr11	115180767	115180829	E097	1
chr11	115180842	115180926	E080	1
chr11	115181097	115181468	E004,E005,E022,E080,E088	5
chr11	115181658	115181732	E022	1
chr11	115182230	115182297	E083	1
chr11	115182410	115182457	E080	1
chr11	115183035	115183092	E083	1
chr11	115183132	115183182	E083	1
chr11	115183437	115183487	E083	1
chr11	115183745	115183789	E080	1
chr11	115183879	115183977	E080,E083	2
chr11	115184014	115184577	E005,E080,E083	3
chr11	115184618	115184710	E080,E083	2
chr11	115184926	115185020	E080	1
chr11	115185127	115185558	E006,E017,E021,E080,E081,E082,E083,E086,E088,E128	10
chr11	115185606	115185869	E081,E082,E083	3
chr11	115186051	115186527	E081,E082,E088	3
chr11	115187377	115187724	E021,E081,E084,E085,E088,E092	6
chr11	115187774	115187864	E083,E084,E092	3
chr11	115187891	115187961	E083	1
chr11	115188017	115188071	E093	1
chr11	115188117	115188837	E004,E006,E017,E057,E059,E080,E082,E083,E084,E085,E086,E088,E089,E090,E092,E094,E098,E109,E119,E120,E125,E126,E128	23
chr11	115189220	115189260	E086	1
chr11	115189440	115189580	E109	1
chr11	115189742	115190071	E059,E080,E118	3
chr11	115190244	115190294	E083	1
chr11	115191907	115191972	E082	1
chr11	115192006	115192065	E082,E088	2
chr11	115192354	115193086	E005,E006,E017,E021,E028,E059,E081,E082,E083,E086,E088,E119,E120,E121,E125,E126,E128	17
chr11	115193690	115193774	E081	1
chr11	115194139	115194317	E128	1
chr11	115194374	115194418	E080	1
chr11	115194682	115194772	E007,E082	2
chr11	115195129	115195183	E128	1
chr11	115195244	115196007	E003,E004,E005,E006,E007,E008,E017,E021,E022,E028,E029,E032,E033,E034,E046,E050,E051,E055,E056,E057,E059,E080,E081,E082,E083,E084,E085,E086,E088,E089,E090,E091,E092,E093,E094,E097,E098,E100,E109,E114,E116,E117,E118,E119,E120,E121,E122,E123,E124,E125,E126,E127,E128	53
chr11	115196198	115196311	E080,E082,E083	3
chr11	115196356	115196538	E034,E083	2
chr11	115196594	115196709	E083	1
chr11	115197096	115197164	E007,E127	2
chr11	115197360	115197503	E081	1
chr11	115197822	115197914	E083,E085	2
chr11	115197970	115198035	E022	1
chr11	115198316	115198370	E098	1
chr11	115198374	115198476	E083	1
chr11	115198581	115198631	E082	1
chr11	115198719	115198763	E080	1
chr11	115198826	115198918	E100,E127	2
chr11	115199177	115199253	E032,E093	2
chr11	115200217	115200257	E086	1
chr11	115200554	115200652	E093	1
chr11	115200712	115200762	E021	1
chr11	115201052	115201116	E124	1
chr11	115201461	115202298	E007,E021,E022,E059,E083,E088,E089,E090,E091,E121,E124,E125	12
chr11	115202413	115202493	E059	1
chr11	115203656	115203706	E021	1
chr11	115203840	115204268	E004,E005,E006,E017,E021,E022,E028,E050,E057,E059,E098,E119,E120,E121,E125,E128	16
chr11	115204399	115204479	E119	1
chr11	115204698	115204893	E022,E081,E082,E119	4
chr11	115205530	115206717	E003,E004,E006,E007,E008,E017,E021,E022,E029,E032,E033,E034,E046,E050,E051,E055,E056,E057,E059,E080,E081,E082,E083,E085,E086,E088,E089,E090,E091,E092,E093,E097,E098,E100,E109,E114,E116,E117,E118,E119,E120,E121,E122,E123,E124,E125,E126,E127,E128	49
chr11	115206783	115206843	E006	1
chr11	115206960	115207263	E082,E083,E119,E121	4
chr11	115207354	115207404	E082	1
chr11	115207853	115208010	E080,E086,E127	3
chr11	115208072	115208291	E080,E083	2
chr11	115208652	115208752	E080,E082	2
chr11	115209263	115209529	E080,E081,E082,E088,E091,E098,E100,E119	8
chr11	115210599	115210717	E021	1
chr11	115210767	115210881	E003,E084,E086	3
chr11	115211202	115211257	E051,E082	2
chr11	115211814	115211864	E088	1
chr11	115211901	115211951	E083	1
chr11	115212196	115212287	E118	1
chr11	115212420	115212595	E119	1
chr11	115213103	115213167	E124	1
chr11	115213233	115213365	E080,E118	2
chr11	115213844	115213914	E080	1
chr11	115214769	115214834	E098	1
chr11	115215369	115215422	E083	1
chr11	115215464	115215543	E082,E093	2
chr11	115215614	115216634	E007,E021,E081,E082,E083,E088,E092,E100,E125	9
chr11	115216635	115217235	E007,E022,E080,E082,E083,E088	6
chr11	115217352	115217402	E007	1
chr11	115217745	115218221	E007,E081,E082,E086,E118	5
chr11	115218461	115218534	E007	1
chr11	115218786	115218910	E082,E119	2
chr11	115219138	115219480	E082,E083,E086,E088	4
chr11	115220122	115220575	E005,E033,E057,E081,E082,E083,E086	7
chr11	115221223	115221273	E022	1
chr11	115221566	115221743	E082,E091,E124	3
chr11	115221776	115221857	E088	1
chr11	115221906	115222139	E004,E005,E088,E091	4
chr11	115222236	115222337	E082	1
chr11	115222494	115222769	E008,E021,E083,E090,E127	5
chr11	115222869	115223162	E081,E082,E083,E088,E089,E090	6
chr11	115223184	115223314	E089,E090	2
chr11	115223358	115223429	E088	1
chr11	115223556	115223625	E086	1
chr11	115223694	115224223	E006,E017,E080,E083,E088,E089,E090,E128	8
chr11	115224270	115224679	E004,E005,E080,E083,E088	5
chr11	115225015	115225295	E017,E080,E083	3
chr11	115227153	115227203	E021	1
chr11	115227479	115227569	E088	1
chr11	115227658	115227728	E082,E118	2
chr11	115227745	115227814	E090	1
chr11	115227824	115228257	E006,E017,E059,E080,E081,E082,E083,E088,E089,E090,E118,E119,E125	13
chr11	115228722	115228838	E083,E086,E088	3
chr11	115228975	115229088	E021,E032	2
chr11	115229221	115229350	E033,E083	2
chr11	115229435	115229475	E034	1
chr11	115230950	115231016	E021,E022,E080,E088	4
chr11	115231036	115231117	E086	1
chr11	115231174	115231250	E088	1
chr11	115231251	115231508	E005,E006,E017,E059,E083,E086,E088,E114,E125,E128	10
chr11	115231805	115232026	E080	1
chr11	115232089	115232381	E080,E083	2
chr11	115232941	115232991	E082	1
chr11	115233794	115234110	E021,E051,E080,E081,E082,E083,E127	7
chr11	115234145	115234196	E083	1
chr11	115234214	115234525	E059,E080,E083,E118	4
chr11	115234736	115234939	E017,E081,E086,E091,E128	5
chr11	115235130	115235243	E080,E083,E086	3
chr11	115235298	115235498	E080,E083,E086	3
chr11	115235529	115235586	E083	1
chr11	115235701	115236040	E004,E017,E059,E080,E083,E114,E120,E125,E128	9
chr11	115236551	115237054	E080,E082,E083	3
chr11	115237102	115237233	E083	1
chr11	115237297	115237347	E083	1
chr11	115237534	115237981	E059,E082,E083,E086,E092,E125,E128	7
chr11	115238123	115238240	E083	1
chr11	115238648	115238834	E059	1
chr11	115238939	115239167	E003,E021,E022,E057,E059,E083,E118,E120,E125,E128	10
chr11	115239261	115239311	E032	1
chr11	115239468	115239596	E083,E120	2
chr11	115239616	115239709	E021,E083	2
chr11	115239966	115240123	E083	1
chr11	115240285	115240373	E083	1
chr11	115240463	115240536	E086	1
chr11	115240696	115240819	E021,E119	2
chr11	115241046	115241172	E022,E116	2
chr11	115242124	115242164	E034	1
chr11	115242839	115243045	E081,E082	2
chr11	115243548	115243598	E022	1
chr11	115243618	115243672	E127	1
chr11	115243915	115244008	E007	1
chr11	115244528	115244608	E082	1
chr11	115246043	115246093	E082	1
chr11	115247376	115247531	E005,E080	2
chr11	115248169	115248248	E128	1
chr11	115248486	115249183	E017,E028,E057,E080,E081,E086,E100,E114,E118,E119,E125,E128	12
chr11	115249295	115249828	E081,E082,E088,E125,E128	5
chr11	115250290	115250578	E051,E057,E059,E080,E082,E088,E092,E109,E114,E116,E119,E125,E128	13
chr11	115250958	115251024	E088	1
chr11	115251106	115251192	E119	1
chr11	115251753	115251799	E080	1
chr11	115251910	115251960	E021	1
chr11	115252048	115252344	E080,E083	2
chr11	115252372	115252529	E017,E080,E128	3
chr11	115252652	115252734	E021	1
chr11	115253446	115253496	E032	1
chr11	115253551	115253605	E081	1
chr11	115253643	115253710	E003	1
chr11	115253954	115254011	E080	1
chr11	115254124	115254448	E017,E080,E083,E125,E128	5
chr11	115254700	115254781	E080	1
chr11	115254970	115255672	E007,E059,E080,E081,E082,E083,E086,E125,E127,E128	10
chr11	115255716	115255770	E128	1
chr11	115256036	115256257	E017,E028,E057,E059,E080,E083,E100,E120,E121,E125,E128	11
chr11	115256262	115256316	E083	1
chr11	115256358	115256417	E083	1
chr11	115256460	115256530	E125,E128	2
chr11	115256605	115256655	E083	1
chr11	115257109	115257195	E007	1
chr11	115257217	115257315	E007,E080,E083	3
chr11	115257512	115257774	E007,E083,E093	3
chr11	115258242	115258455	E083,E128	2
chr11	115258561	115258636	E083	1
chr11	115258734	115258784	E021	1
chr11	115258920	115258983	E021	1
chr11	115259456	115259500	E097	1
chr11	115259533	115259583	E021	1
chr11	115260783	115261151	E007,E008,E022,E083	4
chr11	115261190	115261644	E003,E008,E021,E022,E080,E088,E093,E109,E116	9
chr11	115261679	115262794	E003,E004,E005,E007,E008,E017,E021,E022,E046,E059,E080,E081,E082,E083,E086,E088,E090,E093,E125,E127,E128	21
chr11	115262841	115262891	E007	1
chr11	115263400	115263450	E083	1
chr11	115264572	115264637	E080,E089	2
chr11	115264762	115264903	E003,E118,E119,E128	4
chr11	115265263	115265320	E098	1
chr11	115265926	115265996	E088	1
chr11	115266111	115266235	E083,E088	2
chr11	115266272	115266358	E007,E081,E088	3
chr11	115266824	115266874	E088	1
chr11	115266929	115267933	E006,E007,E017,E055,E080,E081,E082,E083,E084,E086,E088,E089,E090,E091,E092,E093,E126	17
chr11	115267964	115268917	E059,E081,E082,E083,E086,E088,E089,E090,E119	9
chr11	115269017	115269736	E006,E007,E017,E021,E059,E081,E082,E083,E088	9
chr11	115269820	115269882	E083	1
chr11	115269943	115270108	E083	1
chr11	115271585	115271636	E017	1
chr11	115273332	115273521	E080,E082,E088,E089	4
chr11	115273777	115273860	E082	1
chr11	115275703	115275880	E082	1
chr11	115275881	115275941	E088	1
chr11	115275955	115276013	E007	1
chr11	115276059	115276116	E080	1
chr11	115278243	115278323	E119	1
chr11	115278443	115278580	E083,E088,E089,E090,E091	5
chr11	115278637	115281127	E003,E005,E006,E007,E008,E017,E021,E022,E059,E080,E081,E082,E083,E084,E085,E086,E088,E089,E090,E091,E092,E093,E097,E098,E100,E109,E114,E118,E119,E120,E121,E122,E125,E126,E128	35
chr11	115281202	115281351	E090,E118	2
chr11	115281445	115281587	E083,E090,E091	3
chr11	115281964	115282072	E007,E082,E090	3
chr11	115282615	115282665	E007	1
chr11	115282764	115282844	E119	1
chr11	115282962	115283012	E021	1
chr11	115283025	115283142	E022,E091	2
chr11	115283961	115284001	E086	1
chr11	115284272	115284419	E119	1
chr11	115285554	115285710	E082,E090	2
chr11	115286471	115286521	E007	1
chr11	115286626	115286870	E022,E081,E082,E083,E122	5
chr11	115286924	115287015	E083	1
chr11	115287149	115287496	E046,E059,E082,E083,E088,E092,E109,E119	8
chr11	115288122	115288172	E082	1
chr11	115288275	115288325	E007	1
chr11	115288815	115288887	E091	1
chr11	115288896	115289114	E059,E083,E091,E127	4
chr11	115289429	115289562	E080,E109	2
chr11	115290358	115290408	E007	1
chr11	115290493	115290544	E086	1
chr11	115290647	115290744	E092	1
chr11	115290873	115291125	E028,E057,E086,E089	4
chr11	115291130	115291253	E083	1
chr11	115291360	115291412	E086	1
chr11	115291431	115293387	E003,E005,E007,E008,E017,E021,E022,E057,E059,E080,E081,E082,E083,E086,E088,E090,E091,E092,E093,E097,E109,E123,E125,E128	24
chr11	115294551	115295103	E003,E004,E008,E017,E021,E022,E046,E080,E082,E083,E084,E086,E088,E091,E125,E127,E128	17
chr11	115295238	115295356	E083	1
chr11	115295553	115295626	E007,E083	2
chr11	115295667	115295739	E083,E120	2
chr11	115295891	115296279	E081,E082,E083,E088,E091	5
chr11	115296359	115296409	E082	1
chr11	115296484	115296584	E022,E083	2
chr11	115296588	115296821	E003,E008,E022,E081,E082,E086	6
chr11	115296826	115296876	E082	1
chr11	115296908	115296977	E083	1
chr11	115297270	115297330	E083,E086	2
chr11	115297397	115297447	E021	1
chr11	115297576	115297626	E022	1
chr11	115297847	115297938	E082	1
chr11	115298111	115298180	E083	1
chr11	115298783	115298882	E082	1
chr11	115298931	115299790	E017,E021,E059,E080,E081,E082,E088,E090,E093,E119,E125	11
chr11	115300964	115301032	E080	1
chr11	115301152	115301210	E017	1
chr11	115302094	115302327	E051,E086,E088	3
chr11	115303473	115303541	E088	1
chr11	115303610	115303775	E021,E080,E086	3
chr11	115303934	115304000	E080,E090	2
chr11	115304060	115304371	E080,E081,E086	3
chr11	115304386	115304531	E118	1
chr11	115304720	115304887	E004,E080,E083,E088,E118,E125,E128	7
chr11	115304957	115305037	E093	1
chr11	115305150	115305247	E021	1
chr11	115305318	115305368	E093	1
chr11	115305997	115306047	E082	1
chr11	115307265	115307632	E007,E017,E032,E083,E125,E128	6
chr11	115308036	115308094	E082	1
chr11	115308217	115308267	E022	1
chr11	115308664	115308855	E003,E021,E080,E081,E083,E092	6
chr11	115309034	115309209	E022,E080,E081,E082	4
chr11	115309494	115309544	E082	1
chr11	115309838	115309888	E082	1
chr11	115310052	115310583	E004,E006,E007,E017,E022,E032,E057,E059,E080,E082,E083,E086,E088,E090,E092,E098,E118,E119,E125,E126,E128	21
chr11	115310660	115311296	E059,E080,E081,E082,E086,E088	6
chr11	115311549	115311627	E086	1
chr11	115312808	115312908	E080,E090	2
chr11	115313065	115313105	E086	1
chr11	115313527	115313791	E081,E082	2
chr11	115313819	115313884	E081	1
chr11	115313940	115314022	E022	1
chr11	115314400	115314487	E022	1
chr11	115315064	115315250	E090	1
chr11	115315296	115315379	E032	1
chr11	115315422	115315501	E118	1
chr11	115316016	115316066	E022	1
chr11	115316480	115316536	E083	1
chr11	115316961	115317338	E081,E082,E083,E089,E100	5
chr11	115317469	115317520	E086	1
chr11	115318330	115318406	E021	1
chr11	115318715	115318796	E086	1
chr11	115319331	115319401	E118	1
chr11	115319413	115319463	E090	1
chr11	115319807	115320336	E080,E081,E082,E083,E089,E090,E124	7
chr11	115320400	115320454	E082	1
chr11	115320569	115320659	E125,E128	2
chr11	115320760	115320810	E090	1
chr11	115320847	115321956	E081,E082,E089,E090,E092	5
chr11	115322018	115322235	E086,E090,E116	3
chr11	115322415	115322517	E090	1
chr11	115322591	115322641	E090	1
chr11	115322803	115322900	E050,E086,E109,E118	4
chr11	115322964	115323383	E006,E017,E084,E085,E086,E088,E098,E109,E114,E118,E127	11
chr11	115323468	115323526	E098	1
chr11	115323982	115324043	E021,E086	2
chr11	115324270	115324320	E021	1
chr11	115324643	115324703	E093	1
chr11	115324951	115325063	E004,E083,E093	3
chr11	115325419	115325555	E118	1
chr11	115326215	115326269	E127	1
chr11	115326313	115326713	E003,E004,E008,E021,E022,E081,E082,E083,E086	9
chr11	115326835	115327015	E017,E125,E128	3
chr11	115327937	115328012	E006,E022	2
chr11	115328212	115328252	E086	1
chr11	115329391	115330134	E007,E017,E021,E028,E059,E080,E081,E084,E119,E125,E128	11
chr11	115330211	115330839	E017,E021,E022,E059,E080,E081,E082,E083,E088,E125,E126,E128	12
chr11	115330888	115331065	E017,E022,E086	3
chr11	115332175	115332358	E007,E080,E086	3
chr11	115332582	115333245	E003,E004,E007,E008,E021,E022,E080,E081,E082,E083,E086,E090,E123,E125,E128	15
chr11	115333414	115333626	E004,E007,E080,E083,E086	5
chr11	115333659	115333819	E022	1
chr11	115334331	115334835	E004,E005,E006,E007,E022,E083,E093,E128	8
chr11	115334867	115335639	E004,E006,E017,E022,E059,E086,E125,E126,E128	9
chr11	115335648	115335731	E005	1
chr11	115336872	115336963	E086	1
chr11	115337238	115337306	E127	1
chr11	115337698	115337752	E127	1
chr11	115337937	115338058	E022	1
chr11	115339220	115339299	E007,E125	2
chr11	115340096	115340420	E046,E086,E116	3
chr11	115341713	115341753	E086	1
chr11	115342009	115342517	E017,E021,E046,E080,E086,E088,E092,E094,E097,E114,E116,E118,E125,E128	14
chr11	115342522	115342611	E007,E100	2
chr11	115344066	115344177	E080	1
chr11	115346113	115346163	E082	1
chr11	115346390	115346599	E118	1
chr11	115347026	115347635	E004,E008,E021,E022,E083	5
chr11	115348050	115348138	E083	1
chr11	115348250	115348300	E021	1
chr11	115348391	115348523	E080,E086,E088	3
chr11	115350099	115350190	E081	1
chr11	115350319	115350369	E082	1
chr11	115350426	115350500	E007	1
chr11	115350546	115350590	E080	1
chr11	115351044	115351788	E004,E005,E007,E080	4
chr11	115351865	115352403	E004,E005,E083	3
chr11	115352406	115352487	E004	1
chr11	115353176	115353226	E017	1
chr11	115353964	115354023	E080	1
chr11	115354403	115354464	E081	1
chr11	115354932	115354997	E127	1
chr11	115355559	115355599	E086	1
chr11	115355857	115355983	E022,E082,E128	3
chr11	115356250	115356300	E114	1
chr11	115357506	115357556	E091	1
chr11	115358931	115359026	E125	1
chr11	115359122	115359218	E083	1
chr11	115359344	115360116	E004,E005,E006,E017,E028,E050,E057,E080,E083,E084,E085,E088,E091,E092,E094,E109,E114,E117,E118,E119,E120,E125,E127,E128	24
chr11	115360168	115360446	E017,E084,E085,E086,E088,E091,E118	7
chr11	115360467	115360563	E005,E085,E088	3
chr11	115360659	115360709	E093	1
chr11	115362372	115362431	E082	1
chr11	115363797	115363857	E007	1
chr11	115363913	115363963	E093	1
chr11	115364006	115364056	E017	1
chr11	115364087	115364251	E017,E088	2
chr11	115364295	115364471	E033,E085,E088,E092,E094,E114,E118	7
chr11	115364663	115364987	E017,E093,E118,E125,E128	5
chr11	115365227	115365307	E046	1
chr11	115365973	115366027	E098	1
chr11	115366131	115366241	E050,E051,E093	3
chr11	115366253	115366303	E007	1
chr11	115366387	115366437	E083	1
chr11	115366608	115366688	E116	1
chr11	115366913	115366967	E127	1
chr11	115367526	115367627	E022,E118	2
chr11	115367681	115368524	E005,E006,E007,E021,E022,E080,E081,E082,E083,E088,E089,E091,E094,E109,E114,E116,E118,E120,E121,E125,E128	21
chr11	115368918	115369000	E022,E125	2
chr11	115369117	115369183	E021	1
chr11	115369190	115369407	E007,E008,E082,E092,E109	5
chr11	115369448	115369526	E007	1
chr11	115369862	115370273	E022,E080,E086,E088,E090,E092,E118,E119,E125,E128	10
chr11	115370303	115370404	E080,E086,E088,E091,E125	5
chr11	115370657	115370893	E006,E080,E081,E082,E088,E089,E090	7
chr11	115371046	115371149	E022,E127	2
chr11	115371173	115371310	E080,E081	2
chr11	115371351	115376370	E003,E004,E005,E006,E007,E008,E017,E021,E022,E028,E029,E032,E033,E034,E046,E050,E051,E055,E056,E057,E059,E080,E081,E082,E083,E084,E085,E086,E088,E089,E090,E091,E092,E093,E094,E097,E098,E100,E109,E114,E116,E118,E119,E120,E121,E122,E124,E125,E126,E127,E128	51
chr11	115376375	115376425	E090	1
chr11	115376469	115376831	E022,E050,E080,E081,E082,E083,E086,E088,E092,E100,E114,E124	12
chr11	115376841	115376909	E093	1
chr11	115377283	115377373	E081,E082	2
chr11	115377564	115377621	E088	1
chr11	115377634	115378588	E081,E082,E083,E088,E089,E090,E127	7
chr11	115379654	115379859	E090	1
chr11	115380903	115380956	E080	1
chr11	115381299	115381339	E086	1
chr11	115383990	115384168	E022,E080	2
chr11	115384269	115384319	E022	1
chr11	115384514	115384564	E021	1
chr11	115386456	115386630	E021,E022,E118	3
chr11	115386763	115387020	E118	1
chr11	115387959	115388009	E021	1
chr11	115388475	115388552	E021,E109	2
chr11	115388789	115388901	E091	1
chr11	115389060	115389182	E005,E051,E091	3
chr11	115389777	115389998	E118	1
chr11	115390183	115390285	E003,E021	2
chr11	115390705	115390759	E100	1
chr11	115390841	115390891	E093	1
chr11	115392469	115392816	E081,E088,E091,E119	4
chr11	115393054	115393301	E046,E116	2
chr11	115393542	115393592	E007	1
chr11	115394190	115394479	E005,E021,E086,E090,E098,E118,E125,E128	8
chr11	115394503	115394553	E082	1
chr11	115394569	115395011	E007,E081,E086,E109,E118,E125,E127	7
chr11	115395359	115395481	E080	1
chr11	115395849	115395899	E022	1
chr11	115396273	115396772	E051,E081,E082,E086,E118	5
chr11	115396883	115396969	E082	1
chr11	115397328	115397409	E007	1
chr11	115397596	115397650	E128	1
chr11	115398164	115398214	E021	1
chr11	115398316	115399635	E003,E004,E005,E007,E008,E021,E022,E028,E057,E059,E081,E082,E083,E084,E085,E086,E088,E091,E092,E094,E097,E098,E109,E119,E126,E127	26
chr11	115401402	115401858	E003,E004,E005,E007,E008,E017,E021,E022,E080,E083,E091,E109,E114,E118,E124	15
chr11	115402019	115402178	E004,E007	2
chr11	115402437	115402516	E004	1
chr11	115403185	115403245	E004	1
chr11	115403395	115403671	E004	1
chr11	115404133	115404183	E022	1
chr11	115404286	115404359	E021	1
chr11	115404428	115404528	E003,E021,E022	3
chr11	115404563	115404613	E022	1
chr11	115405357	115405407	E021	1
chr11	115405449	115405501	E021	1
chr11	115405683	115405723	E086	1
chr11	115405804	115405876	E086,E093	2
chr11	115405898	115405960	E017	1
chr11	115406413	115406467	E098	1
chr11	115406507	115406967	E004,E005,E007,E021,E022,E083,E086	7
chr11	115407129	115407316	E004,E007,E109	3
chr11	115408205	115408255	E022	1
chr11	115408312	115408362	E046	1
chr11	115408562	115408660	E125	1
chr11	115409662	115409803	E082,E086,E091	3
chr11	115410458	115410547	E100	1
chr11	115411346	115411424	E098	1
chr11	115411720	115411770	E083	1
chr11	115411985	115412044	E083	1
chr11	115412090	115412202	E017,E080,E083	3
chr11	115412287	115412602	E004,E083,E091	3
chr11	115412683	115412757	E083	1
chr11	115412778	115412828	E091	1
chr11	115412926	115412966	E034	1
chr11	115414636	115414696	E125	1
chr11	115414852	115414964	E005,E021	2
chr11	115414989	115415103	E007,E088	2
chr11	115415149	115415483	E007,E021,E081,E082	4
chr11	115416086	115416146	E090,E093	2
chr11	115416229	115416726	E021,E089,E090,E092	4
chr11	115417866	115417978	E022,E091	2
chr11	115418841	115418988	E007,E059	2
chr11	115419269	115420126	E003,E004,E005,E007,E008,E021,E022,E084,E085,E086,E088,E092,E094,E098,E109,E114,E116,E118	18
chr11	115420226	115420532	E003,E008,E021	3
chr11	115420703	115420883	E080	1
chr11	115420951	115421013	E093	1
chr11	115421099	115421350	E021,E022,E086,E088,E094,E125,E127,E128	8
chr11	115421363	115421653	E021,E022,E050,E083,E088,E092	6
chr11	115422111	115422186	E007	1
chr11	115422356	115422406	E085	1
chr11	115422935	115423099	E057,E081,E082,E086	4
chr11	115423113	115423277	E003,E004,E007,E081,E093,E114	6
chr11	115423335	115423405	E118	1
chr11	115423470	115423532	E022	1
chr11	115423617	115424009	E022,E080,E118,E125	4
chr11	115425729	115425779	E007	1
chr11	115426136	115427128	E004,E007,E051,E059,E080,E083,E085,E086,E088,E089,E090,E092,E098,E100,E125,E128	16
chr11	115427529	115427979	E003,E021,E059,E082,E086	5
chr11	115428203	115428253	E082	1
chr11	115428508	115428683	E007,E086	2
chr11	115428877	115428955	E082	1
chr11	115429233	115429315	E097	1
chr11	115430535	115430585	E093	1
chr11	115431620	115432623	E005,E017,E059,E081,E082,E090	6
chr11	115433179	115433297	E081,E088,E091,E097	4
chr11	115433551	115433642	E081	1
chr11	115433961	115434093	E081	1
chr11	115435310	115435379	E081	1
chr11	115435398	115435452	E082	1
chr11	115435605	115435664	E022	1
chr11	115435978	115436018	E086	1
chr11	115436945	115437387	E021,E080,E083,E086,E097,E109	6
chr11	115437431	115437507	E083	1
chr11	115438032	115438137	E086,E088,E090	3
chr11	115438993	115439101	E119	1
chr11	115440116	115440166	E093	1
chr11	115440193	115440243	E082	1
chr11	115440276	115440336	E122	1
chr11	115440785	115440949	E059	1
chr11	115442765	115442826	E022	1
chr11	115442928	115443196	E086	1
chr11	115443535	115443667	E021,E090	2
chr11	115444033	115444122	E125	1
chr11	115444199	115444416	E057,E086	2
chr11	115444437	115444507	E118	1
chr11	115445641	115445691	E022	1
chr11	115446133	115446186	E080	1
chr11	115446308	115446358	E021	1
chr11	115446421	115446702	E080	1
chr11	115446806	115446899	E007,E021	2
chr11	115447007	115447057	E017	1
chr11	115447105	115447200	E021	1
chr11	115447345	115448077	E004,E005,E007,E017,E021,E022,E057,E080,E086,E091,E119,E125,E127,E128	14
chr11	115448151	115448208	E007	1
chr11	115448283	115448432	E007,E086,E119	3
chr11	115448494	115448548	E081	1
chr11	115448551	115448637	E021,E022	2
chr11	115448884	115448974	E022,E080	2
chr11	115449039	115449100	E080	1
chr11	115449111	115449277	E059,E080,E086	3
chr11	115449479	115449609	E022,E080,E124,E125	4
chr11	115449720	115449780	E080	1
chr11	115449854	115450448	E017,E028,E057,E080,E086,E091,E119,E125,E126	9
chr11	115450628	115450686	E021	1
chr11	115451101	115451523	E004,E005,E083,E086,E092	5
chr11	115451701	115453294	E003,E004,E005,E007,E008,E021,E022,E028,E057,E059,E080,E083,E084,E085,E086,E088,E089,E090,E091,E092,E094,E097,E098,E109,E114,E117,E118,E119,E120,E121,E124,E125,E126,E127,E128	35
chr11	115453744	115453845	E091	1
chr11	115454259	115454337	E022	1
chr11	115454958	115455032	E005	1
chr11	115455220	115455383	E080,E093	2
chr11	115455515	115455910	E006,E007,E017,E116	4
chr11	115455965	115456873	E021,E116	2
chr11	115457150	115457242	E116	1
chr11	115457340	115457456	E098,E116	2
chr11	115458402	115458452	E093	1
chr11	115458490	115458718	E057,E091	2
chr11	115460042	115460413	E021,E080,E083,E124	4
chr11	115460516	115460781	E022,E080,E083	3
chr11	115460831	115461431	E003,E007,E021,E022,E080,E081,E083,E084,E085,E088,E092,E098	12
chr11	115461454	115461593	E080,E083	2
chr11	115461714	115461922	E081,E082	2
chr11	115463025	115463106	E022,E091	2
chr11	115463154	115463264	E119	1
chr11	115463679	115463786	E007,E100	2
chr11	115464486	115464822	E059,E080,E082,E083	4
chr11	115465534	115465604	E022	1
chr11	115466130	115466194	E124	1
chr11	115466644	115466694	E109	1
chr11	115466837	115466897	E125	1
chr11	115467743	115467797	E127	1
chr11	115467815	115467859	E080	1
chr11	115467924	115468006	E098	1
chr11	115468081	115468131	E017	1
chr11	115468282	115468373	E007,E089	2
chr11	115468745	115468841	E007	1
chr11	115468925	115469293	E007,E081,E082,E083,E098	5
chr11	115469296	115470020	E004,E007,E080,E083,E086,E100	6
chr11	115473837	115473922	E017,E021	2
chr11	115475340	115475394	E127	1
chr11	115475690	115475740	E021	1
chr11	115476558	115479172	E004,E006,E007,E017,E021,E022,E055,E059,E080,E081,E082,E083,E084,E086,E088,E089,E090,E091,E092,E093,E097,E098,E100,E120,E121,E125,E126,E127,E128	29
chr11	115479261	115479659	E083,E124	2
chr11	115479924	115479974	E083	1
chr11	115480181	115480281	E059	1
chr11	115480318	115480368	E083	1
chr11	115480408	115480542	E059	1
chr11	115480585	115480920	E059	1
chr11	115481369	115481419	E082	1
chr11	115481517	115481629	E080,E086	2
chr11	115481661	115481711	E083	1
chr11	115482014	115482453	E003,E007,E022,E081,E082,E083	6
chr11	115482618	115483635	E003,E004,E006,E007,E008,E017,E021,E022,E055,E056,E081,E082,E083,E090,E092,E100,E114,E120,E121,E125,E126,E128	22
chr11	115483813	115484009	E100	1
chr11	115484630	115485242	E006,E007,E017,E028,E055,E056,E057,E080,E086,E091,E093,E100,E114,E118,E119,E120,E121,E125,E126,E127,E128	21
chr11	115485268	115485381	E100	1
chr11	115485425	115485526	E017,E127	2
chr11	115485556	115485637	E127	1
chr11	115487539	115488273	E006,E017,E055,E056,E059,E080,E083,E086,E089,E090,E091,E098,E100,E116,E120,E121,E125,E126,E128	19
chr11	115488316	115488370	E100	1
chr11	115488460	115488977	E006,E017,E083,E086,E088,E097,E121,E128	8
chr11	115489081	115489131	E021	1
chr11	115489145	115489516	E005,E006,E017,E028,E055,E056,E057,E083,E089,E091,E119,E125,E126,E127,E128	15
chr11	115489867	115490028	E083,E126	2
chr11	115490144	115490204	E005	1
chr11	115490502	115490552	E083	1
chr11	115490771	115490821	E022	1
chr11	115490832	115490919	E086	1
chr11	115491018	115491068	E083	1
chr11	115491616	115491656	E086	1
chr11	115491702	115491783	E083,E086	2
chr11	115491825	115492008	E080,E082,E083	3
chr11	115492756	115492942	E083,E089,E100	3
chr11	115492957	115493118	E083,E100,E118	3
chr11	115493188	115495022	E004,E005,E006,E007,E017,E021,E022,E028,E034,E055,E056,E057,E059,E080,E081,E082,E083,E084,E086,E088,E089,E090,E091,E092,E093,E094,E097,E098,E100,E109,E119,E120,E121,E125,E126,E127,E128	37
chr11	115496120	115496224	E081,E083,E086	3
chr11	115496227	115496430	E005,E007,E083	3
chr11	115496511	115496611	E007,E088	2
chr11	115496628	115496678	E021	1
chr11	115496808	115496892	E088,E128	2
chr11	115496970	115497077	E021,E081,E083	3
chr11	115497118	115497584	E028,E094,E119,E125,E126,E128	6
chr11	115497684	115497771	E094,E128	2
chr11	115497835	115497885	E021	1
chr11	115498096	115498188	E007,E021,E029	3
chr11	115498428	115498542	E083	1
chr11	115498558	115498714	E007,E080	2
chr11	115498758	115499065	E007,E008,E051,E080,E083	5
chr11	115500044	115500210	E021,E022,E032,E109	4
chr11	115500236	115500276	E086	1
chr11	115500403	115500544	E083,E100,E127	3
chr11	115500554	115500627	E088	1
chr11	115500709	115500770	E088	1
chr11	115500986	115501460	E003,E005,E007,E008,E021,E022,E082,E083,E086,E088,E091,E098	12
chr11	115501635	115501715	E005	1
chr11	115502361	115502455	E124	1
chr11	115502510	115502564	E050	1
chr11	115502629	115502679	E083	1
chr11	115502872	115503152	E005,E021,E083	3
chr11	115504301	115504366	E021	1
chr11	115504627	115504677	E021	1
chr11	115505220	115505300	E021,E082	2
chr11	115505355	115505543	E022,E081	2
chr11	115505798	115505848	E088	1
chr11	115506383	115506433	E021	1
chr11	115507473	115508301	E007,E059,E080,E081,E082,E083,E086,E100	8
chr11	115508421	115509006	E003,E004,E007,E059,E080,E089,E091,E109,E125	9
chr11	115509307	115509347	E086	1
chr11	115509365	115509430	E083	1
chr11	115509573	115509656	E119	1
chr11	115510103	115510187	E028	1
chr11	115510337	115510391	E033	1
chr11	115510397	115510467	E081	1
chr11	115511163	115511221	E082,E091	2
chr11	115511227	115511277	E022	1
chr11	115511329	115511381	E090	1
chr11	115511766	115511816	E051	1
chr11	115512138	115512202	E124	1
chr11	115512248	115512342	E097,E098	2
chr11	115512368	115512418	E093	1
chr11	115512924	115513094	E007,E081,E082	3
chr11	115513181	115513356	E080,E082,E119	3
chr11	115513401	115513490	E080,E082	2
chr11	115513498	115513579	E008,E022	2
chr11	115513831	115513898	E100	1
chr11	115514376	115514658	E080,E081,E082,E086	4
chr11	115514733	115514835	E022,E086	2
chr11	115514843	115514900	E097	1
chr11	115514960	115515015	E086	1
chr11	115515603	115515958	E007,E017,E021,E055,E056,E080,E081,E086,E088,E100,E125,E126,E128	13
chr11	115516059	115516154	E081,E082	2
chr11	115516175	115517395	E003,E004,E005,E006,E007,E008,E021,E022,E050,E080,E081,E082,E083,E084,E086,E088,E089,E090,E091,E092,E093,E098,E109,E118,E124,E127	26
chr11	115517533	115517576	E086	1
chr11	115518256	115518306	E022	1
chr11	115519759	115519885	E007,E021,E086	3
chr11	115520017	115520198	E086	1
chr11	115520258	115520634	E005,E080,E086	3
chr11	115520955	115521081	E081,E082,E088	3
chr11	115521334	115521827	E007,E028,E029,E051,E059,E124,E125,E127,E128	9
chr11	115522297	115522562	E007,E057,E086,E098,E119,E124,E125,E128	8
chr11	115522579	115522643	E124	1
chr11	115522724	115523538	E004,E007,E029,E083,E086,E093,E116,E124	8
chr11	115523615	115524382	E017,E028,E029,E057,E119,E124,E125,E127,E128	9
chr11	115524385	115524425	E086	1
chr11	115524496	115524546	E007	1
chr11	115524567	115524607	E086	1
chr11	115524779	115525024	E006,E017,E055,E085,E086,E109,E120,E121,E125,E128	10
chr11	115525041	115525133	E007,E021	2
chr11	115525848	115525939	E124	1
chr11	115526019	115526069	E083	1
chr11	115526362	115526448	E083	1
chr11	115526756	115527756	E003,E004,E007,E021,E022,E083,E084,E086,E090,E109,E114,E125,E128	13
chr11	115527778	115527828	E022	1
chr11	115528277	115528605	E006,E017,E021,E028,E055,E056,E057,E120,E125,E127,E128	11
chr11	115528936	115529014	E089,E100	2
chr11	115529165	115529384	E007,E021,E046,E057,E119	5
chr11	115529408	115531666	E003,E004,E005,E006,E007,E008,E017,E021,E022,E028,E029,E033,E051,E055,E057,E059,E080,E081,E082,E083,E084,E085,E086,E088,E089,E090,E091,E092,E093,E098,E100,E109,E118,E119,E121,E124,E125,E127,E128	39
chr11	115532528	115532597	E021,E080	2
chr11	115533664	115533810	E089,E090	2
chr11	115533832	115533949	E051,E090	2
chr11	115533967	115534019	E017	1
chr11	115534146	115534210	E088	1
chr11	115534410	115534851	E021,E022,E081,E083,E100,E125,E128	7
chr11	115534972	115535026	E094	1
chr11	115535060	115535164	E007,E083	2
chr11	115535182	115535307	E083	1
chr11	115535699	115536699	E004,E007,E008,E021,E022,E051,E080,E081,E082,E083,E088,E089,E090,E121,E125,E128	16
chr11	115536734	115536975	E006,E017,E055,E056,E083,E088,E089,E090,E092,E100,E120,E121,E125,E126,E128	15
chr11	115537066	115537116	E090	1
chr11	115537130	115537232	E089,E090	2
chr11	115537786	115537903	E059	1
chr11	115538096	115538152	E090	1
chr11	115538268	115538332	E124	1
chr11	115538914	115538994	E119	1
chr11	115539108	115539177	E086,E097	2
chr11	115539608	115539704	E004	1
chr11	115539932	115539985	E007	1
chr11	115539990	115540040	E109	1
chr11	115540776	115540887	E100,E119	2
chr11	115540901	115540961	E005	1
chr11	115541139	115541941	E057,E080,E081,E082,E083,E086,E088,E093,E100,E124,E127	11
chr11	115541979	115542056	E083	1
chr11	115542302	115542532	E088	1
chr11	115542872	115543014	E088,E090,E098,E100	4
chr11	115543024	115543458	E081,E082,E083,E086,E088,E093,E118	7
chr11	115543651	115543750	E081,E082,E088	3
chr11	115543754	115544157	E005,E006,E017,E021,E029,E055,E056,E057,E081,E082,E083,E086,E088,E089,E090,E091,E092,E093,E094,E097,E098,E100,E119,E120,E121,E125,E126,E128	28
chr11	115544214	115544265	E090	1
chr11	115544804	115546476	E003,E004,E005,E006,E007,E017,E021,E022,E056,E059,E080,E081,E082,E083,E086,E088,E090,E091,E100,E125,E126,E128	22
chr11	115546569	115546685	E083,E100	2
chr11	115546709	115546759	E091	1
chr11	115546850	115548245	E003,E004,E005,E006,E007,E008,E017,E021,E022,E028,E050,E055,E056,E057,E059,E080,E081,E082,E083,E086,E088,E091,E119,E120,E121,E125,E126,E127,E128	29
chr11	115548471	115548521	E082	1
chr11	115548539	115548765	E007,E082,E086	3
chr11	115548842	115548908	E081	1
chr11	115549019	115549391	E007,E021,E081,E082,E089,E100,E120,E121,E124	9
chr11	115549514	115550136	E003,E004,E005,E007,E008,E021,E022,E059,E080,E081,E083,E086,E088,E089,E091,E092,E100,E109,E114,E118,E119,E127	22
chr11	115550205	115550273	E080	1
chr11	115550309	115550359	E007	1
chr11	115550371	115550576	E080,E088,E098,E125,E128	5
chr11	115550664	115550718	E080	1
chr11	115550933	115550983	E082	1
chr11	115551119	115551231	E003,E088,E093	3
chr11	115551383	115551433	E021	1
chr11	115551861	115551910	E086	1
chr11	115552837	115553162	E017,E021,E088,E090,E120,E125,E128	7
chr11	115553380	115553473	E007,E017	2
chr11	115553597	115554082	E005,E017,E059,E120,E121,E125,E126,E127,E128	9
chr11	115554098	115554152	E127	1
chr11	115554744	115554843	E007,E090	2
chr11	115555238	115555886	E088,E089,E090,E093	4
chr11	115557131	115557181	E007	1
chr11	115558197	115558247	E091	1
chr11	115558682	115558772	E119	1
chr11	115559008	115559062	E033	1
chr11	115559141	115559285	E022,E081,E083	3
chr11	115559344	115559388	E097	1
chr11	115559754	115559831	E090	1
chr11	115559954	115560026	E022,E055	2
chr11	115560567	115560607	E086	1
chr11	115561128	115561212	E007	1
chr11	115561872	115562098	E088,E089,E093,E120,E121,E128	6
chr11	115562809	115562996	E032,E059	2
chr11	115563154	115563230	E007	1
chr11	115563522	115563790	E022,E080,E091	3
chr11	115563793	115564015	E003,E008,E021,E022,E028,E124	6
chr11	115564040	115564090	E021	1
chr11	115564544	115564697	E116	1
chr11	115564723	115564795	E046	1
chr11	115564919	115565153	E017,E029,E082,E124,E128	5
chr11	115565885	115566244	E007,E080,E083,E086,E109,E116,E124	7
chr11	115566352	115566425	E086	1
chr11	115566495	115567118	E007,E017,E021,E022,E051,E080,E081,E082,E083,E084,E086,E088,E089,E090,E092,E100,E121	17
chr11	115567252	115567918	E007,E017,E080,E081,E082,E083,E086,E088,E089,E090,E092,E100,E125,E126,E128	15
chr11	115568369	115568478	E090	1
chr11	115568544	115568666	E090	1
chr11	115568821	115568982	E003,E007	2
chr11	115569089	115569273	E093,E116,E124	3
chr11	115569494	115569574	E123	1
chr11	115569930	115569992	E081,E082	2
chr11	115570239	115570314	E086,E090	2
chr11	115570320	115571253	E007,E017,E057,E081,E082,E083,E084,E085,E086,E088,E089,E090,E092,E093,E097,E098,E100,E109,E120,E121,E125,E126,E128	23
chr11	115571286	115571501	E082,E088,E090,E093,E128	5
chr11	115571740	115571800	E081	1
chr11	115571843	115571959	E021,E092,E125	3
chr11	115571962	115572002	E086	1
chr11	115572151	115572191	E086	1
chr11	115572248	115572314	E022,E086	2
chr11	115572372	115572579	E029,E081,E086,E088,E089,E100	6
chr11	115572751	115572822	E086,E091	2
chr11	115572857	115572907	E007	1
chr11	115572921	115573291	E017,E082,E084,E088,E090,E091,E109,E124,E125	9
chr11	115574087	115574186	E098	1
chr11	115574860	115574932	E089	1
chr11	115574933	115574983	E092	1
chr11	115575607	115575683	E124	1
chr11	115575932	115576338	E029,E098,E124	3
chr11	115576464	115576707	E029,E100,E114,E116,E124	5
chr11	115576942	115576987	E097	1
chr11	115577246	115577906	E017,E028,E029,E046,E050,E057,E059,E088,E089,E090,E100,E124,E125,E126,E128	15
chr11	115577985	115578945	E007,E017,E022,E029,E046,E050,E051,E080,E086,E089,E090,E091,E097,E100,E120,E124,E125,E128	18
chr11	115579648	115580578	E021,E029,E033,E046,E050,E051,E081,E086,E088,E089,E090,E091,E098,E100,E116,E124	16
chr11	115580628	115580924	E022,E029,E033,E090,E124	5
chr11	115580935	115581184	E029,E086,E088,E090,E097,E124	6
chr11	115581258	115581461	E080,E082,E086,E089	4
chr11	115581679	115582242	E022,E029,E033,E080,E081,E082,E086,E088,E089,E090,E092,E100,E109,E124	14
chr11	115582248	115582395	E022,E086,E089,E090	4
chr11	115582597	115582648	E082	1
chr11	115582657	115582784	E109	1
chr11	115582807	115582886	E100,E109	2
chr11	115582927	115582977	E109	1
chr11	115583009	115583716	E022,E028,E059	3
chr11	115584035	115584211	E057,E127	2
chr11	115585189	115585229	E086	1
chr11	115585439	115585525	E090	1
chr11	115585688	115586554	E005,E006,E021,E022,E057,E084,E086,E088,E091,E119,E128	11
chr11	115586729	115586799	E022,E082,E089	3
chr11	115587028	115588729	E003,E006,E007,E017,E022,E029,E059,E080,E081,E082,E083,E084,E086,E088,E089,E090,E091,E092,E093,E094,E116,E124,E125,E126,E128	25
chr11	115588773	115589237	E006,E017,E021,E029,E085,E086,E088,E089,E090,E092,E093,E124,E128	13
chr11	115589252	115589306	E081	1
chr11	115589308	115589404	E021,E022	2
chr11	115589655	115590036	E005,E080,E109,E127	4
chr11	115590047	115590097	E093	1
chr11	115590170	115590244	E029	1
chr11	115591231	115592661	E007,E017,E022,E029,E059,E080,E081,E082,E083,E084,E086,E088,E089,E090,E091,E092,E093,E109,E124,E125,E128	21
chr11	115592839	115592952	E080,E082	2
chr11	115593015	115593080	E082	1
chr11	115593118	115593190	E098	1
chr11	115593265	115593315	E082	1
chr11	115593470	115593732	E081,E082,E083,E090	4
chr11	115593769	115593832	E089	1
chr11	115593982	115594032	E082	1
chr11	115594214	115594345	E081,E082	2
chr11	115594395	115594562	E081,E082	2
chr11	115594599	115594725	E081,E082	2
chr11	115595313	115596044	E005,E006,E017,E022,E028,E057,E088,E091,E100,E114,E119,E125,E126,E127,E128	15
chr11	115596512	115596591	E007,E086	2
chr11	115597216	115597266	E022	1
chr11	115597929	115597989	E125	1
chr11	115598002	115598164	E003,E021,E081,E089,E090	5
chr11	115598237	115598394	E081,E082	2
chr11	115598659	115598896	E005,E086,E091	3
chr11	115599092	115599176	E091	1
chr11	115599197	115599311	E124	1
chr11	115599420	115599460	E086	1
chr11	115599724	115600114	E004,E021,E029,E057,E082,E088,E089	7
chr11	115600148	115600260	E082	1
chr11	115600510	115600560	E032	1
chr11	115600648	115600738	E022,E127	2
chr11	115600895	115600950	E080	1
chr11	115600993	115601058	E086,E091	2
chr11	115601485	115601654	E022,E057,E088,E127	4
chr11	115602229	115602279	E091	1
chr11	115602689	115602739	E091	1
chr11	115602996	115603093	E091	1
chr11	115603908	115603963	E021	1
chr11	115604399	115604449	E007	1
chr11	115604713	115604763	E091	1
chr11	115604787	115604847	E125	1
chr11	115605216	115605276	E005	1
chr11	115605457	115605507	E088	1
chr11	115606624	115606684	E125	1
chr11	115606820	115607393	E003,E004,E022,E028,E057,E082,E086,E088,E109,E116,E119,E125,E127	13
chr11	115607902	115607952	E022	1
chr11	115608151	115608215	E124	1
chr11	115608627	115609130	E005,E006,E017,E021,E086,E091,E116,E128	8
chr11	115609577	115610215	E005,E007,E008,E022,E057,E059,E080,E081,E082,E083,E086,E088,E093,E127,E128	15
chr11	115610368	115610420	E007	1
chr11	115610562	115611055	E005,E022,E028,E057,E080,E091,E119,E127	8
chr11	115611074	115611278	E080,E089,E091	3
chr11	115611490	115611558	E091	1
chr11	115611656	115611706	E021	1
chr11	115611852	115612723	E003,E021,E022,E028,E057,E081,E082,E083,E089,E090,E092,E093,E127	13
chr11	115613002	115613058	E093	1
chr11	115613650	115613711	E080	1
chr11	115613754	115613819	E083	1
chr11	115614096	115614140	E080	1
chr11	115614187	115614237	E021	1
chr11	115614418	115614570	E005,E127	2
chr11	115614572	115614714	E082,E126	2
chr11	115615561	115615611	E022	1
chr11	115615800	115617218	E003,E007,E008,E021,E022,E029,E033,E046,E051,E080,E081,E082,E083,E086,E088,E089,E090,E092,E093,E097,E098,E100,E124	23
chr11	115617654	115617731	E086,E109	2
chr11	115617855	115617895	E034	1
chr11	115617937	115618163	E050,E089,E090	3
chr11	115618632	115619289	E059,E080,E081,E082,E083,E086,E088,E089,E090,E092,E097,E114,E120,E121,E128	15
chr11	115619406	115619477	E005,E093	2
chr11	115619510	115619593	E088,E090	2
chr11	115619622	115619666	E097	1
chr11	115619697	115619744	E080	1
chr11	115619799	115619896	E080	1
chr11	115620450	115620535	E091	1
chr11	115620779	115620829	E007	1
chr11	115621899	115622012	E124	1
chr11	115622093	115622190	E007,E021	2
chr11	115622450	115622620	E007,E081,E127	3
chr11	115622792	115622846	E033	1
chr11	115623038	115623282	E057,E091,E093,E124	4
chr11	115624146	115624294	E080,E098,E118	3
chr11	115624632	115624804	E022,E125,E127	3
chr11	115625177	115625227	E093	1
chr11	115625270	115625320	E007	1
chr11	115625608	115625816	E124	1
chr11	115626046	115626233	E017,E119,E128	3
chr11	115627126	115627206	E116	1
chr11	115627360	115627429	E006	1
chr11	115627580	115627630	E051	1
chr11	115627896	115628206	E006,E007,E017,E057,E114,E120,E121,E125,E126,E128	10
chr11	115628738	115628788	E021	1
chr11	115628845	115628937	E081,E082	2
chr11	115628967	115629017	E090	1
chr11	115629493	115629615	E007,E080,E109	3
chr11	115629759	115629825	E007	1
chr11	115629878	115632795	E003,E004,E005,E006,E007,E008,E017,E021,E022,E029,E046,E050,E051,E057,E059,E080,E081,E082,E083,E084,E085,E086,E088,E089,E090,E091,E092,E093,E094,E097,E098,E109,E116,E118,E124,E125,E126,E127,E128	39
chr11	115632902	115633004	E007	1
chr11	115633010	115633095	E005,E124	2
chr11	115633157	115633218	E093	1
chr11	115633437	115633501	E124	1
chr11	115633680	115633734	E094	1
chr11	115633816	115633937	E003,E021	2
chr11	115633988	115634038	E089	1
chr11	115634681	115634776	E086	1
chr11	115634801	115635258	E005,E007,E017,E022,E080,E086,E088,E098,E125,E128	10
chr11	115635283	115635348	E100	1
chr11	115635568	115635628	E125	1
chr11	115636107	115636161	E081	1
chr11	115636361	115636421	E022,E083	2
chr11	115636520	115637070	E004,E017,E022,E028,E057,E059,E119,E120,E125,E126,E127,E128	12
chr11	115637296	115637569	E021,E082,E089,E090	4
chr11	115637573	115637766	E081,E090	2
chr11	115637781	115637888	E022,E090	2
chr11	115637891	115637940	E086	1
chr11	115637986	115638026	E086	1
chr11	115638201	115638258	E086,E090	2
chr11	115638289	115638417	E086,E090,E116	3
chr11	115638796	115638876	E116	1
chr11	115640609	115640653	E080	1
chr11	115640773	115640870	E081,E090	2
chr11	115641470	115641658	E021,E088,E119	3
chr11	115641989	115642089	E005	1
chr11	115642523	115642573	E050	1
chr11	115643009	115643059	E022	1
chr11	115643917	115643983	E086	1
chr11	115644441	115644491	E082	1
chr11	115644583	115644861	E005,E007,E080,E083,E091,E093,E124,E127	8
chr11	115644913	115644973	E100	1
chr11	115645327	115645867	E051,E080,E083,E098,E100	5
chr11	115646661	115646938	E022,E082,E083	3
chr11	115647100	115647193	E017,E083	2
chr11	115647210	115647350	E080,E081,E092	3
chr11	115647524	115648294	E021,E022,E080,E082,E083,E089,E090,E094,E097,E098	10
chr11	115648674	115648724	E051	1
chr11	115648783	115648997	E083	1
chr11	115649385	115649435	E083	1
chr11	115649620	115650464	E004,E017,E022,E059,E080,E083,E097,E116,E120,E121,E125,E127,E128	13
chr11	115650691	115650755	E022	1
chr11	115651029	115651156	E083	1
chr11	115651396	115651446	E082	1
chr11	115651466	115651698	E004,E021,E081	3
chr11	115651867	115652055	E004,E080,E083,E116	4
chr11	115652393	115652483	E022,E127	2
chr11	115653090	115653153	E017	1
chr11	115653319	115653401	E116	1
chr11	115654617	115654724	E125,E127	2
chr11	115655223	115655478	E007,E017,E028,E083,E119,E127	6
chr11	115655645	115655726	E046,E090	2
chr11	115655785	115656323	E017,E059,E080,E081,E082,E083,E086,E088,E089,E090,E092,E097,E098,E100,E109,E119,E125,E127	18
chr11	115656353	115656499	E083,E086,E088,E089	4
chr11	115656697	115656741	E080	1
chr11	115656856	115656906	E046	1
chr11	115656920	115656970	E093	1
chr11	115658068	115658337	E083	1
chr11	115658627	115658677	E022	1
chr11	115658868	115658921	E097	1
chr11	115659194	115659244	E083	1
chr11	115659272	115659353	E094	1
chr11	115659615	115659740	E127	1
chr11	115662093	115662248	E004	1
chr11	115662342	115662392	E109	1
chr11	115662411	115662601	E022	1
chr11	115662666	115662722	E081	1
chr11	115663046	115663163	E081,E083	2
chr11	115663198	115663365	E083	1
chr11	115663614	115664095	E021,E083	2
chr11	115664369	115664419	E082	1
chr11	115664571	115664639	E022,E093	2
chr11	115665137	115665187	E021	1
chr11	115666395	115666445	E083	1
chr11	115666708	115666849	E003,E017,E083	3
chr11	115668724	115668774	E051	1
chr11	115668798	115668888	E081	1
chr11	115669268	115669629	E021,E081,E082,E086,E127	5
chr11	115669880	115670095	E081,E082,E086,E109,E127	5
chr11	115670662	115670927	E005,E017,E021,E086,E120,E121	6
chr11	115672646	115672762	E100,E125	2
chr11	115672787	115672841	E127	1
chr11	115673486	115673595	E081	1
chr11	115673881	115673921	E086	1
chr11	115673961	115674107	E005,E007,E022,E120	4
chr11	115674414	115674500	E022,E091	2
chr11	115674721	115674771	E022	1
chr11	115674817	115674910	E082	1
chr11	115675045	115675265	E004,E007,E120	3
chr11	115675611	115675746	E109	1
chr11	115676114	115676246	E032,E082	2
chr11	115676424	115676481	E093	1
chr11	115676491	115676567	E081,E082	2
chr11	115676605	115677329	E081,E082,E083,E088	4
chr11	115678652	115678702	E046	1
chr11	115679013	115679077	E124	1
chr11	115680377	115680479	E022,E124	2
chr11	115680700	115680750	E022	1
chr11	115681242	115681355	E022	1
chr11	115681849	115681965	E080	1
chr11	115682158	115682435	E007,E080,E086	3
chr11	115683115	115683196	E124,E125	2
chr11	115684344	115684408	E081	1
chr11	115684512	115684572	E005	1
chr11	115684609	115684729	E022,E032,E119	3
chr11	115684994	115685136	E086,E128	2
chr11	115686064	115686118	E082,E128	2
chr11	115686577	115686627	E007	1
chr11	115686661	115686737	E005	1
chr11	115686980	115687044	E093	1
chr11	115687251	115687301	E022	1
chr11	115688709	115688770	E098	1
chr11	115688771	115689313	E003,E008,E021,E022,E081,E082,E083	7
chr11	115689329	115689449	E021,E022,E082,E125	4
chr11	115689684	115690064	E006,E017,E021,E059,E125,E128	6
chr11	115690066	115690126	E006	1
chr11	115692731	115692781	E051	1
chr11	115696833	115696883	E089	1
chr11	115700697	115700835	E034,E116	2
chr11	115701303	115701400	E017	1
chr11	115701461	115701529	E005	1
chr11	115701561	115701615	E127	1
chr11	115701689	115701745	E034	1
chr11	115702567	115702641	E100	1
chr11	115703861	115703931	E118	1
chr11	115704017	115704071	E127	1
chr11	115706018	115706068	E022	1
chr11	115706153	115706368	E081,E116	2
chr11	115707051	115707101	E093	1
chr11	115707286	115707330	E080	1
chr11	115709874	115709924	E021	1
chr11	115710902	115710994	E098	1
chr11	115711507	115711587	E123	1
chr11	115712442	115712483	E086	1
chr11	115712513	115712603	E005	1
chr11	115713227	115713277	E109	1
chr11	115713504	115713572	E109	1
chr11	115713789	115714354	E005,E059,E084,E085,E092,E109	6
chr11	115714417	115714457	E086	1
chr11	115714521	115714761	E084,E085,E109	3
chr11	115715046	115715166	E007,E021,E022,E121	4
chr11	115715218	115715268	E090	1
chr11	115716571	115716621	E090	1
chr11	115716659	115717101	E059,E081,E082,E083,E088,E089,E090,E093,E100,E125,E126	11
chr11	115717788	115718506	E059,E090	2
chr11	115718524	115718574	E082	1
chr11	115718585	115718635	E089	1
chr11	115718655	115719792	E003,E004,E005,E006,E007,E008,E021,E022,E028,E050,E057,E080,E083,E084,E085,E086,E088,E089,E090,E092,E093,E109,E116,E120,E121,E125,E128	27
chr11	115720091	115720182	E004	1
chr11	115720313	115720363	E021	1
chr11	115720870	115721004	E093	1
chr11	115721038	115721088	E022	1
chr11	115721772	115721826	E127	1
chr11	115722060	115722140	E059	1
chr11	115722258	115722470	E059	1
chr11	115724028	115724078	E021	1
chr11	115725880	115725976	E116	1
chr11	115730626	115730676	E091	1
chr11	115730791	115731516	E005,E091,E093,E125,E128	5
chr11	115731535	115731622	E125	1
chr11	115732780	115732846	E090	1
chr11	115734179	115734249	E021	1
chr11	115739846	115739896	E082	1
chr11	115740095	115740150	E091	1
chr11	115740450	115741038	E003,E004,E005,E006,E007,E008,E017,E021,E022,E029,E046,E050,E051,E057,E059,E080,E081,E082,E083,E084,E086,E088,E089,E090,E091,E092,E109,E116,E118,E120,E121,E123,E124,E125,E127,E128	36
chr11	115741056	115741113	E083,E121	2
chr11	115741172	115741334	E086,E116	2
chr11	115742042	115742218	E093,E116	2
chr11	115742683	115742891	E029,E116	2
chr11	115742902	115743499	E007,E029,E046,E050,E051,E088,E089,E098,E109,E116,E124	11
chr11	115743660	115743892	E116	1
chr11	115743896	115744275	E022,E032,E116	3
chr11	115744365	115745116	E021,E022,E029,E046,E050,E051,E080,E086,E090,E093,E116,E123,E124	13
chr11	115745555	115745951	E029,E050,E116,E124	4
chr11	115751515	115751565	E017	1
chr11	115753683	115753737	E098	1
chr11	115754592	115754672	E116	1
chr11	115754740	115754904	E109	1
chr11	115755174	115755231	E098	1
chr11	115755396	115755458	E021	1
chr11	115755563	115755833	E080,E081,E083,E086,E088,E089,E090,E124	8
chr11	115755905	115757388	E003,E004,E007,E022,E059,E081,E082,E083,E086,E088,E090,E092,E120,E121	14
chr11	115757770	115757850	E119	1
chr11	115758218	115758268	E082	1
chr11	115758532	115758762	E046,E120,E121	3
chr11	115759716	115759808	E125	1
chr11	115760531	115760605	E093	1
chr11	115760807	115760851	E097	1
chr11	115760908	115761091	E059	1
chr11	115761380	115761483	E093,E116	2
chr11	115762437	115762600	E029,E097,E098,E124	4
chr11	115762749	115763102	E088,E120,E121,E125,E128	5
chr11	115763465	115763542	E088	1
chr11	115764032	115764105	E005	1
chr11	115764141	115765256	E004,E005,E021,E022,E029,E051,E059,E080,E081,E083,E086,E088,E091,E120,E121,E124,E125,E128	18
chr11	115765574	115765657	E125	1
chr11	115766105	115766149	E080	1
chr11	115766485	115766578	E021,E028	2
chr11	115766825	115766983	E116	1
chr11	115767321	115767508	E021,E022,E086	3
chr11	115767585	115767639	E033	1
chr11	115767757	115767807	E007	1
chr11	115768184	115768246	E083	1
chr11	115768314	115768354	E086	1
chr11	115769469	115769595	E028,E119	2
chr11	115770265	115770315	E021	1
chr11	115770876	115771198	E029,E059,E080,E100,E119	5
chr11	115771834	115772105	E109,E127	2
chr11	115772849	115772930	E022,E091	2
chr11	115773114	115773164	E007	1
chr11	115773540	115773599	E021	1
chr11	115773673	115773733	E003	1
chr11	115773740	115774273	E003,E007,E017,E021,E022,E116,E125,E127,E128	9
chr11	115774796	115774964	E116	1
chr11	115775358	115775445	E093	1
chr11	115775816	115776582	E017,E028,E086,E120,E124,E125,E128	7
chr11	115777012	115777132	E080,E088	2
chr11	115777364	115777515	E093	1
chr11	115778680	115778730	E082	1
chr11	115779301	115779355	E127	1
chr11	115780675	115780839	E082	1
chr11	115781218	115781372	E017,E125,E128	3
chr11	115781801	115781865	E109,E128	2
chr11	115782345	115782660	E007,E022,E059,E081,E082,E084,E088,E089,E090,E100,E109,E116,E121,E128	14
chr11	115782677	115783101	E007,E046,E082,E090,E097,E109,E116,E121	8
chr11	115783140	115783839	E003,E004,E005,E007,E008,E017,E021,E022,E028,E029,E046,E059,E080,E081,E082,E083,E086,E088,E089,E090,E091,E093,E098,E100,E109,E114,E116,E119,E120,E121,E124,E125,E128	33
chr11	115783932	115784068	E116	1
chr11	115784245	115784406	E116	1
chr11	115785377	115785449	E091	1
chr11	115785796	115785878	E029	1
chr11	115785950	115786000	E007	1
chr11	115786623	115786772	E116	1
chr11	115786895	115786975	E116	1
chr11	115787046	115787090	E097	1
chr11	115787363	115787463	E021	1
chr11	115787548	115787868	E007,E017,E086,E100,E116,E120,E125	7
chr11	115788323	115788489	E021,E022,E116	3
chr11	115788572	115788763	E007,E116	2
chr11	115788800	115788883	E116	1
chr11	115788947	115789111	E098,E116	2
chr11	115789163	115789256	E021	1
chr11	115789312	115789577	E029,E050,E086,E088,E116,E119,E124	7
chr11	115789779	115793313	E003,E004,E005,E006,E007,E017,E021,E022,E028,E029,E032,E046,E050,E051,E059,E080,E086,E088,E091,E093,E094,E097,E098,E100,E114,E116,E119,E120,E121,E124,E125,E126,E127,E128	34
chr11	115793355	115793651	E080,E085,E116	3
chr11	115793718	115793919	E022,E084,E085,E086,E109,E116	6
chr11	115794489	115794581	E116	1
chr11	115794618	115794812	E116	1
chr11	115794997	115795089	E116	1
chr11	115795175	115795255	E116	1
chr11	115795375	115796676	E006,E017,E028,E029,E032,E033,E046,E050,E051,E057,E081,E084,E089,E092,E093,E098,E116,E119,E120,E121,E124,E125,E126,E127,E128	25
chr11	115796718	115798009	E017,E029,E033,E046,E098,E109,E116,E121,E124,E128	10
chr11	115798056	115799263	E007,E086,E089,E090,E093,E116	6
chr11	115799296	115799416	E116	1
chr11	115799547	115802700	E007,E017,E022,E029,E032,E033,E046,E050,E059,E080,E081,E082,E083,E086,E088,E089,E090,E092,E093,E097,E100,E109,E116,E120,E121,E124,E125,E127,E128	29
chr11	115802825	115802905	E116	1
chr11	115803477	115803576	E059,E080	2
chr11	115803577	115803719	E059,E080,E124	3
chr11	115804294	115804344	E082	1
chr11	115804366	115804573	E022,E081,E082,E083,E086,E088	6
chr11	115804732	115804812	E119	1
chr11	115804859	115804944	E050	1
chr11	115806613	115806663	E007	1
chr11	115807430	115807721	E116,E125,E128	3
chr11	115807954	115808004	E017	1
chr11	115808342	115808428	E022	1
chr11	115808509	115808608	E093	1
chr11	115808817	115809039	E091,E116	2
chr11	115809082	115809146	E124	1
chr11	115809535	115810935	E006,E007,E017,E022,E080,E082,E084,E086,E088,E090,E091,E093,E098,E100,E109,E116,E120,E121,E125,E126,E128	21
chr11	115811370	115811525	E059,E124	2
chr11	115811676	115811726	E007	1
chr11	115811728	115813233	E003,E005,E006,E007,E017,E022,E028,E029,E046,E050,E051,E057,E059,E083,E086,E089,E090,E091,E094,E097,E098,E100,E116,E119,E120,E121,E123,E124,E125,E126,E127,E128	32
chr11	115813924	115814020	E125	1
chr11	115814587	115814637	E082	1
chr11	115814907	115815017	E086	1
chr11	115815067	115815107	E086	1
chr11	115815217	115815302	E006	1
chr11	115815362	115815658	E005,E006,E007,E028,E080,E086,E088,E091,E116,E119,E121,E124,E128	13
chr11	115815709	115815773	E124	1
chr11	115815982	115816032	E093	1
chr11	115816135	115816240	E007	1
chr11	115816602	115816714	E007,E091	2
chr11	115819165	115819220	E082	1
chr11	115821293	115821343	E109	1
chr11	115821455	115821509	E098	1
chr11	115823012	115823066	E100	1
chr11	115823094	115823177	E118	1
chr11	115823257	115823349	E086	1
chr11	115823531	115823620	E007,E086,E088	3
chr11	115823725	115823775	E093	1
chr11	115824572	115824622	E007	1
chr11	115824631	115824685	E127	1
chr11	115825664	115825901	E080	1
chr11	115825985	115826108	E080	1
chr11	115826395	115826455	E022	1
chr11	115826622	115826672	E021	1
chr11	115826677	115826727	E121	1
chr11	115826741	115826853	E021,E022	2
chr11	115827090	115827251	E081,E090	2
chr11	115827264	115827352	E021,E022	2
chr11	115827823	115827878	E128	1
chr11	115828207	115828285	E005	1
chr11	115828500	115828550	E021	1
chr11	115828605	115828665	E005	1
chr11	115829078	115829596	E004,E007,E021,E022,E029,E083,E086,E124	8
chr11	115829706	115830367	E007,E022,E051,E080,E081,E082,E084,E085,E086,E088,E089,E090,E092,E097,E098,E109,E118,E125,E128	19
chr11	115830409	115830666	E007,E082,E083,E088,E089	5
chr11	115830978	115831149	E007,E088,E089,E116	4
chr11	115831517	115831743	E083,E086,E088,E090,E092	5
chr11	115831859	115832348	E003,E004,E005,E007,E021,E022,E080,E081,E082,E084,E085,E086,E088,E089,E090,E092,E097,E098,E109,E116,E119,E120,E125,E128	24
chr11	115832429	115832663	E007,E090,E097	3
chr11	115832952	115833052	E089,E097	2
chr11	115833530	115833580	E088	1
chr11	115833603	115834375	E080,E081,E082,E083,E084,E085,E086,E088,E089,E090,E092,E093,E094,E097,E120,E121,E128	17
chr11	115834831	115835307	E017,E059,E080,E083,E086,E088,E089,E090,E092,E094,E097,E118,E120,E121,E125,E128	16
chr11	115835520	115835570	E121	1
chr11	115835823	115835887	E091	1
chr11	115836399	115837379	E003,E004,E005,E006,E007,E017,E022,E028,E029,E080,E081,E082,E083,E086,E088,E089,E090,E092,E093,E097,E098,E100,E120,E121,E125,E128	26
chr11	115837991	115838041	E021	1
chr11	115838053	115838207	E003,E004,E007,E008,E021,E022,E118,E123	8
chr11	115844232	115844286	E033	1
chr11	115844449	115844499	E051	1
chr11	115844891	115844945	E007	1
chr11	115844975	115845035	E004	1
chr11	115845077	115845136	E007,E093	2
chr11	115845387	115845500	E003,E116,E125	3
chr11	115845523	115846978	E003,E004,E005,E006,E007,E008,E017,E021,E022,E029,E032,E046,E050,E051,E059,E080,E081,E082,E083,E084,E086,E088,E089,E090,E092,E093,E097,E098,E116,E120,E121,E124,E125,E126,E128	35
chr11	115846982	115847062	E116	1
chr11	115847141	115847201	E003	1
chr11	115847284	115847434	E021,E022,E051,E090	4
chr11	115847487	115847725	E007,E021,E022,E050	4
chr11	115848060	115848183	E007,E021,E046	3
chr11	115848835	115848900	E051	1
chr11	115849529	115849579	E051	1
chr11	115850577	115850789	E090,E125,E127,E128	4
chr11	115851041	115851417	E022,E028,E081,E082,E086,E088,E089,E090,E097,E100,E121,E128	12
chr11	115851431	115851923	E021,E081,E086,E088,E090,E092,E093,E097,E125,E128	10
chr11	115851924	115852075	E004,E021,E034,E086	4
chr11	115852400	115852483	E088	1
chr11	115852602	115852824	E083,E090,E121,E125,E128	5
chr11	115853185	115853248	E046	1
chr11	115853349	115853393	E080	1
chr11	115854159	115854225	E021	1
chr11	115854515	115854579	E124	1
chr11	115855076	115855159	E022,E083	2
chr11	115855973	115856023	E017	1
chr11	115856616	115856991	E028,E119,E120,E121,E125,E128	6
chr11	115857506	115857546	E086	1
chr11	115858431	115858548	E007,E022	2
chr11	115858654	115858694	E086	1
chr11	115859389	115859474	E127	1
chr11	115859533	115859583	E021	1
chr11	115860042	115860146	E021,E086	2
chr11	115860217	115860297	E008	1
chr11	115860314	115861156	E003,E004,E005,E007,E008,E021,E022,E050,E059,E080,E081,E082,E083,E086,E088,E089,E090,E091,E092,E093,E109,E116,E119,E124,E128	25
chr11	115861767	115861841	E022	1
chr11	115863771	115863885	E116	1
chr11	115864255	115864295	E086	1
chr11	115864376	115864656	E022,E086	2
chr11	115865312	115865366	E120	1
chr11	115865645	115865695	E007	1
chr11	115866298	115866371	E097	1
chr11	115866496	115866599	E022,E082	2
chr11	115866637	115867869	E007,E029,E032,E046,E097,E116,E124	7
chr11	115868229	115868269	E086	1
chr11	115869780	115869830	E088	1
chr11	115869894	115870060	E007,E124,E125	3
chr11	115870338	115870395	E088	1
chr11	115870672	115870722	E021	1
chr11	115870985	115871039	E128	1
chr11	115871086	115871374	E006,E021,E028,E116,E119,E127	6
chr11	115871906	115871951	E080	1
chr11	115872942	115873044	E127	1
chr11	115876005	115876107	E004,E021	2
chr11	115881351	115881401	E021	1
chr11	115882888	115882940	E007	1
chr11	115883156	115883210	E081	1
chr11	115883242	115883322	E116	1
chr11	115884598	115884768	E004	1
chr11	115884944	115884998	E127	1
chr11	115887333	115887421	E116	1
chr11	115888716	115888796	E119	1
chr11	115889564	115889936	E004,E125,E128	3
chr11	115892359	115892460	E004,E086	2
chr11	115894721	115894859	E022,E086	2
chr11	115900684	115900724	E086	1
chr11	115901236	115901772	E084,E085,E116	3
chr11	115901837	115901929	E116	1
chr11	115902231	115902291	E005	1
chr11	115902695	115902826	E003,E004,E021,E022,E109,E118	6
chr11	115903184	115903234	E022	1
chr11	115903273	115903323	E022	1
chr11	115903633	115903683	E021	1
chr11	115903866	115903968	E088,E124	2
chr11	115903975	115904025	E022	1
chr11	115904035	115904085	E082	1
chr11	115904159	115904199	E086	1
chr11	115904609	115905192	E003,E008,E021,E022,E088,E093	6
chr11	115905500	115905608	E051,E088	2
chr11	115905642	115905778	E007,E008	2
chr11	115905791	115906063	E007,E022,E088,E124	4
chr11	115906141	115906261	E124	1
chr11	115906615	115907360	E003,E007,E008,E022,E080,E082,E086,E089,E090,E093,E127	11
chr11	115907551	115907660	E007,E086	2
chr11	115907697	115907737	E086	1
chr11	115908366	115908418	E085	1
chr11	115908641	115908932	E007,E059,E081,E082,E083,E086,E088,E089,E120,E125,E128	11
chr11	115909075	115909155	E123	1
chr11	115910084	115910198	E050,E120,E125	3
chr11	115910211	115910261	E021	1
chr11	115910518	115910598	E123	1
chr11	115910748	115910912	E022,E080,E084,E086,E088	5
chr11	115911196	115911309	E109	1
chr11	115911498	115911548	E022	1
chr11	115912310	115912398	E051,E097	2
chr11	115912643	115912745	E081,E093	2
chr11	115912754	115912841	E021,E022	2
chr11	115912941	115913175	E007,E081,E082	3
chr11	115913271	115913345	E127	1
chr11	115913566	115913621	E081	1
chr11	115914641	115914805	E029,E088,E124	3
chr11	115915088	115915138	E021	1
chr11	115915161	115915262	E007	1
chr11	115915302	115915626	E004,E007,E021,E022,E086	5
chr11	115915723	115916051	E003,E004,E021,E083,E086,E093	6
chr11	115916142	115916196	E081	1
chr11	115916220	115916303	E033	1
chr11	115916449	115916495	E086	1
chr11	115917087	115917137	E022	1
chr11	115917485	115917535	E051	1
chr11	115917903	115917978	E007,E125	2
chr11	115917983	115918033	E022	1
chr11	115918927	115918985	E007,E017	2
chr11	115919195	115919305	E017	1
chr11	115919974	115920141	E007,E098,E116	3
chr11	115920175	115920663	E082,E084,E085,E086,E088,E097	6
chr11	115920964	115921014	E084	1
chr11	115921085	115921145	E005	1
chr11	115921930	115922060	E005,E109	2
chr11	115922079	115922163	E080	1
chr11	115922682	115922786	E007,E008	2
chr11	115923151	115923205	E127	1
chr11	115923325	115924641	E003,E005,E007,E008,E021,E022,E080,E081,E082,E083,E086,E088,E092,E094	14
chr11	115924644	115924775	E007,E022	2
chr11	115924839	115924889	E007	1
chr11	115925004	115925064	E005	1
chr11	115925135	115925185	E021	1
chr11	115925551	115925601	E022	1
chr11	115925863	115926133	E005,E007,E022,E120,E121	5
chr11	115926174	115926368	E005,E116,E120	3
chr11	115926893	115927361	E005,E007,E029,E088	4
chr11	115927727	115927896	E021,E059	2
chr11	115927907	115927967	E005	1
chr11	115927982	115928022	E086	1
chr11	115928114	115928178	E124	1
chr11	115928184	115928330	E029,E116	2
chr11	115928389	115928439	E082	1
chr11	115930353	115930430	E021	1
chr11	115930580	115930982	E003,E004,E005,E021,E022,E084,E086,E088,E090,E092	10
chr11	115931146	115931284	E022	1
chr11	115931412	115931500	E004,E007,E021	3
chr11	115931570	115931786	E004	1
chr11	115932065	115932556	E022,E080	2
chr11	115932568	115932695	E088,E098,E116	3
chr11	115932784	115932861	E021	1
chr11	115932912	115934192	E003,E005,E006,E007,E017,E021,E022,E029,E051,E080,E081,E082,E083,E084,E085,E086,E088,E089,E090,E092,E093,E094,E098,E100,E109,E116,E125,E128	28
chr11	115934378	115934487	E004	1
chr11	115934494	115934544	E022	1
chr11	115935077	115935152	E093	1
chr11	115935250	115935615	E080,E084,E091	3
chr11	115935770	115936560	E004,E017,E021,E080,E081,E082,E083,E086,E088,E089,E090,E092,E093,E116	14
chr11	115936611	115938259	E005,E021,E022,E046,E051,E059,E081,E082,E084,E085,E088,E090,E116,E127	14
chr11	115938982	115939091	E119	1
chr11	115939391	115939952	E004,E005,E021,E022,E046,E091,E124	7
chr11	115940185	115940335	E004,E005	2
chr11	115940411	115940494	E005	1
chr11	115940844	115942657	E003,E004,E005,E007,E017,E021,E022,E029,E057,E082,E083,E084,E086,E088,E091,E093,E127	17
chr11	115942769	115944155	E003,E004,E005,E007,E008,E021,E022,E080,E081,E082,E083,E086,E089,E090,E091,E116,E118,E124,E125,E128	20
chr11	115944174	115945799	E003,E004,E005,E006,E007,E017,E021,E022,E080,E081,E082,E083,E084,E085,E086,E088,E089,E090,E091,E092,E093,E098,E100,E109,E116,E119,E120,E121,E124,E125,E128	31
chr11	115946218	115946300	E007	1
chr11	115946678	115946769	E093,E109	2
chr11	115947502	115947583	E098	1
chr11	115948121	115948171	E021	1
chr11	115948633	115949454	E003,E004,E005,E006,E007,E008,E017,E021,E022,E051,E059,E080,E081,E082,E083,E084,E086,E088,E090,E091,E092,E116,E118,E125,E128	25
chr11	115949536	115949771	E004	1
chr11	115950195	115950271	E021	1
chr11	115950286	115950424	E098,E124	2
chr11	115950627	115950677	E007	1
chr11	115951037	115951087	E091	1
chr11	115951115	115951165	E022	1
chr11	115951274	115951364	E124	1
chr11	115951573	115951952	E004,E005,E022	3
chr11	115953114	115953255	E004,E125,E128	3
chr11	115954196	115954236	E086	1
chr11	115954664	115954739	E017	1
chr11	115954862	115954922	E004	1
chr11	115954932	115955011	E082	1
chr11	115955266	115955560	E004,E021,E022,E081	4
chr11	115955580	115956288	E004,E021,E022,E080,E081,E082,E086,E118	8
chr11	115956392	115956464	E004	1
chr11	115956482	115956532	E082	1
chr11	115956613	115956949	E021,E022,E081	3
chr11	115956964	115957032	E022	1
chr11	115957264	115957612	E004,E008,E017,E021,E022,E093,E109,E116	8
chr11	115957785	115957919	E022,E082	2
chr11	115958311	115958392	E091	1
chr11	115958818	115958878	E050	1
chr11	115958948	115959060	E004,E046	2
chr11	115959067	115959217	E004	1
chr11	115959268	115959318	E021	1
chr11	115960082	115960171	E088	1
chr11	115960329	115960425	E082,E088	2
chr11	115960722	115960772	E051	1
chr11	115960801	115961095	E034,E081,E082	3
chr11	115961834	115961884	E084	1
chr11	115961886	115962223	E084,E085,E109	3
chr11	115963847	115964107	E003,E004,E022,E046,E091	5
chr11	115964164	115964287	E004,E017	2
chr11	115964452	115964514	E093	1
chr11	115964651	115964792	E004	1
chr11	115964807	115964912	E081,E091	2
chr11	115965170	115965220	E082	1
chr11	115965655	115965723	E086	1
chr11	115966068	115966168	E004,E022	2
chr11	115966191	115966241	E082	1
chr11	115966614	115966664	E051	1
chr11	115966771	115966849	E093	1
chr11	115967159	115967231	E086	1
chr11	115967305	115967367	E083	1
chr11	115967373	115967589	E004,E007,E022,E081,E083,E086,E088	7
chr11	115967593	115967643	E022	1
chr11	115967744	115967838	E088	1
chr11	115968967	115969007	E034	1
chr11	115969810	115969889	E082	1
chr11	115970051	115970142	E007,E080	2
chr11	115970850	115970900	E017	1
chr11	115971909	115971959	E022	1
chr11	115972628	115972845	E021,E086,E088	3
chr11	115973334	115973395	E004	1
chr11	115973437	115973525	E127	1
chr11	115974072	115974122	E022	1
chr11	115974179	115974282	E022,E098	2
chr11	115975334	115975394	E006	1
chr11	115975405	115975465	E029	1
chr11	115975487	115975567	E022,E086	2
chr11	115975588	115975666	E004,E021	2
chr11	115975726	115975806	E116	1
chr11	115976105	115976165	E125	1
chr11	115976473	115976620	E022	1
chr11	115976767	115976817	E021	1
chr11	115977411	115977478	E021	1
chr11	115977938	115978382	E003,E004,E008,E021,E022,E091	6
chr11	115978675	115978853	E022,E094,E128	3
chr11	115978922	115979259	E004,E022,E086,E120,E121,E128	6
chr11	115979513	115979593	E119	1
chr11	115979678	115979764	E032	1
chr11	115979969	115980307	E004,E006,E017,E028,E057,E080,E094,E100,E114,E119,E120,E121,E125,E126,E127,E128	16
chr11	115980492	115980542	E007	1
chr11	115981609	115981699	E124	1
chr11	115981959	115982038	E091	1
chr11	115982835	115983604	E003,E007,E021,E022,E028,E057,E080,E081,E082,E091,E127	11
chr11	115983632	115983682	E007	1
chr11	115983726	115983776	E109	1
chr11	115984256	115984360	E007	1
chr11	115984444	115984514	E005	1
chr11	115984525	115984663	E007,E021	2
chr11	115984888	115985538	E004,E007,E021,E022,E081,E082,E125,E127	8
chr11	115985648	115985702	E081	1
chr11	115985797	115985908	E007	1
chr11	115986043	115986093	E093	1
chr11	115986606	115986686	E119	1
chr11	115988161	115988265	E022,E086	2
chr11	115988398	115988522	E050,E086	2
chr11	115988813	115989006	E028,E086,E088	3
chr11	115989168	115989241	E021	1
chr11	115989291	115989345	E081	1
chr11	115989417	115989467	E082	1
chr11	115989959	115990089	E022	1
chr11	115990386	115990440	E098	1
chr11	115993457	115993602	E003,E086	2
chr11	115993628	115993678	E022	1
chr11	115994653	115994770	E022,E098	2
chr11	115995712	115995841	E022,E059	2
chr11	115996061	115996147	E007	1
chr11	115996497	115996583	E021	1
chr11	115996662	115996712	E007	1
chr11	115996719	115996769	E091	1
chr11	115997426	115997476	E007	1
chr11	115997630	115997778	E080,E083,E086	3
chr11	115997784	115997897	E003,E005	2
chr11	115997898	115997952	E033	1
chr11	115998018	115998068	E082	1
chr11	115998161	115998267	E022,E050	2
chr11	115999533	115999613	E059	1
chr11	116000006	116000053	E086	1
chr11	116000171	116000221	E082	1
chr11	116000478	116000590	E082	1
chr11	116000862	116001064	E086,E093,E116	3
chr11	116001191	116001326	E022,E086	2
chr11	116001356	116001396	E086	1
chr11	116001475	116001515	E086	1
chr11	116001835	116002215	E004,E005,E007,E022,E088,E091,E120,E121,E128	9
chr11	116002478	116002560	E004,E021	2
chr11	116002697	116002737	E086	1
chr11	116002877	116002927	E007	1
chr11	116003612	116003836	E005,E007,E084	3
chr11	116003870	116004321	E004,E007,E022,E083	4
chr11	116004931	116005001	E086	1
chr11	116005135	116005193	E082	1
chr11	116005292	116005851	E003,E004,E005,E083,E084	5
chr11	116006547	116006913	E084,E085	2
chr11	116006949	116007067	E084,E085	2
chr11	116007318	116007379	E109	1
chr11	116007565	116007615	E046	1
chr11	116007976	116008026	E082	1
chr11	116008180	116008230	E083	1
chr11	116008232	116008282	E021	1
chr11	116008358	116008417	E083	1
chr11	116008595	116008750	E029,E084,E109	3
chr11	116008914	116008997	E006	1
chr11	116009167	116009217	E050	1
chr11	116010103	116010216	E057	1
chr11	116010233	116010283	E082	1
chr11	116010368	116010418	E017	1
chr11	116010640	116010691	E050	1
chr11	116010699	116010749	E086	1
chr11	116010835	116010929	E081,E085,E086	3
chr11	116011750	116011800	E022	1
chr11	116012068	116012158	E086,E124	2
chr11	116012177	116012255	E022	1
chr11	116012486	116012540	E098	1
chr11	116013072	116013112	E086	1
chr11	116015025	116015075	E021	1
chr11	116015129	116015422	E003,E004,E008,E021,E022,E123	6
chr11	116015545	116015600	E021,E081	2
chr11	116015643	116015693	E007	1
chr11	116015776	116015963	E003,E008,E021	3
chr11	116016027	116016292	E003,E004,E005,E008,E017,E021,E022,E082,E116	9
chr11	116016334	116016508	E021	1
chr11	116016733	116016832	E081	1
chr11	116017926	116018045	E091	1
chr11	116018070	116018127	E088	1
chr11	116018412	116018462	E093	1
chr11	116018690	116018788	E021,E083	2
chr11	116018893	116019145	E003,E004,E005,E007,E008,E021,E022,E086,E091,E123	10
chr11	116021646	116021700	E127	1
chr11	116026321	116026371	E091	1
chr11	116026484	116026534	E050	1
chr11	116028349	116029070	E081,E082,E127	3
chr11	116029142	116029436	E081,E082	2
chr11	116029665	116029777	E082	1
chr11	116029965	116030111	E007,E034,E086,E127	4
chr11	116030146	116030293	E007	1
chr11	116030376	116030467	E022,E086	2
chr11	116030566	116030617	E022	1
chr11	116031357	116031446	E086,E092	2
chr11	116031982	116032032	E082	1
chr11	116032411	116032461	E082	1
chr11	116032499	116032549	E082,E086	2
chr11	116032729	116032779	E093	1
chr11	116032836	116032925	E093	1
chr11	116033031	116034022	E003,E004,E005,E007,E008,E017,E021,E022,E059,E080,E081,E082,E083,E084,E085,E086,E088,E089,E090,E091,E092,E125	22
chr11	116034136	116034391	E007,E022,E046,E081,E082	5
chr11	116034803	116034882	E081,E082	2
chr11	116036773	116036823	E022	1
chr11	116037336	116037416	E057,E127	2
chr11	116037621	116037864	E028,E084,E091,E125,E128	5
chr11	116037901	116037965	E021,E093	2
chr11	116038687	116038889	E021,E081	2
chr11	116038926	116039093	E008,E100,E121	3
chr11	116039235	116039445	E004,E021	2
chr11	116039769	116039819	E022	1
chr11	116040027	116040108	E086	1
chr11	116041573	116041833	E003,E004,E021,E022,E080,E081,E082,E083,E085,E086,E088,E092,E109,E118	14
chr11	116042051	116042192	E005,E007	2
chr11	116042404	116042444	E086	1
chr11	116042537	116042646	E098	1
chr11	116042704	116042758	E098	1
chr11	116043403	116043457	E128	1
chr11	116043519	116043585	E004	1
chr11	116043639	116043727	E090	1
chr11	116043778	116043828	E093	1
chr11	116044318	116044542	E007,E086,E088	3
chr11	116044657	116045293	E003,E004,E007,E008,E021,E022,E081,E082,E086,E088,E090	11
chr11	116045338	116045549	E003,E007,E008,E021,E022,E082,E086	7
chr11	116045562	116045672	E004,E022,E083,E086	4
chr11	116045709	116045778	E082	1
chr11	116045891	116045972	E021	1
chr11	116046316	116046364	E086	1
chr11	116046427	116046534	E082	1
chr11	116046538	116046835	E080,E081,E082,E086,E090	5
chr11	116047168	116047601	E004,E007,E021,E022,E033,E059,E083,E088,E090,E093,E116,E124	12
chr11	116047884	116048064	E022,E050,E080,E083,E088	5
chr11	116048385	116048471	E021,E022	2
chr11	116048650	116048835	E003,E008,E017,E021,E125,E128	6
chr11	116049841	116049895	E128	1
chr11	116050169	116050342	E080,E083,E121	3
chr11	116050742	116050792	E022	1
chr11	116050867	116051049	E086,E125,E128	3
chr11	116051160	116052270	E003,E004,E007,E022,E051,E080,E081,E082,E083,E086,E088,E089,E090,E091,E092,E098,E125,E128	18
chr11	116052277	116052745	E004,E007,E017,E081	4
chr11	116053429	116053553	E083	1
chr11	116053589	116053639	E021	1
chr11	116053968	116054352	E022,E091	2
chr11	116054469	116054519	E022	1
chr11	116054592	116054642	E022	1
chr11	116054790	116054887	E007,E021	2
chr11	116055628	116055707	E082	1
chr11	116056505	116056569	E124	1
chr11	116056922	116056998	E093	1
chr11	116057479	116057613	E022,E086,E093	3
chr11	116057724	116057807	E109	1
chr11	116057856	116058068	E084,E085,E092,E109	4
chr11	116058118	116058168	E051	1
chr11	116058931	116058981	E007	1
chr11	116059244	116059294	E021	1
chr11	116059432	116059502	E125	1
chr11	116060034	116060084	E021	1
chr11	116060148	116060421	E003,E004,E008,E021,E022	5
chr11	116060515	116060584	E004	1
chr11	116060595	116060709	E021,E082,E090	3
chr11	116060734	116061254	E007,E008,E021,E022,E086,E088,E090	7
chr11	116061263	116061322	E007	1
chr11	116061326	116061392	E022	1
chr11	116061397	116061477	E119	1
chr11	116061536	116061632	E086,E122	2
chr11	116061662	116061702	E086	1
chr11	116061766	116061908	E003,E021	2
chr11	116062125	116062194	E021	1
chr11	116062350	116062410	E005	1
chr11	116062482	116062536	E086	1
chr11	116062759	116062809	E090	1
chr11	116062988	116063111	E007,E086,E091	3
chr11	116063185	116063235	E088	1
chr11	116063381	116065285	E003,E004,E005,E006,E007,E008,E017,E021,E022,E050,E055,E056,E057,E059,E080,E081,E082,E083,E084,E085,E086,E088,E089,E090,E091,E092,E093,E094,E097,E098,E100,E109,E118,E119,E120,E121,E122,E125,E126,E127,E128	41
chr11	116065309	116065349	E086	1
chr11	116065368	116065422	E088	1
chr11	116065431	116065471	E086	1
chr11	116065564	116065618	E100	1
chr11	116067143	116067193	E082	1
chr11	116067950	116068047	E021	1
chr11	116069040	116069090	E084	1
chr11	116069180	116069263	E080,E086,E098	3
chr11	116069343	116069578	E003,E021,E022,E086	4
chr11	116069895	116070221	E003,E022,E080,E081,E082,E083,E086,E088,E090	9
chr11	116070403	116070475	E007	1
chr11	116070568	116070654	E080	1
chr11	116070705	116070776	E005,E086	2
chr11	116070837	116070935	E086,E118	2
chr11	116071022	116071109	E005	1
chr11	116071361	116071638	E080	1
chr11	116072453	116072533	E119	1
chr11	116073566	116073673	E021,E097	2
chr11	116073754	116073992	E005,E022,E080,E082,E083,E086,E088,E089,E090	9
chr11	116074036	116074212	E021,E080	2
chr11	116077632	116077672	E086	1
chr11	116077792	116078846	E021,E029,E059,E080,E081,E082,E083,E086,E088,E089,E090,E092,E116	13
chr11	116078972	116079022	E090	1
chr11	116079035	116079085	E082	1
chr11	116079132	116079182	E091	1
chr11	116079184	116079297	E007,E051,E082	3
chr11	116080012	116080263	E021,E084,E085,E086,E088,E109	6
chr11	116080753	116080807	E127	1
chr11	116081189	116081243	E033	1
chr11	116081298	116081391	E007	1
chr11	116081414	116081454	E086	1
chr11	116081950	116082216	E003,E004,E005,E050,E086	5
chr11	116082419	116082471	E093	1
chr11	116083740	116083820	E080	1
chr11	116083972	116084012	E086	1
chr11	116084026	116084076	E032	1
chr11	116084637	116084677	E086	1
chr11	116085464	116085514	E021	1
chr11	116086118	116086178	E086	1
chr11	116086347	116086770	E003,E004,E005,E007,E008,E021,E022,E046,E051,E059,E082,E086,E088,E090,E091,E093,E114,E123	18
chr11	116086908	116086981	E007	1
chr11	116087043	116087093	E091	1
chr11	116087692	116088142	E003,E004,E005,E006,E007,E017,E021,E022,E028,E051,E055,E059,E081,E082,E083,E086,E088,E089,E090,E091,E092,E093,E097,E100,E109,E114,E116,E117,E118,E119,E120,E121,E122,E123,E124,E126,E127,E128	38
chr11	116088198	116088624	E021,E022,E089,E090,E120,E121	6
chr11	116089155	116089220	E046	1
chr11	116089255	116089305	E022	1
chr11	116089720	116089805	E017,E125	2
chr11	116089825	116090033	E084,E086,E088,E109	4
chr11	116090043	116090560	E007,E022,E081,E082,E083,E084,E086,E088,E089,E090,E092,E109,E125,E128	14
chr11	116091425	116091475	E082	1
chr11	116091604	116091658	E098	1
chr11	116092138	116092412	E022,E080,E120,E121,E125,E128	6
chr11	116092635	116092695	E125	1
chr11	116092712	116092777	E007	1
chr11	116093348	116093511	E021,E080,E082,E086	4
chr11	116093512	116093586	E093	1
chr11	116094258	116094308	E083	1
chr11	116094379	116094429	E007	1
chr11	116094628	116094750	E022,E081,E082	3
chr11	116094790	116094855	E098	1
chr11	116095037	116095552	E003,E004,E006,E007,E008,E017,E021,E022,E029,E034,E046,E050,E051,E055,E056,E057,E080,E081,E082,E083,E085,E086,E088,E089,E090,E091,E092,E093,E094,E097,E098,E100,E109,E114,E116,E120,E121,E122,E123,E124,E127,E128	42
chr11	116095592	116095644	E082	1
chr11	116095670	116096463	E003,E004,E008,E021,E022,E080,E081,E082,E086,E089,E090,E093,E121,E124,E125,E128	16
chr11	116096525	116097257	E003,E007,E017,E022,E046,E080,E081,E082,E083,E084,E086,E088,E089,E090,E091,E097,E100,E109,E118,E125,E128	21
chr11	116097284	116097334	E089	1
chr11	116097379	116097429	E021	1
chr11	116097470	116097753	E003,E004,E007,E008,E021,E022,E086	7
chr11	116098336	116098438	E127	1
chr11	116098706	116098782	E080,E086	2
chr11	116098865	116098963	E022,E083	2
chr11	116099356	116099477	E022,E093	2
chr11	116099519	116099573	E022	1
chr11	116099866	116101466	E003,E008,E017,E021,E022,E081,E082,E083,E086,E088,E089,E090,E092,E093,E098	15
chr11	116101508	116101564	E082	1
chr11	116101571	116101735	E021,E081,E088	3
chr11	116101846	116101933	E003	1
chr11	116102142	116102668	E082,E088	2
chr11	116102783	116102846	E081,E086,E088	3
chr11	116103046	116103101	E081,E088	2
chr11	116103131	116103986	E004,E005,E021,E022,E081,E082,E084,E086,E088,E089,E090,E091,E092,E093,E097,E116,E119,E125,E126,E128	20
chr11	116104183	116104757	E006,E007,E082,E083,E086,E088,E089,E090,E092,E098,E100,E126	12
chr11	116105154	116105252	E116	1
chr11	116105540	116105649	E093	1
chr11	116105708	116105768	E004	1
chr11	116105857	116106218	E003,E004,E005,E008,E021,E022,E091	7
chr11	116107547	116107597	E022	1
chr11	116107736	116107912	E007,E081	2
chr11	116107935	116107985	E090	1
chr11	116108297	116108357	E006	1
chr11	116108463	116108530	E021	1
chr11	116109587	116109627	E034	1
chr11	116109897	116109965	E097,E125	2
chr11	116110221	116110299	E125	1
chr11	116110467	116110572	E022,E090	2
chr11	116111432	116111727	E056,E080,E083,E086,E088,E089,E090,E092,E093,E100,E120,E121,E126	13
chr11	116112120	116112180	E022	1
chr11	116112711	116112866	E022,E083,E088,E089,E098	5
chr11	116112945	116112995	E089	1
chr11	116113122	116113209	E022	1
chr11	116113708	116113782	E090	1
chr11	116113863	116113913	E021	1
chr11	116113940	116113990	E007	1
chr11	116114823	116114863	E086	1
chr11	116114872	116114984	E004,E082	2
chr11	116114994	116115094	E003	1
chr11	116115375	116115956	E021,E081,E082,E086,E090,E125	6
chr11	116116115	116116165	E051	1
chr11	116117044	116117084	E086	1
chr11	116117760	116117863	E017,E022,E093	3
chr11	116118720	116118932	E021,E081,E086,E090	4
chr11	116119659	116119699	E086	1
chr11	116120203	116120284	E082,E090	2
chr11	116120381	116120538	E003,E021,E022,E120	4
chr11	116120623	116120741	E022,E116	2
chr11	116120916	116121163	E081,E082	2
chr11	116123023	116123073	E022	1
chr11	116123737	116123791	E033	1
chr11	116124331	116124412	E021,E022	2
chr11	116124627	116124726	E021	1
chr11	116125518	116125568	E021	1
chr11	116126070	116126194	E082,E089	2
chr11	116126391	116126650	E004,E022,E086,E088,E109	5
chr11	116126928	116127231	E022,E081,E086,E088	4
chr11	116127362	116127486	E021,E022,E086	3
chr11	116127654	116127713	E088	1
chr11	116127746	116127796	E021	1
chr11	116127833	116128111	E003,E004,E005,E021,E022,E080,E081,E082,E083,E086,E088,E091,E092,E093,E094,E109,E114,E116,E123,E125	20
chr11	116128328	116128378	E021	1
chr11	116128546	116128596	E021	1
chr11	116128691	116128741	E021	1
chr11	116129577	116129621	E080	1
chr11	116129671	116129880	E080	1
chr11	116131007	116131085	E093	1
chr11	116131154	116131262	E022,E029	2
chr11	116131588	116131692	E005	1
chr11	116132016	116132066	E088	1
chr11	116132089	116132700	E080,E082,E083,E086,E088,E090,E091,E092,E100	9
chr11	116132845	116132885	E086	1
chr11	116133077	116133127	E022	1
chr11	116133279	116133345	E007	1
chr11	116133426	116133511	E017	1
chr11	116133516	116133566	E093	1
chr11	116133888	116134128	E004,E022,E081,E082	4
chr11	116134195	116134933	E003,E004,E007,E008,E021,E022,E081,E082,E086	9
chr11	116134948	116135198	E004,E082,E083,E091	4
chr11	116135953	116135997	E080	1
chr11	116136393	116136443	E007	1
chr11	116136598	116136687	E081	1
chr11	116136712	116136759	E086	1
chr11	116136934	116137292	E007,E021,E081,E082	4
chr11	116137366	116137446	E022	1
chr11	116137818	116137899	E086,E091,E119	3
chr11	116137936	116138162	E086,E088,E091,E100	4
chr11	116139217	116139305	E081	1
chr11	116139441	116139495	E081	1
chr11	116140894	116140954	E029	1
chr11	116141106	116141156	E022	1
chr11	116141462	116141717	E081	1
chr11	116141981	116142083	E082,E086	2
chr11	116142476	116142516	E086	1
chr11	116142991	116143254	E003,E004,E007,E008,E021,E022,E082	7
chr11	116144276	116144347	E007	1
chr11	116144512	116144570	E080,E082	2
chr11	116144870	116144920	E082	1
chr11	116145010	116145973	E004,E081,E082,E086,E091,E125	6
chr11	116146041	116146091	E022	1
chr11	116146122	116146179	E081,E100	2
chr11	116146265	116146335	E118	1
chr11	116146432	116146679	E003,E004,E005,E021,E022,E028,E055,E056,E057,E080,E088,E090,E100,E114,E119,E120,E121,E125,E126,E127,E128	21
chr11	116146813	116146990	E007,E022,E090,E098	4
chr11	116146992	116148089	E003,E004,E005,E006,E007,E008,E017,E021,E022,E028,E029,E032,E033,E034,E046,E050,E051,E057,E059,E080,E081,E082,E083,E084,E085,E086,E088,E089,E090,E091,E092,E093,E094,E097,E098,E100,E109,E114,E116,E118,E119,E120,E121,E122,E123,E124,E125,E127,E128	49
chr11	116148123	116148187	E021,E022	2
chr11	116148732	116148835	E022,E082	2
chr11	116148870	116149119	E086	1
chr11	116149224	116149264	E086	1
chr11	116149338	116149397	E084	1
chr11	116149494	116149683	E086,E109	2
chr11	116149740	116149823	E109	1
chr11	116150186	116150728	E007,E021,E046,E081,E082,E084,E085,E086,E088,E109	10
chr11	116150948	116151023	E022,E082,E086	3
chr11	116151252	116151322	E091,E094	2
chr11	116151563	116151650	E082	1
chr11	116151791	116151870	E017,E125	2
chr11	116151908	116151958	E007	1
chr11	116152047	116152097	E022	1
chr11	116152247	116152302	E021	1
chr11	116152386	116152430	E086	1
chr11	116152444	116152524	E008	1
chr11	116152545	116152764	E003,E004,E007,E008,E021,E022	6
chr11	116152995	116153070	E022	1
chr11	116153148	116153200	E091	1
chr11	116153399	116153453	E127	1
chr11	116153553	116153603	E093	1
chr11	116154072	116154122	E022	1
chr11	116154139	116154377	E005,E021,E091	3
chr11	116154611	116154661	E021	1
chr11	116154755	116154805	E093	1
chr11	116155376	116155466	E059,E082	2
chr11	116155732	116156142	E007,E021,E081,E082,E086,E119	6
chr11	116156163	116156293	E007,E082	2
chr11	116156915	116156965	E021	1
chr11	116158328	116158609	E022,E081,E082,E109	4
chr11	116158649	116158889	E086,E093,E094,E109	4
chr11	116159687	116159867	E081,E082	2
chr11	116161367	116161543	E059	1
chr11	116161849	116161929	E021	1
chr11	116162771	116162852	E086,E127	2
chr11	116163986	116164036	E083	1
chr11	116164173	116164380	E083,E088	2
chr11	116164399	116164473	E109,E125	2
chr11	116164539	116164615	E083	1
chr11	116165125	116165928	E003,E004,E005,E017,E021,E022,E028,E050,E057,E059,E080,E083,E084,E085,E088,E091,E094,E098,E109,E114,E118,E119,E120,E121,E122,E125,E127,E128	28
chr11	116165946	116166443	E005,E091,E122	3
chr11	116166518	116166586	E091	1
chr11	116166624	116166717	E091	1
chr11	116167005	116167183	E109	1
chr11	116167426	116167470	E097	1
chr11	116168048	116168098	E021	1
chr11	116168132	116168182	E022	1
chr11	116169032	116169072	E086	1
chr11	116170160	116170291	E032,E088	2
chr11	116170491	116170558	E005	1
chr11	116171030	116171074	E080	1
chr11	116171148	116171273	E022,E080	2
chr11	116171617	116171667	E021	1
chr11	116171897	116171995	E022	1
chr11	116172029	116172112	E022,E032	2
chr11	116172408	116172503	E082,E098	2
chr11	116172579	116172676	E124	1
chr11	116173265	116174072	E017,E022,E081,E082,E098	5
chr11	116176236	116176286	E093	1
chr11	116176341	116176432	E032	1
chr11	116176446	116176513	E022	1
chr11	116176915	116176995	E028	1
chr11	116177297	116177391	E006,E127	2
chr11	116178518	116178739	E029,E082,E100,E120,E121,E127,E128	7
chr11	116179767	116179817	E022	1
chr11	116180204	116180264	E125	1
chr11	116180291	116180359	E128	1
chr11	116180921	116181295	E006,E007,E021,E059,E081,E082,E083,E086,E088,E089,E090,E091,E092,E109,E120,E121,E125,E128	18
chr11	116181557	116181703	E050,E081	2
chr11	116181962	116182302	E022,E081,E082,E083,E092,E093	6
chr11	116182335	116182416	E083	1
chr11	116182500	116182550	E050	1
chr11	116182661	116182789	E081,E124	2
chr11	116182830	116182880	E007	1
chr11	116182903	116182953	E022	1
chr11	116183164	116183268	E007,E082,E089	3
chr11	116183308	116184440	E007,E021,E022,E028,E050,E051,E056,E059,E080,E081,E082,E083,E084,E086,E088,E089,E090,E091,E092,E093,E094,E097,E098,E100,E109,E119,E120,E121,E122,E124,E125,E126,E127,E128	34
chr11	116184543	116184796	E017,E029,E081,E124	4
chr11	116184852	116185031	E046,E109,E124	3
chr11	116185644	116185694	E082	1
chr11	116185695	116185744	E080	1
chr11	116185805	116185909	E125	1
chr11	116186613	116186814	E081	1
chr11	116187824	116187932	E021,E022,E088	3
chr11	116187992	116188253	E003,E008,E021,E022,E123	5
chr11	116189810	116189867	E021	1
chr11	116189876	116189948	E006	1
chr11	116191915	116191965	E022	1
chr11	116192445	116192495	E021	1
chr11	116194022	116194072	E088	1
chr11	116195902	116195952	E022	1
chr11	116197203	116197262	E091,E097	2
chr11	116197281	116197331	E022	1
chr11	116197365	116197415	E051	1
chr11	116197539	116197603	E124	1
chr11	116198849	116198899	E051	1
chr11	116199013	116199073	E005	1
chr11	116199255	116199346	E091	1
chr11	116200030	116200097	E051	1
chr11	116200229	116200279	E091	1
chr11	116200429	116200489	E003	1
chr11	116200879	116200919	E086	1
chr11	116201166	116201286	E021	1
chr11	116201306	116201380	E127	1
chr11	116201440	116201549	E086,E091	2
chr11	116201568	116201618	E082	1
chr11	116201875	116201968	E003,E122	2
chr11	116202354	116202413	E022	1
chr11	116202931	116203024	E022,E124	2
chr11	116203043	116203291	E080	1
chr11	116203684	116204440	E004,E021,E022,E029,E046,E057,E080,E091,E124,E125,E127	11
chr11	116204518	116204641	E081,E091	2
chr11	116204764	116204839	E005	1
chr11	116205000	116205126	E021,E124	2
chr11	116205292	116205594	E021,E091,E118,E127	4
chr11	116205963	116206013	E022	1
chr11	116206459	116206519	E125	1
chr11	116206631	116206715	E032,E051	2
chr11	116207027	116207095	E003	1
chr11	116207699	116207796	E116	1
chr11	116208282	116208332	E051	1
chr11	116208359	116208413	E093	1
chr11	116209879	116210879	E022,E080,E082,E084,E085,E091,E109,E114,E118,E125	10
chr11	116210886	116210936	E022	1
chr11	116210956	116211006	E007	1
chr11	116212823	116213270	E084,E085,E118,E124	4
chr11	116213497	116213639	E091,E123	2
chr11	116213658	116214049	E004,E084,E085,E097,E109	5
chr11	116214127	116214178	E086	1
chr11	116214932	116214997	E046	1
chr11	116215093	116215177	E082,E086	2
chr11	116215251	116215660	E051,E086	2
chr11	116215835	116215903	E086	1
chr11	116215983	116216046	E021,E022	2
chr11	116216401	116216702	E005,E007,E021,E080,E127	5
chr11	116217462	116217554	E003,E007,E022,E032,E033,E118	6
chr11	116218908	116219266	E029,E046,E090,E091,E100,E124	6
chr11	116219363	116219435	E006	1
chr11	116219887	116219975	E022	1
chr11	116220338	116220569	E007,E021,E022	3
chr11	116220620	116220700	E007,E122	2
chr11	116220758	116220804	E086	1
chr11	116221840	116221890	E093	1
chr11	116222066	116222218	E046,E098	2
chr11	116222664	116222734	E091	1
chr11	116222815	116222935	E124	1
chr11	116223237	116223327	E057,E098	2
chr11	116223363	116223969	E057,E082,E086,E098,E109	5
chr11	116224234	116224645	E007,E017,E021,E022,E028,E057,E081,E084,E086,E091,E092,E097,E098,E109,E127	15
chr11	116224676	116224726	E091	1
chr11	116224881	116224944	E004	1
chr11	116225123	116225183	E125	1
chr11	116225348	116225461	E091	1
chr11	116225551	116226091	E005,E083,E091	3
chr11	116226445	116226526	E022	1
chr11	116226891	116226957	E088	1
chr11	116227052	116227621	E022,E033,E086,E088,E127	5
chr11	116227718	116227768	E017	1
chr11	116228239	116228297	E007	1
chr11	116228300	116229854	E003,E004,E005,E007,E008,E021,E022,E050,E059,E080,E081,E082,E083,E084,E085,E086,E088,E089,E090,E091,E092,E100,E109,E119,E122,E123,E124,E125,E127,E128	30
chr11	116230010	116230070	E125	1
chr11	116230541	116230863	E081,E122	2
chr11	116230973	116231746	E021,E080,E081,E086,E122	5
chr11	116231794	116231866	E022	1
chr11	116232420	116232512	E021	1
chr11	116232585	116232659	E021	1
chr11	116232903	116233241	E022,E081,E082	3
chr11	116233364	116233620	E021,E022,E081,E082	4
chr11	116233732	116233784	E021	1
chr11	116233943	116234029	E033	1
chr11	116234210	116234327	E021,E124	2
chr11	116234380	116234430	E083	1
chr11	116234959	116235380	E021,E032,E083,E088	4
chr11	116235444	116235656	E083,E088,E127	3
chr11	116235708	116235758	E093	1
chr11	116235849	116235899	E091	1
chr11	116235996	116236060	E022	1
chr11	116236230	116236284	E128	1
chr11	116236561	116236777	E057,E080,E127	3
chr11	116236811	116236861	E088	1
chr11	116236878	116236928	E022	1
chr11	116236973	116237013	E086	1
chr11	116237069	116237196	E088	1
chr11	116237240	116237436	E003,E004,E021,E083,E086,E088	6
chr11	116237499	116238415	E003,E004,E005,E007,E008,E021,E022,E028,E057,E083,E084,E085,E086,E088,E091,E093,E114,E118,E119,E122,E125,E127	22
chr11	116239322	116239444	E021,E022	2
chr11	116239853	116239903	E021	1
chr11	116240609	116240659	E082	1
chr11	116240669	116240734	E007	1
chr11	116240929	116241011	E007,E125	2
chr11	116241628	116241720	E022	1
chr11	116242209	116242479	E022,E080,E109,E124	4
chr11	116242822	116243056	E007,E080,E093,E109	4
chr11	116243628	116243672	E080	1
chr11	116243685	116243770	E021,E082	2
chr11	116243785	116244117	E007,E021,E080,E081,E082,E086	6
chr11	116244247	116244360	E007,E057	2
chr11	116244394	116244594	E057,E122,E127	3
chr11	116244868	116244956	E022,E125	2
chr11	116245298	116245348	E083	1
chr11	116245869	116245937	E021	1
chr11	116245947	116246238	E003,E004,E008,E017,E021,E022,E080,E083,E118	9
chr11	116246914	116247006	E083	1
chr11	116247106	116247156	E022	1
chr11	116247181	116247969	E022,E033,E050,E059,E080,E083,E086,E092,E118,E123	10
chr11	116248119	116248214	E021,E083	2
chr11	116248306	116248356	E083	1
chr11	116248912	116249043	E083,E092	2
chr11	116249560	116249678	E083	1
chr11	116249719	116249799	E008	1
chr11	116249819	116250576	E003,E004,E006,E007,E008,E021,E022,E028,E046,E050,E051,E055,E057,E059,E080,E081,E082,E083,E085,E086,E088,E089,E090,E091,E092,E093,E097,E098,E109,E118,E119,E121,E122,E128	34
chr11	116250662	116250773	E008	1
chr11	116251401	116251451	E022	1
chr11	116252161	116252335	E022,E080,E083,E127	4
chr11	116253121	116253171	E022	1
chr11	116253191	116253241	E083	1
chr11	116253286	116253391	E007,E083	2
chr11	116253435	116253512	E083	1
chr11	116253908	116254136	E017,E080,E082,E083	4
chr11	116254200	116254262	E083	1
chr11	116254989	116255603	E005,E022,E033,E080,E092	5
chr11	116255688	116255738	E021	1
chr11	116255746	116255927	E017,E021,E081,E082,E109	5
chr11	116256782	116256862	E003,E028	2
chr11	116256963	116257441	E008,E021,E022,E028,E057,E081,E082,E118,E119,E127	10
chr11	116257909	116257963	E046	1
chr11	116258341	116259201	E017,E021,E046,E080,E081,E082,E083,E088,E089,E090,E092	11
chr11	116259243	116259315	E081	1
chr11	116259328	116259460	E083	1
chr11	116260189	116260239	E022	1
chr11	116261365	116261523	E057,E088	2
chr11	116261581	116262103	E021,E057,E082,E127	4
chr11	116262140	116262238	E057	1
chr11	116262717	116262793	E005	1
chr11	116264770	116264955	E005,E080	2
chr11	116264962	116265054	E017,E080	2
chr11	116265253	116265307	E127	1
chr11	116265744	116265821	E021,E086	2
chr11	116266842	116266891	E086	1
chr11	116267065	116267409	E057,E059,E084,E085,E089,E122	6
chr11	116267415	116267499	E090,E122,E127	3
chr11	116267553	116269048	E080,E083,E084,E086,E088,E089,E090,E092,E093,E097,E098,E100,E118,E122,E125,E127,E128	17
chr11	116269088	116269418	E021,E080,E089,E090	4
chr11	116269667	116269729	E120	1
chr11	116269764	116269814	E022	1
chr11	116270236	116270524	E004,E021	2
chr11	116270908	116271181	E003,E004,E022,E083,E118,E125	6
chr11	116271197	116271354	E022,E083,E098	3
chr11	116271585	116271688	E022,E083,E090	3
chr11	116271761	116271841	E008	1
chr11	116273223	116273344	E007,E123	2
chr11	116273648	116273817	E081,E082	2
chr11	116273819	116273990	E081	1
chr11	116274334	116274384	E083	1
chr11	116274942	116275103	E021,E022,E080,E082	4
chr11	116275247	116275443	E081,E082,E124,E127	4
chr11	116275485	116275535	E021	1
chr11	116276515	116276565	E022	1
chr11	116276868	116277111	E057,E127	2
chr11	116278281	116278335	E127	1
chr11	116278824	116278878	E127	1
chr11	116279426	116279500	E086	1
chr11	116279803	116279847	E097	1
chr11	116280074	116280188	E022,E080,E081,E082,E086	5
chr11	116280391	116280435	E097	1
chr11	116281323	116281363	E086	1
chr11	116281853	116281897	E097	1
chr11	116282034	116282123	E004	1
chr11	116282465	116282515	E021	1
chr11	116282955	116283782	E003,E021,E080,E084,E085,E086,E091,E092,E109,E114,E118,E125,E128	13
chr11	116284122	116284272	E080	1
chr11	116284338	116284388	E083	1
chr11	116284487	116285034	E004,E007,E008,E021,E080,E084,E085,E088,E097,E118	10
chr11	116285089	116285156	E021,E051	2
chr11	116285164	116285354	E086,E089,E090,E092,E124	5
chr11	116285440	116285573	E090	1
chr11	116285692	116286512	E003,E004,E007,E008,E021,E022,E080,E081,E082,E084,E086,E089,E090,E092,E114,E118,E125,E128	18
chr11	116286755	116286805	E082	1
chr11	116287038	116287092	E098	1
chr11	116287634	116287674	E086	1
chr11	116287951	116288020	E032,E082	2
chr11	116288177	116288236	E022	1
chr11	116288840	116288918	E034,E080	2
chr11	116288975	116289112	E083,E100	2
chr11	116289306	116289403	E080	1
chr11	116289467	116289605	E080,E081,E082	3
chr11	116289638	116289796	E081,E082,E086	3
chr11	116289973	116290162	E085,E088,E091,E098,E100	5
chr11	116290217	116290298	E091	1
chr11	116290654	116290749	E121	1
chr11	116290796	116291165	E084,E085,E089,E093,E109,E118,E119,E125,E126,E128	10
chr11	116291544	116292548	E003,E004,E005,E007,E017,E022,E028,E034,E057,E059,E080,E081,E082,E083,E084,E085,E088,E089,E090,E091,E092,E094,E109,E117,E118,E119,E121,E124,E125,E126,E127,E128	32
chr11	116292576	116293108	E003,E004,E007,E017,E021,E022,E051,E081,E083,E084,E085,E086,E093,E109,E128	15
chr11	116293137	116294014	E003,E004,E007,E008,E021,E022,E059,E080,E081,E082,E083,E086,E092,E118	14
chr11	116294066	116294302	E004,E021,E022,E081,E083,E127	6
chr11	116294324	116294374	E083	1
chr11	116294564	116294626	E004	1
chr11	116294643	116294991	E003,E004,E021,E022,E083,E094	6
chr11	116295029	116295146	E022,E083,E118	3
chr11	116295474	116296328	E021,E080,E083,E084,E085,E086,E092,E097,E109,E118,E123,E127	12
chr11	116296929	116296994	E083	1
chr11	116297242	116297292	E109	1
chr11	116297604	116297699	E083	1
chr11	116298114	116299594	E004,E007,E017,E021,E022,E028,E059,E080,E081,E082,E083,E084,E085,E086,E088,E089,E090,E092,E097,E109,E118,E122,E125,E126,E128	25
chr11	116299595	116299674	E083,E084	2
chr11	116299697	116299803	E007,E083	2
chr11	116299875	116300097	E022,E083	2
chr11	116300165	116300215	E083	1
chr11	116300342	116300392	E082	1
chr11	116301246	116301369	E022	1
chr11	116301705	116301769	E124	1
chr11	116301885	116301963	E118	1
chr11	116302573	116303646	E017,E081,E082,E084,E093,E109,E118,E124	8
chr11	116303662	116303712	E093	1
chr11	116304126	116304176	E082	1
chr11	116304405	116304507	E119	1
chr11	116305034	116305117	E118	1
chr11	116305620	116306326	E004,E017,E022,E080,E086,E088	6
chr11	116306627	116306687	E029	1
chr11	116306758	116306819	E021	1
chr11	116307090	116307140	E021	1
chr11	116307158	116307218	E005	1
chr11	116307277	116307423	E003,E004,E021,E022	4
chr11	116307458	116307580	E003,E022	2
chr11	116307953	116308003	E007	1
chr11	116308533	116308596	E007	1
chr11	116308831	116308930	E119	1
chr11	116309484	116309746	E059,E081,E082,E083,E093,E124	6
chr11	116309909	116310585	E021,E022,E059,E080,E081,E082,E083,E092,E121,E127	10
chr11	116311411	116311461	E021	1
chr11	116312389	116312439	E021	1
chr11	116312893	116312943	E017	1
chr11	116312976	116313026	E083	1
chr11	116313299	116313411	E022,E086,E089,E126	4
chr11	116313747	116313931	E022,E127	2
chr11	116314297	116314369	E109	1
chr11	116314407	116314520	E057	1
chr11	116314915	116314984	E021	1
chr11	116315854	116317617	E003,E004,E007,E008,E021,E022,E081,E084,E085,E086,E092,E094,E109,E124	14
chr11	116317676	116317765	E021,E022	2
chr11	116317908	116318147	E004,E022,E084	3
chr11	116318166	116318216	E109	1
chr11	116318251	116318315	E124	1
chr11	116319398	116319438	E086	1
chr11	116319577	116319912	E085,E109	2
chr11	116319960	116320010	E022	1
chr11	116320041	116320103	E085	1
chr11	116320282	116320362	E127	1
chr11	116320672	116320726	E127	1
chr11	116320807	116320923	E008,E082	2
chr11	116321003	116321091	E004,E021,E128	3
chr11	116321951	116322042	E021	1
chr11	116322213	116322290	E082	1
chr11	116322291	116322331	E086	1
chr11	116322610	116322675	E109	1
chr11	116322854	116323033	E059,E082,E091,E125	4
chr11	116323041	116323140	E080,E083,E116	3
chr11	116323198	116323735	E021,E022,E080,E081,E082,E083,E092	7
chr11	116323787	116323962	E083,E086	2
chr11	116324044	116324347	E017,E021,E081,E082,E083	5
chr11	116324548	116324598	E109	1
chr11	116324739	116325182	E003,E004,E005,E007,E008,E017,E021,E022,E050,E051,E057,E059,E080,E081,E082,E083,E084,E085,E086,E088,E089,E090,E091,E092,E093,E094,E097,E098,E100,E109,E114,E116,E118,E119,E120,E121,E122,E123,E125,E126,E127,E128	42
chr11	116325196	116325246	E090	1
chr11	116325569	116325739	E021,E022,E080,E083,E109	5
chr11	116325763	116326058	E004,E021,E080,E081,E082,E083,E084,E092,E109	9
chr11	116326160	116326255	E083	1
chr11	116326334	116326384	E093	1
chr11	116326476	116326547	E083	1
chr11	116326643	116326707	E124	1
chr11	116327380	116327430	E109	1
chr11	116327572	116327712	E021	1
chr11	116327776	116327826	E083	1
chr11	116327830	116327965	E003,E007,E008,E083	4
chr11	116328032	116329228	E003,E004,E007,E021,E022,E080,E081,E082,E083,E084,E086,E089,E090,E109,E124	15
chr11	116329317	116331698	E003,E004,E005,E008,E022,E032,E080,E081,E082,E083,E084,E085,E086,E088,E090,E091,E092,E097,E109,E127	20
chr11	116332121	116332255	E021,E032,E084,E091	4
chr11	116332457	116332885	E003,E004,E007,E008,E021,E022,E028,E057,E080,E081,E082,E083,E091,E092,E100,E109,E118,E121,E127	19
chr11	116333301	116333341	E086	1
chr11	116333588	116333638	E083	1
chr11	116334055	116334105	E085	1
chr11	116334115	116334165	E082	1
chr11	116334483	116334649	E116	1
chr11	116334709	116334759	E093	1
chr11	116335049	116335243	E021,E091,E109	3
chr11	116335343	116335458	E021,E080	2
chr11	116335491	116335550	E082	1
chr11	116335808	116336329	E022,E028,E057,E081,E082,E083,E084,E090,E092,E109,E119,E127	12
chr11	116336748	116337327	E021,E022,E081,E082,E089,E090,E092,E094	8
chr11	116337455	116337556	E090	1
chr11	116337614	116338094	E022,E081,E082,E086,E088,E089,E090,E092	8
chr11	116338301	116338459	E086,E109,E119	3
chr11	116338469	116338967	E021,E022,E028,E057,E082,E086,E089,E090,E091,E093,E100,E119,E120,E122,E125,E127	16
chr11	116338994	116339074	E059	1
chr11	116339137	116339454	E022,E032,E059,E080,E086,E090	6
chr11	116339460	116339504	E080	1
chr11	116339530	116339784	E080,E086,E088,E089,E090	5
chr11	116340388	116340438	E021	1
chr11	116341284	116341344	E125	1
chr11	116341981	116342116	E057,E122,E127	3
chr11	116342148	116343061	E004,E005,E017,E021,E022,E028,E057,E086,E088,E089,E090,E091,E097,E118,E119,E121,E122,E123,E125,E127,E128	21
chr11	116343272	116343769	E005,E059,E080,E083,E084,E085,E086,E089,E090,E091,E122	11
chr11	116343798	116344358	E005,E021,E080,E100,E120,E121,E122	7
chr11	116344507	116345012	E003,E004,E008,E021,E022,E080,E084,E086,E094	9
chr11	116345047	116345156	E021	1
chr11	116345908	116345958	E093	1
chr11	116346138	116346210	E091	1
chr11	116346430	116346483	E080	1
chr11	116346844	116346952	E022,E051,E093	3
chr11	116347084	116347548	E017,E057,E091,E100,E119	5
chr11	116347842	116347945	E022	1
chr11	116347951	116348072	E007,E086	2
chr11	116348075	116348168	E080,E082	2
chr11	116348261	116348345	E005	1
chr11	116348590	116348735	E091	1
chr11	116349067	116349111	E080	1
chr11	116349129	116349218	E081,E082	2
chr11	116349445	116349739	E057,E080,E081,E084,E085,E091,E109,E127	8
chr11	116349809	116350057	E022,E080,E084,E092,E109	5
chr11	116350123	116350201	E080,E081,E109	3
chr11	116351440	116351547	E022,E080,E091	3
chr11	116351958	116352428	E004,E005,E007,E022,E080,E081,E082,E120,E121	9
chr11	116352435	116352559	E007,E082	2
chr11	116352582	116352632	E022	1
chr11	116352724	116352822	E004,E021	2
chr11	116352837	116352891	E081	1
chr11	116352910	116352964	E033	1
chr11	116353064	116353114	E022	1
chr11	116353399	116353750	E084,E085,E109	3
chr11	116353791	116353901	E084	1
chr11	116353953	116354003	E022	1
chr11	116354660	116354736	E086,E091	2
chr11	116355367	116355458	E003	1
chr11	116356190	116356548	E021,E084,E085,E091,E109,E118	6
chr11	116358041	116358094	E022,E086	2
chr11	116358678	116358766	E005	1
chr11	116358820	116358879	E081	1
chr11	116358932	116359276	E003,E007,E022,E029,E091,E109	6
chr11	116359309	116359430	E007,E021,E022,E098	4
chr11	116360043	116360125	E021,E124	2
chr11	116360215	116360343	E086	1
chr11	116360353	116360482	E005,E022,E051,E124	4
chr11	116360497	116360733	E086,E088	2
chr11	116361323	116361401	E022	1
chr11	116361908	116361958	E083	1
chr11	116362424	116362478	E007	1
chr11	116363546	116363620	E081,E086	2
chr11	116364252	116364302	E007	1
chr11	116364712	116364782	E118	1
chr11	116364880	116364972	E082,E098	2
chr11	116364983	116365136	E021	1
chr11	116365775	116365881	E008,E021	2
chr11	116365936	116365986	E021	1
chr11	116366081	116366131	E022	1
chr11	116366458	116366512	E022	1
chr11	116366524	116366590	E122	1
chr11	116366781	116366831	E090	1
chr11	116366879	116366976	E051,E090	2
chr11	116367050	116367126	E083	1
chr11	116368120	116368241	E022,E083	2
chr11	116368949	116369016	E007,E021	2
chr11	116369249	116369399	E050,E080,E123	3
chr11	116369569	116369722	E005,E091	2
chr11	116369734	116370759	E003,E004,E005,E006,E007,E008,E017,E021,E022,E028,E034,E050,E051,E055,E056,E057,E059,E080,E081,E082,E083,E084,E085,E086,E088,E089,E090,E091,E092,E093,E094,E097,E098,E100,E109,E114,E116,E118,E119,E120,E121,E122,E123,E124,E126,E127,E128	47
chr11	116370810	116371159	E003,E021,E022,E086	4
chr11	116371189	116372309	E003,E004,E007,E008,E021,E022,E080,E081,E082,E083,E086,E088,E089,E090,E091,E092,E121	17
chr11	116372350	116372493	E003,E082	2
chr11	116372505	116372751	E022,E081,E082	3
chr11	116373105	116373206	E003,E032	2
chr11	116373373	116373478	E007,E021	2
chr11	116373506	116373663	E081,E089,E090,E100	4
chr11	116373681	116373817	E017,E122	2
chr11	116373930	116374019	E007	1
chr11	116374037	116374158	E017,E080	2
chr11	116374413	116374515	E021	1
chr11	116374567	116374699	E080	1
chr11	116375156	116375206	E082	1
chr11	116375359	116375550	E007,E021,E022,E080,E086	5
chr11	116375609	116375702	E022,E091	2
chr11	116375726	116376445	E017,E022,E050,E080,E081,E082,E086,E091,E092	9
chr11	116376523	116376573	E080	1
chr11	116376591	116377484	E003,E022,E059,E080,E081,E082,E086,E088,E092	9
chr11	116377544	116377594	E007	1
chr11	116378178	116378286	E046	1
chr11	116378301	116378354	E022	1
chr11	116379238	116379327	E022	1
chr11	116379329	116379395	E051	1
chr11	116379414	116379464	E021	1
chr11	116379492	116379551	E022	1
chr11	116379924	116379974	E021	1
chr11	116380440	116380691	E021,E082,E088,E089,E091,E114	6
chr11	116380876	116380980	E017,E021,E118	3
chr11	116381232	116381282	E091	1
chr11	116381436	116381653	E021,E082	2
chr11	116381717	116381881	E021	1
chr11	116382064	116382338	E004,E021,E022,E081	4
chr11	116382501	116382589	E022,E050,E082	3
chr11	116382825	116382885	E005	1
chr11	116383031	116383082	E022	1
chr11	116383151	116383286	E022,E124	2
chr11	116383519	116383569	E022	1
chr11	116383635	116383751	E007,E091	2
chr11	116383768	116383818	E051	1
chr11	116384378	116384443	E022	1
chr11	116384562	116384612	E083	1
chr11	116384622	116384896	E003,E004,E005,E007,E008,E017,E021,E022,E029,E050,E051,E056,E059,E080,E083,E086,E088,E089,E090,E091,E093,E094,E097,E098,E109,E114,E116,E118,E119,E121,E122,E123,E126,E127,E128	35
chr11	116385380	116385430	E032	1
chr11	116385657	116385983	E086,E120,E121	3
chr11	116386083	116386168	E127	1
chr11	116386345	116386385	E086	1
chr11	116386462	116386690	E021,E086,E109	3
chr11	116388000	116388077	E080,E109	2
chr11	116388274	116388419	E080,E109	2
chr11	116388541	116388611	E080	1
chr11	116388715	116388767	E007	1
chr11	116390043	116390176	E005	1
chr11	116390318	116390464	E007,E116,E119	3
chr11	116390585	116390665	E119	1
chr11	116391114	116391540	E059,E097	2
chr11	116393041	116393109	E082	1
chr11	116395518	116395592	E125	1
chr11	116395872	116395922	E082	1
chr11	116396288	116396427	E022,E098	2
chr11	116396461	116396505	E080	1
chr11	116396579	116396629	E017	1
chr11	116396817	116396965	E022	1
chr11	116398246	116398296	E093	1
chr11	116398675	116398789	E007,E124	2
chr11	116399322	116399381	E007,E021	2
chr11	116399618	116399665	E097	1
chr11	116399953	116400026	E022,E086	2
chr11	116400463	116400614	E021,E080,E086	3
chr11	116401773	116401827	E127	1
chr11	116402288	116402396	E003,E022	2
chr11	116402639	116402830	E081,E082,E125	3
chr11	116403084	116403134	E083	1
chr11	116403365	116403405	E086	1
chr11	116403567	116403668	E005	1
chr11	116403762	116404706	E003,E007,E008,E021,E022,E080,E081,E082,E086,E092	10
chr11	116404831	116404886	E007	1
chr11	116404978	116405081	E007	1
chr11	116405160	116405545	E007,E081,E082,E088,E089	5
chr11	116406472	116407080	E004,E021,E022,E081,E082,E088,E121	7
chr11	116407085	116407167	E022,E080	2
chr11	116407203	116407410	E022,E118,E121	3
chr11	116408134	116408215	E021	1
chr11	116408528	116408582	E120	1
chr11	116408630	116408740	E021	1
chr11	116408913	116408963	E021	1
chr11	116409409	116409469	E125	1
chr11	116409477	116409736	E021,E081,E082	3
chr11	116409825	116409889	E124	1
chr11	116410146	116410196	E093	1
chr11	116410212	116410288	E022	1
chr11	116410361	116410415	E081	1
chr11	116410455	116410934	E003,E006,E081,E082	4
chr11	116411148	116411214	E007	1
chr11	116411496	116411550	E081	1
chr11	116411738	116411873	E089	1
chr11	116411896	116411946	E017	1
chr11	116412002	116412168	E003,E046	2
chr11	116412428	116412501	E005	1
chr11	116412613	116412708	E017	1
chr11	116413248	116413536	E081,E082	2
chr11	116414082	116414136	E127	1
chr11	116414566	116414625	E127	1
chr11	116414821	116414887	E021	1
chr11	116414895	116415128	E022,E081,E082,E124	4
chr11	116415556	116415616	E005	1
chr11	116415728	116415785	E080	1
chr11	116415866	116415933	E007	1
chr11	116417237	116417489	E081,E082	2
chr11	116417928	116417991	E127	1
chr11	116418115	116418414	E021,E083,E124,E128	4
chr11	116418511	116418649	E003,E021,E080,E082	4
chr11	116418678	116418807	E021,E022,E080	3
chr11	116418838	116419345	E007,E021,E080,E081,E082,E089,E120,E121	8
chr11	116419627	116419707	E007,E081	2
chr11	116420064	116420153	E021	1
chr11	116420253	116420307	E033	1
chr11	116421967	116422013	E097	1
chr11	116422737	116422787	E017	1
chr11	116422873	116422932	E022	1
chr11	116423322	116423505	E021,E124	2
chr11	116423939	116423989	E007	1
chr11	116424359	116424460	E021,E022,E093	3
chr11	116424927	116424987	E005	1
chr11	116425020	116425154	E021,E082	2
chr11	116425542	116425596	E128	1
chr11	116426771	116426831	E122	1
chr11	116427764	116427877	E021,E088,E093	3
chr11	116427931	116427991	E021	1
chr11	116428016	116428400	E007,E017,E055,E056,E100,E124,E125,E126,E128	9
chr11	116428900	116429866	E006,E021,E050,E055,E056,E059,E083,E088,E093,E098,E100,E109,E122,E125,E126,E128	16
chr11	116430667	116430769	E021,E022,E081	3
chr11	116431400	116431488	E082,E086	2
chr11	116431633	116431776	E007,E080,E109	3
chr11	116432021	116432071	E082	1
chr11	116432113	116432189	E100	1
chr11	116432473	116432558	E007,E091	2
chr11	116433046	116433128	E007,E022	2
chr11	116433298	116433352	E080	1
chr11	116433430	116434725	E006,E007,E017,E021,E022,E050,E051,E055,E056,E059,E080,E081,E082,E083,E084,E085,E086,E088,E089,E092,E097,E098,E100,E109,E114,E118,E119,E120,E121,E122,E125,E126,E127,E128	34
chr11	116434742	116434792	E084	1
chr11	116434870	116434956	E118	1
chr11	116435001	116435118	E081	1
chr11	116435560	116435610	E021	1
chr11	116435657	116435719	E080	1
chr11	116436384	116436480	E007	1
chr11	116436600	116436665	E086	1
chr11	116437126	116437244	E017,E124	2
chr11	116437368	116437593	E007,E081,E082,E086	4
chr11	116437731	116437795	E124	1
chr11	116438480	116438830	E003,E007,E021,E022,E081,E082,E086,E093,E124	9
chr11	116439124	116439194	E118	1
chr11	116439607	116439721	E005,E022,E086	3
chr11	116440125	116440201	E080	1
chr11	116440419	116440865	E056,E080,E081,E088,E091,E119	6
chr11	116447291	116447701	E004,E021,E022,E055,E056,E057,E100,E118,E119,E126	10
chr11	116447846	116447900	E081	1
chr11	116447960	116448107	E007,E017,E022,E081	4
chr11	116448131	116448353	E083,E089,E109	3
chr11	116448371	116448474	E007,E021,E022	3
chr11	116448519	116448944	E021,E032,E081,E082	4
chr11	116449035	116449085	E082	1
chr11	116449394	116449451	E021	1
chr11	116449665	116452395	E003,E004,E007,E008,E021,E022,E028,E050,E051,E055,E056,E080,E081,E082,E083,E084,E085,E086,E088,E089,E090,E091,E092,E097,E098,E100,E109,E118,E126	29
chr11	116452753	116453009	E007,E008,E022,E081,E082	5
chr11	116453026	116453209	E003,E008,E021,E022,E088	5
chr11	116453276	116453630	E004,E008,E021,E022,E080,E081,E082,E086,E088	9
chr11	116453703	116453753	E017	1
chr11	116453815	116453865	E109	1
chr11	116454019	116454079	E029	1
chr11	116454543	116454642	E021,E109	2
chr11	116454849	116454889	E086	1
chr11	116455390	116455455	E128	1
chr11	116455477	116455531	E097	1
chr11	116455759	116455799	E086	1
chr11	116455971	116456021	E022	1
chr11	116456057	116456147	E007	1
chr11	116457045	116457095	E022	1
chr11	116457101	116457213	E021	1
chr11	116457270	116457396	E021,E022,E118,E124	4
chr11	116457496	116457576	E116	1
chr11	116457882	116457932	E021	1
chr11	116457987	116458037	E022	1
chr11	116459818	116459915	E081	1
chr11	116459984	116460034	E021	1
chr11	116460305	116460388	E022	1
chr11	116461176	116461263	E125	1
chr11	116461471	116461521	E022	1
chr11	116461626	116461676	E017,E086	2
chr11	116461965	116462239	E005,E082,E083,E086,E089,E090,E092,E097	8
chr11	116462296	116462452	E003,E007,E008,E097	4
chr11	116462480	116462538	E097	1
chr11	116462582	116462626	E097	1
chr11	116462630	116462986	E005,E086,E091,E093,E097,E122,E128	7
chr11	116464448	116464498	E089	1
chr11	116464645	116464732	E098	1
chr11	116464820	116464860	E086	1
chr11	116464951	116465029	E080	1
chr11	116465360	116465472	E021,E124	2
chr11	116465742	116465806	E124	1
chr11	116465826	116465922	E017,E100	2
chr11	116466018	116466113	E021,E022	2
chr11	116466312	116466397	E080,E098	2
chr11	116466743	116466793	E022	1
chr11	116467720	116467891	E080,E081,E097	3
chr11	116467972	116468026	E100	1
chr11	116468348	116468398	E032	1
chr11	116468518	116468582	E124	1
chr11	116468662	116468754	E022,E091	2
chr11	116468999	116469045	E080	1
chr11	116469141	116469259	E080,E083	2
chr11	116469972	116470056	E093	1
chr11	116470159	116470223	E124	1
chr11	116470565	116470605	E034	1
chr11	116470911	116470965	E127	1
chr11	116471637	116471687	E022	1
chr11	116471755	116471881	E050,E059,E080,E086,E126	5
chr11	116471896	116471946	E022	1
chr11	116472207	116473212	E004,E017,E021,E050,E051,E056,E080,E081,E082,E097,E114,E117,E122,E125,E126,E127,E128	17
chr11	116473322	116473508	E004,E007,E085	3
chr11	116473690	116473767	E086	1
chr11	116474445	116474701	E086	1
chr11	116474828	116474868	E086	1
chr11	116474880	116474954	E100	1
chr11	116474966	116475053	E086	1
chr11	116475269	116475367	E007,E125	2
chr11	116475583	116475643	E125	1
chr11	116476153	116476763	E003,E004,E005,E006,E007,E008,E021,E022,E028,E050,E051,E056,E057,E080,E081,E082,E083,E084,E085,E086,E088,E089,E090,E091,E092,E093,E097,E098,E109,E114,E116,E118,E119,E120,E121,E122,E123,E125,E127	39
chr11	116477566	116477618	E050	1
chr11	116477816	116478015	E003,E021,E022,E093,E125	5
chr11	116479340	116479394	E033	1
chr11	116480808	116480858	E017	1
chr11	116481212	116481298	E082	1
chr11	116481485	116481550	E082	1
chr11	116481909	116481959	E046	1
chr11	116482220	116482270	E022	1
chr11	116482660	116482710	E022	1
chr11	116483129	116483242	E086,E097	2
chr11	116483724	116483764	E086	1
chr11	116483982	116484385	E022,E081,E082,E086	4
chr11	116484508	116484558	E022	1
chr11	116484695	116484740	E080	1
chr11	116485104	116485158	E120	1
chr11	116485359	116485446	E022	1
chr11	116485625	116485675	E050	1
chr11	116485880	116486248	E003,E007,E008,E021,E022,E100,E127	7
chr11	116486295	116486345	E082	1
chr11	116487243	116487293	E109	1
chr11	116488793	116488855	E086	1
chr11	116492878	116492928	E022	1
chr11	116494065	116494115	E083	1
chr11	116498032	116498102	E032	1
chr11	116499652	116499750	E021	1
chr11	116500173	116500253	E119	1
chr11	116501022	116501131	E059	1
chr11	116502095	116502157	E086	1
chr11	116502613	116502910	E004,E021,E029,E080,E086	5
chr11	116502952	116503002	E121	1
chr11	116504467	116504517	E082	1
chr11	116505733	116505783	E022	1
chr11	116506151	116506402	E021,E081,E083,E086,E089,E098,E118	7
chr11	116506703	116506763	E050	1
chr11	116506970	116507030	E003	1
chr11	116507152	116507406	E003,E008,E021	3
chr11	116507425	116507504	E021,E081	2
chr11	116507579	116507650	E007	1
chr11	116507831	116507885	E098	1
chr11	116508167	116508221	E100	1
chr11	116508424	116508714	E003,E021,E022,E082,E086	5
chr11	116508796	116508860	E124	1
chr11	116508893	116508943	E021	1
chr11	116509335	116509385	E082	1
chr11	116509390	116509430	E086	1
chr11	116509435	116509485	E088	1
chr11	116510243	116510295	E021	1
chr11	116510637	116510691	E127	1
chr11	116511112	116511162	E051	1
chr11	116511413	116511453	E086	1
chr11	116511540	116511950	E022,E050,E081,E082	4
chr11	116512084	116512884	E003,E004,E007,E008,E021,E022,E032,E050,E051,E056,E057,E080,E081,E082,E083,E084,E085,E086,E088,E089,E090,E091,E092,E093,E094,E098,E100,E109,E114,E116,E118,E119,E122,E127	34
chr11	116513122	116513205	E003,E093	2
chr11	116513249	116513422	E022,E116,E125	3
chr11	116513490	116513619	E051,E116	2
chr11	116513839	116513904	E022,E097	2
chr11	116514205	116514269	E124	1
chr11	116514293	116514450	E057	1
chr11	116514599	116514649	E021	1
chr11	116515042	116515258	E022,E032,E081	3
chr11	116515262	116515312	E082	1
chr11	116515391	116515516	E008,E086	2
chr11	116515518	116516006	E003,E004,E006,E007,E008,E021,E022,E118	8
chr11	116516018	116516098	E008	1
chr11	116516171	116516259	E050	1
chr11	116516422	116516770	E007,E022,E057,E059,E125	5
chr11	116517055	116517115	E029	1
chr11	116517391	116517455	E124	1
chr11	116517537	116517588	E091	1
chr11	116517643	116517813	E046,E057,E080,E091	4
chr11	116518042	116518183	E124	1
chr11	116518232	116518286	E098	1
chr11	116518571	116518631	E125	1
chr11	116518635	116518699	E124	1
chr11	116518934	116519064	E005,E017,E051,E128	4
chr11	116519101	116519327	E050,E051,E118	3
chr11	116519496	116519568	E094	1
chr11	116519574	116519653	E100	1
chr11	116519895	116519949	E098	1
chr11	116521381	116521425	E080	1
chr11	116521584	116521648	E124	1
chr11	116521916	116522622	E021,E022,E050,E051,E088,E123	6
chr11	116522712	116522779	E021,E050,E093	3
chr11	116522847	116523020	E050	1
chr11	116523342	116523403	E050	1
chr11	116523627	116523979	E003,E007,E021,E022,E028,E057,E082,E086,E127	9
chr11	116524011	116524071	E122	1
chr11	116524122	116524172	E017	1
chr11	116524276	116524344	E127	1
chr11	116524505	116524555	E007	1
chr11	116526134	116526184	E022	1
chr11	116526321	116526710	E081,E082	2
chr11	116526718	116526769	E080	1
chr11	116528313	116528367	E033	1
chr11	116528382	116528456	E125,E127	2
chr11	116528583	116528650	E007,E021	2
chr11	116528678	116529338	E003,E004,E007,E008,E017,E021,E022,E086,E109,E114,E119,E123	12
chr11	116529439	116529489	E022	1
chr11	116529983	116530033	E093	1
chr11	116530349	116530399	E022	1
chr11	116531341	116531391	E093	1
chr11	116531573	116531665	E021,E022	2
chr11	116531698	116532184	E022,E083,E084,E085,E109,E118	6
chr11	116532234	116532294	E003	1
chr11	116532358	116532412	E098	1
chr11	116532504	116532554	E084	1
chr11	116532652	116532752	E021	1
chr11	116532913	116532957	E097	1
chr11	116533127	116533177	E022	1
chr11	116533258	116533308	E021	1
chr11	116533984	116534038	E081	1
chr11	116534131	116534171	E086	1
chr11	116534574	116534644	E118	1
chr11	116534889	116534939	E022	1
chr11	116535919	116535969	E021	1
chr11	116537100	116537164	E124	1
chr11	116537518	116537611	E118	1
chr11	116537706	116537868	E118	1
chr11	116538151	116538278	E118	1
chr11	116543593	116543715	E093	1
chr11	116543781	116543835	E093	1
chr11	116543984	116544034	E088	1
chr11	116544154	116544217	E082	1
chr11	116544404	116544454	E082	1
chr11	116544613	116544703	E082	1
chr11	116545314	116545379	E093	1
chr11	116545459	116545513	E093	1
chr11	116545549	116545648	E050,E093	2
chr11	116545989	116546039	E093	1
chr11	116546320	116546375	E090	1
chr11	116546481	116546531	E022	1
chr11	116546864	116546933	E124	1
chr11	116549514	116549564	E022	1
chr11	116549775	116549833	E007	1
chr11	116549919	116549969	E022	1
chr11	116550489	116550539	E093	1
chr11	116551671	116551751	E116	1
chr11	116553211	116553261	E021	1
chr11	116553907	116553977	E109	1
chr11	116554099	116554139	E086	1
chr11	116555679	116555780	E127	1
chr11	116556894	116556944	E007	1
chr11	116557346	116557399	E089	1
chr11	116557528	116559468	E003,E004,E005,E007,E008,E017,E021,E022,E032,E034,E050,E057,E081,E082,E086,E088,E089,E090,E091,E093,E098,E118,E127	23
chr11	116559479	116559529	E021	1
chr11	116559554	116559700	E003,E004,E017,E086,E088,E089	6
chr11	116559724	116559855	E089	1
chr11	116560039	116560279	E003,E089,E090,E124	4
chr11	116560306	116560471	E021,E093,E127	3
chr11	116560547	116560685	E127	1
chr11	116560818	116560904	E007	1
chr11	116560993	116561037	E097	1
chr11	116561137	116561187	E050	1
chr11	116561394	116561615	E003,E004,E022,E050,E051,E082,E116,E123,E127	9
chr11	116561670	116561816	E004	1
chr11	116561913	116561969	E034	1
chr11	116562124	116562174	E021	1
chr11	116562242	116562794	E003,E004,E006,E007,E008,E017,E021,E022,E028,E029,E032,E033,E034,E046,E050,E051,E055,E056,E057,E080,E081,E082,E083,E086,E088,E089,E090,E091,E092,E093,E100,E109,E114,E116,E118,E121,E122,E123,E124,E125,E126,E127	42
chr11	116562803	116563369	E003,E008,E021,E032,E033,E050,E082,E086,E092,E093,E098,E109	12
chr11	116563425	116563557	E021,E022,E109,E124	4
chr11	116563618	116563672	E091	1
chr11	116563807	116565026	E007,E021,E022,E028,E046,E057,E084,E085,E088,E090,E091,E092,E094,E097,E098,E109,E118,E119,E127	19
chr11	116565038	116565212	E022,E029,E057,E093	4
chr11	116565304	116565426	E022	1
chr11	116565514	116565564	E022	1
chr11	116565569	116566019	E007,E021,E028,E029,E033,E057,E098,E118,E119,E127	10
chr11	116566239	116566289	E021	1
chr11	116566954	116567004	E088	1
chr11	116567010	116568121	E003,E004,E008,E021,E022,E028,E050,E051,E055,E056,E057,E080,E081,E084,E085,E086,E088,E091,E092,E098,E109,E119,E121,E125,E126,E127,E128	27
chr11	116569805	116569881	E022	1
chr11	116570377	116570486	E005	1
chr11	116571314	116571364	E007	1
chr11	116571544	116571848	E088,E114,E124	3
chr11	116571938	116571997	E088	1
chr11	116572229	116572279	E051	1
chr11	116572365	116572422	E093	1
chr11	116572565	116572682	E021,E086,E088	3
chr11	116572745	116572838	E021,E093	2
chr11	116573154	116573204	E090	1
chr11	116573401	116573441	E086	1
chr11	116573549	116574597	E003,E004,E005,E006,E007,E008,E021,E022,E046,E050,E051,E055,E057,E080,E081,E082,E083,E084,E086,E088,E089,E090,E091,E092,E093,E098,E109,E114,E116,E120,E121,E126,E127	33
chr11	116574698	116574762	E093	1
chr11	116575225	116575448	E005,E007,E086,E093	4
chr11	116575671	116575726	E091	1
chr11	116576670	116576710	E086	1
chr11	116576754	116576855	E008	1
chr11	116577237	116577287	E051	1
chr11	116577795	116578864	E003,E004,E007,E008,E021,E022,E028,E055,E057,E080,E081,E082,E083,E084,E085,E086,E088,E091,E092,E093,E094,E098,E109,E118,E119,E121,E127	27
chr11	116579213	116579338	E092,E123	2
chr11	116579460	116579894	E003,E004,E008,E022,E033,E055,E080,E086,E123	9
chr11	116580241	116580295	E100	1
chr11	116580339	116580379	E086	1
chr11	116580410	116581389	E003,E007,E008,E021,E022,E033,E081,E082,E091,E093,E097,E121,E125	13
chr11	116581519	116581583	E124	1
chr11	116582081	116582141	E003	1
chr11	116582743	116582814	E021	1
chr11	116583248	116583471	E003,E004,E022,E057	4
chr11	116583857	116583907	E021	1
chr11	116584077	116584127	E084	1
chr11	116584198	116584316	E084,E109	2
chr11	116584586	116584649	E109	1
chr11	116584979	116585042	E022	1
chr11	116585107	116585196	E007,E022	2
chr11	116585370	116585467	E021,E022	2
chr11	116585689	116585933	E003,E004,E008,E021,E022,E123	6
chr11	116586162	116586415	E003,E004,E008,E021,E022,E118,E123	7
chr11	116586416	116586558	E008	1
chr11	116587164	116587214	E021	1
chr11	116587270	116587742	E084,E085,E094,E109,E119	5
chr11	116588168	116588229	E086,E097	2
chr11	116588739	116588821	E022,E055	2
chr11	116589011	116589083	E003	1
chr11	116589267	116589341	E098,E127	2
chr11	116589617	116589682	E084	1
chr11	116589685	116590117	E022,E050,E081,E084,E085,E086,E109	7
chr11	116590238	116590278	E086	1
chr11	116590760	116590862	E017,E022,E124	3
chr11	116591553	116591700	E022,E034,E086	3
chr11	116591723	116591773	E021	1
chr11	116592531	116592571	E086	1
chr11	116592815	116593074	E081,E082	2
chr11	116593180	116593234	E081	1
chr11	116593241	116593291	E082	1
chr11	116593571	116593629	E126	1
chr11	116593706	116593796	E082,E109	2
chr11	116593886	116593936	E021	1
chr11	116594069	116594213	E092,E123	2
chr11	116594289	116594413	E008,E022	2
chr11	116596158	116597077	E003,E004,E006,E007,E008,E017,E021,E022,E055,E056,E086,E091,E097,E098,E100,E109,E118,E120,E121,E125,E126,E127,E128	23
chr11	116597235	116597400	E017,E022,E100	3
chr11	116597409	116597489	E123	1
chr11	116597511	116597574	E021	1
chr11	116598303	116598406	E003,E017,E097	3
chr11	116598739	116599015	E021,E120,E121	3
chr11	116599048	116599125	E022	1
chr11	116599181	116599231	E021	1
chr11	116599236	116599286	E082	1
chr11	116599556	116599652	E022,E050	2
chr11	116599966	116600020	E081	1
chr11	116600498	116600576	E086	1
chr11	116600703	116600858	E021,E124	2
chr11	116600896	116600946	E022	1
chr11	116600947	116603902	E003,E004,E005,E006,E007,E008,E017,E021,E022,E028,E029,E032,E033,E034,E046,E050,E051,E055,E056,E057,E059,E080,E081,E082,E083,E084,E085,E086,E088,E089,E090,E091,E092,E093,E094,E097,E098,E100,E109,E114,E116,E117,E118,E119,E120,E121,E122,E123,E124,E125,E126,E127,E128	53
chr11	116603940	116604078	E022,E116,E123	3
chr11	116604172	116604222	E050	1
chr11	116604233	116604315	E100	1
chr11	116604326	116604413	E003,E022	2
chr11	116604475	116604525	E007	1
chr11	116604632	116604682	E032	1
chr11	116604715	116605117	E017,E022,E029,E032,E046,E050,E051,E059,E084,E085,E088,E093,E109,E118,E124	15
chr11	116605159	116605209	E032	1
chr11	116605400	116605507	E091,E097	2
chr11	116607307	116607413	E093	1
chr11	116607524	116607868	E003,E004,E005,E006,E008,E021,E022,E028,E050,E051,E057,E059,E091,E093,E109,E114,E117,E118,E119,E123,E126	21
chr11	116608722	116609485	E007,E022,E034,E081,E082,E093,E097	7
chr11	116609547	116609610	E093	1
chr11	116609831	116609881	E021	1
chr11	116609886	116610014	E050,E086,E093	3
chr11	116610051	116610191	E046,E050,E090,E097	4
chr11	116610203	116610339	E022,E050,E051,E086	4
chr11	116610444	116610504	E021,E093,E122	3
chr11	116610530	116610607	E007	1
chr11	116610892	116610947	E032	1
chr11	116611475	116611803	E021,E022,E051,E083,E093,E097	6
chr11	116612364	116612681	E006,E021,E022,E032,E055,E080,E088,E092,E097,E100,E124,E125	12
chr11	116612703	116613196	E003,E004,E005,E006,E008,E017,E021,E022,E046,E056,E080,E088,E092,E094,E120,E121,E122,E123,E125,E128	20
chr11	116613227	116613973	E003,E004,E005,E006,E007,E008,E017,E021,E022,E028,E032,E033,E034,E046,E050,E051,E055,E056,E057,E059,E080,E081,E082,E083,E084,E085,E086,E088,E089,E090,E091,E092,E093,E094,E097,E098,E100,E109,E114,E116,E117,E118,E119,E120,E121,E122,E123,E124,E125,E126,E127,E128	52
chr11	116614145	116614198	E097	1
chr11	116614287	116614365	E086	1
chr11	116614747	116614896	E055,E084,E097	3
chr11	116615322	116615389	E032	1
chr11	116615429	116615510	E055	1
chr11	116615932	116615986	E127	1
chr11	116616178	116616222	E097	1
chr11	116617011	116617061	E007	1
chr11	116617127	116617187	E003	1
chr11	116617267	116617317	E032	1
chr11	116617421	116617529	E022,E046	2
chr11	116617613	116617663	E021	1
chr11	116618159	116618203	E097	1
chr11	116618204	116618257	E034	1
chr11	116618431	116618481	E051	1
chr11	116619137	116619500	E032,E059	2
chr11	116619822	116619872	E022	1
chr11	116620178	116620400	E005,E081	2
chr11	116620474	116620528	E127	1
chr11	116621132	116621383	E022,E029,E124	3
chr11	116621713	116621956	E055,E122,E123	3
chr11	116621981	116622056	E033,E091	2
chr11	116623489	116623539	E032	1
chr11	116623627	116623708	E093,E098	2
chr11	116625749	116625889	E088	1
chr11	116626920	116626970	E021	1
chr11	116627617	116627670	E021	1
chr11	116628441	116628521	E123	1
chr11	116628568	116628658	E007,E022	2
chr11	116629247	116629298	E097	1
chr11	116629829	116629928	E051,E093	2
chr11	116630245	116630435	E046,E123	2
chr11	116630995	116631069	E032	1
chr11	116631288	116631440	E123	1
chr11	116631576	116631626	E022	1
chr11	116632811	116632861	E086	1
chr11	116632933	116633255	E086	1
chr11	116633498	116633671	E050,E086,E127	3
chr11	116633933	116633987	E034,E051	2
chr11	116635836	116635980	E123	1
chr11	116636171	116636251	E116	1
chr11	116636478	116636585	E116	1
chr11	116636609	116636730	E124	1
chr11	116636854	116636951	E116,E123	2
chr11	116637086	116637146	E122	1
chr11	116639237	116639315	E097	1
chr11	116639364	116639444	E119	1
chr11	116640026	116640102	E034	1
chr11	116640291	116640341	E093	1
chr11	116640764	116640926	E029,E116,E124	3
chr11	116641069	116641162	E124	1
chr11	116641598	116641655	E032	1
chr11	116641756	116641821	E098	1
chr11	116642162	116642212	E032	1
chr11	116642288	116642996	E003,E004,E006,E007,E008,E017,E032,E033,E034,E046,E059,E082,E086,E088,E089,E091,E092,E093,E094,E097,E100,E114,E116,E117,E123,E125,E127	27
chr11	116643008	116644977	E003,E004,E005,E006,E007,E008,E017,E021,E022,E028,E029,E032,E033,E034,E046,E050,E051,E055,E056,E057,E059,E080,E081,E082,E083,E084,E085,E086,E088,E089,E090,E091,E092,E093,E094,E097,E098,E100,E109,E114,E116,E117,E118,E119,E120,E121,E122,E123,E124,E125,E126,E127,E128	53
chr11	116645027	116645212	E032,E046,E116,E123	4
chr11	116645303	116645364	E032,E051,E089,E100	4
chr11	116645373	116645432	E086	1
chr11	116645443	116645907	E005,E007,E021,E022,E032,E033,E034,E046,E055,E083,E086,E089,E100,E109,E118,E121,E125	17
chr11	116646393	116646533	E123,E127	2
chr11	116646574	116648343	E004,E021,E022,E032,E034,E046,E050,E055,E080,E089,E090,E091,E093,E097,E100,E109,E114,E116,E118,E120,E123,E127,E128	23
chr11	116648389	116648514	E123	1
chr11	116648538	116648592	E127	1
chr11	116648675	116648755	E123	1
chr11	116648761	116648815	E086,E127	2
chr11	116649024	116649082	E100	1
chr11	116649260	116649579	E017,E029,E055,E056,E100,E124,E126	7
chr11	116649679	116649759	E100	1
chr11	116649777	116649831	E127	1
chr11	116649920	116649978	E100	1
chr11	116650480	116650617	E116	1
chr11	116650979	116651035	E032,E086,E100	3
chr11	116651061	116651316	E004,E059,E116	3
chr11	116651325	116651504	E005,E127	2
chr11	116651914	116651964	E109	1
chr11	116652023	116652131	E100,E116	2
chr11	116652331	116652460	E116	1
chr11	116652867	116653167	E097,E116,E127	3
chr11	116653253	116653333	E116	1
chr11	116653476	116654076	E005,E006,E017,E028,E033,E034,E055,E056,E057,E091,E100,E116,E119,E120,E121,E125,E127,E128	18
chr11	116654128	116654284	E032,E116	2
chr11	116654352	116654585	E022,E050,E097,E116	4
chr11	116654640	116654720	E123	1
chr11	116654815	116654965	E100,E116	2
chr11	116654974	116655014	E034	1
chr11	116655567	116656098	E005,E033,E034,E051,E116,E121,E124,E127	8
chr11	116656143	116656204	E032	1
chr11	116656413	116656802	E033,E091,E100,E116,E127	5
chr11	116657040	116657523	E121,E123	2
chr11	116657583	116657702	E033	1
chr11	116657764	116658128	E022,E032,E082,E092,E098,E100,E116,E120,E121,E122,E123,E124	12
chr11	116658129	116660041	E003,E004,E005,E006,E007,E008,E017,E021,E022,E028,E029,E032,E033,E034,E046,E050,E051,E055,E056,E057,E059,E080,E081,E082,E083,E084,E085,E086,E088,E089,E090,E091,E092,E093,E094,E097,E098,E100,E109,E114,E116,E117,E118,E119,E120,E121,E122,E123,E124,E125,E126,E127,E128	53
chr11	116660077	116660394	E007,E034,E046,E100,E109	5
chr11	116660473	116660730	E032,E034,E046,E051,E091,E093,E097,E100,E109,E120	10
chr11	116660747	116660983	E017,E021,E033,E088,E091,E097,E100,E120	8
chr11	116660986	116661090	E003,E032,E051,E098,E100	5
chr11	116661120	116664827	E003,E004,E005,E006,E007,E008,E017,E021,E022,E028,E029,E032,E033,E034,E046,E050,E051,E055,E056,E057,E059,E080,E081,E082,E083,E084,E085,E086,E088,E089,E090,E091,E092,E093,E094,E097,E098,E100,E109,E114,E116,E117,E118,E119,E120,E121,E122,E123,E124,E125,E126,E127,E128	53
chr11	116664963	116665133	E081,E123	2
chr11	116665455	116665505	E022	1
chr11	116665562	116665951	E007,E086,E093,E120,E121	5
chr11	116665968	116666012	E097	1
chr11	116666150	116666214	E124	1
chr11	116666485	116666535	E097	1
chr11	116667262	116667656	E017,E123,E127	3
chr11	116668486	116668836	E083,E092,E094,E098,E109,E123	6
chr11	116668903	116668996	E083	1
chr11	116669142	116669192	E083	1
chr11	116669285	116669335	E021	1
chr11	116669716	116669766	E083	1
chr11	116669784	116669887	E022	1
chr11	116671314	116671369	E034	1
chr11	116671389	116671687	E086,E117,E123,E127	4
chr11	116672532	116672586	E127	1
chr11	116673185	116673235	E022	1
chr11	116673350	116673558	E022,E123	2
chr11	116674468	116674518	E083	1
chr11	116674743	116675081	E081,E082,E091,E120,E121	5
chr11	116675936	116676020	E007	1
chr11	116677123	116677222	E098,E109	2
chr11	116677291	116677404	E092,E109,E118	3
chr11	116678417	116680186	E005,E007,E017,E021,E028,E055,E056,E057,E084,E085,E088,E091,E092,E094,E098,E100,E109,E114,E118,E119,E120,E121,E124,E126,E127	25
chr11	116680202	116680624	E017,E021,E028,E055,E056,E080,E086,E100,E118,E119,E120,E121,E122,E125,E126	15
chr11	116681699	116681779	E123	1
chr11	116681953	116681997	E080	1
chr11	116682044	116682220	E005,E021,E109,E123	4
chr11	116683258	116683396	E086,E098	2
chr11	116683550	116683614	E098	1
chr11	116683764	116683814	E093	1
chr11	116683846	116685191	E004,E005,E007,E021,E022,E034,E051,E084,E085,E086,E091,E092,E093,E098,E100,E109,E118,E121,E123,E127	20
chr11	116685368	116685490	E100	1
chr11	116685538	116685595	E100	1
chr11	116686306	116686360	E120	1
chr11	116686716	116686817	E084,E097	2
chr11	116686838	116687380	E017,E021,E084,E085,E086,E109,E117,E118,E125	9
chr11	116687709	116687795	E046	1
chr11	116687970	116688074	E008,E119	2
chr11	116688092	116688210	E021,E022,E029,E109	4
chr11	116688222	116688345	E098,E109,E123	3
chr11	116688455	116688741	E082,E109,E118,E127	4
chr11	116688797	116688847	E109	1
chr11	116688903	116689040	E109	1
chr11	116689386	116689443	E109	1
chr11	116689718	116690623	E005,E007,E021,E034,E084,E085,E086,E109,E127	9
chr11	116690665	116690715	E084	1
chr11	116690813	116690918	E046,E109	2
chr11	116690926	116691104	E084,E109	2
chr11	116691105	116691155	E085	1
chr11	116691166	116691225	E032	1
chr11	116691287	116691442	E109	1
chr11	116691480	116691558	E007,E051,E109	3
chr11	116691603	116691653	E109	1
chr11	116691708	116691924	E022,E084,E109,E128	4
chr11	116691936	116692084	E097,E109,E118	3
chr11	116692110	116692238	E022,E032,E118	3
chr11	116692358	116692445	E097,E109	2
chr11	116692499	116692549	E021	1
chr11	116692553	116692597	E097	1
chr11	116692598	116692654	E093	1
chr11	116692725	116692775	E089	1
chr11	116692832	116693126	E005,E084,E085,E100	4
chr11	116693249	116693469	E007,E032,E084,E100,E121	5
chr11	116693777	116694519	E017,E021,E080,E084,E085,E088,E100,E109,E118,E124	10
chr11	116694562	116694640	E032,E033,E085	3
chr11	116696024	116696527	E005,E007,E022,E046,E093,E097,E118,E123	8
chr11	116696573	116696655	E118	1
chr11	116696669	116696866	E109	1
chr11	116696871	116698110	E004,E022,E029,E032,E050,E056,E080,E084,E085,E086,E109,E118,E123,E127	14
chr11	116698149	116698282	E021,E084,E100	3
chr11	116698298	116698413	E118	1
chr11	116698480	116698563	E029	1
chr11	116698585	116698761	E004,E022,E085,E125	4
chr11	116698867	116698917	E032	1
chr11	116699073	116700828	E003,E004,E005,E006,E007,E017,E021,E022,E032,E050,E051,E055,E056,E080,E083,E084,E085,E086,E088,E090,E091,E092,E097,E098,E100,E109,E118,E120,E121,E123,E125,E128	32
chr11	116700878	116701002	E097,E118	2
chr11	116701162	116701896	E022,E051,E086,E091,E097,E098,E109,E118,E124	9
chr11	116702475	116702525	E022	1
chr11	116702551	116704385	E003,E004,E007,E022,E034,E046,E051,E059,E080,E083,E084,E085,E086,E091,E092,E094,E097,E098,E100,E109,E114,E117,E118,E124	24
chr11	116704454	116705211	E007,E032,E034,E051,E080,E084,E085,E086,E090,E093,E097,E098,E100,E109,E118,E123	16
chr11	116705335	116705412	E118	1
chr11	116705494	116709354	E003,E004,E005,E006,E007,E008,E017,E021,E022,E028,E029,E032,E033,E034,E046,E050,E051,E055,E056,E057,E059,E080,E081,E082,E083,E084,E085,E086,E088,E089,E090,E091,E092,E093,E094,E097,E098,E100,E109,E114,E116,E118,E119,E120,E121,E122,E123,E124,E125,E126,E127,E128	52
chr11	116709379	116709929	E004,E006,E034,E055,E082,E084,E085,E109,E118,E124,E127	11
chr11	116710155	116710243	E055,E097,E126	3
chr11	116710276	116710452	E084,E085	2
chr11	116710469	116712200	E003,E004,E006,E008,E017,E021,E022,E029,E033,E050,E051,E055,E056,E080,E081,E082,E083,E084,E085,E086,E088,E089,E090,E091,E093,E097,E100,E109,E114,E118,E120,E121,E123,E126,E127	35
chr11	116712299	116712464	E085,E086,E091,E123	4
chr11	116712854	116712904	E093	1
chr11	116712952	116713085	E086,E123	2
chr11	116713136	116713359	E057,E084,E085,E097,E118	5
chr11	116713404	116713454	E085	1
chr11	116713559	116714278	E033,E055,E084,E085,E086,E091,E092,E094,E097,E109,E120,E121,E123,E124,E125,E128	16
chr11	116714327	116714391	E080,E124	2
chr11	116714481	116714727	E003,E083,E091,E118	4
chr11	116715042	116715092	E109	1
chr11	116716151	116716249	E006,E017	2
chr11	116717802	116717852	E091	1
chr11	116717880	116718047	E124	1
chr11	116718191	116718340	E032,E090	2
chr11	116718480	116718598	E022	1
chr11	116719307	116719512	E022,E091,E124	3
chr11	116719966	116720016	E022	1
chr11	116720039	116720083	E097	1
chr11	116720266	116720630	E017,E050,E051,E080	4
chr11	116720641	116720724	E021,E051	2
chr11	116721115	116721176	E032	1
chr11	116721404	116721454	E022	1
chr11	116721845	116724947	E005,E006,E017,E021,E022,E028,E029,E032,E033,E034,E046,E050,E051,E055,E056,E057,E059,E080,E081,E082,E083,E084,E085,E086,E088,E089,E090,E091,E092,E093,E094,E097,E098,E100,E109,E116,E118,E119,E120,E121,E122,E123,E124,E125,E126,E127,E128	47
chr11	116725002	116725431	E006,E032,E033,E034,E046,E050,E051,E055,E090,E093,E116,E127	12
chr11	116725513	116725563	E021	1
chr11	116725930	116726122	E034,E046,E055,E059	4
chr11	116726148	116726440	E021,E029,E034,E046,E050,E051,E093,E100	8
chr11	116726442	116726496	E097	1
chr11	116726914	116727078	E055,E056,E098,E126	4
chr11	116727468	116727615	E006,E034,E050,E091,E093	5
chr11	116727715	116727769	E127	1
chr11	116728077	116728559	E017,E055,E056,E088,E116,E120,E123,E125,E126,E127,E128	11
chr11	116728607	116728996	E004,E017,E021,E034,E055,E056,E081,E083,E086,E100,E118,E121,E125,E126,E127,E128	16
chr11	116729011	116729092	E083	1
chr11	116729263	116729332	E097,E098	2
chr11	116729386	116729542	E021,E029,E083	3
chr11	116729548	116729598	E085	1
chr11	116729881	116729931	E083	1
chr11	116729934	116730008	E118	1
chr11	116730132	116730286	E021,E086,E100	3
chr11	116730365	116730433	E032	1
chr11	116731042	116731786	E004,E021,E034,E081,E097,E123	6
chr11	116731829	116731936	E123	1
chr11	116732217	116732708	E006,E017,E028,E055,E056,E057,E059,E080,E086,E100,E119,E120,E121,E122,E123,E125,E126,E127,E128	19
chr11	116732786	116733191	E007,E055,E056,E080,E081,E082,E089,E092,E121,E126	10
chr11	116733203	116733391	E017,E034,E055,E056,E082	5
chr11	116733802	116733954	E017,E055,E056,E120,E121,E125,E128	7
chr11	116733974	116734034	E086	1
chr11	116734680	116734720	E034	1
chr11	116734721	116734815	E098,E100	2
chr11	116734824	116734874	E085	1
chr11	116735128	116735188	E125	1
chr11	116735233	116735632	E005,E017,E032,E033,E055,E056,E084,E085,E089,E097,E109,E121,E125,E126,E128	15
chr11	116735761	116735953	E083,E084,E085,E127	4
chr11	116736027	116736105	E034,E127	2
chr11	116736177	116736231	E127	1
chr11	116736381	116736994	E005,E006,E017,E055,E056,E084,E091,E120,E121,E126,E128	11
chr11	116737000	116737164	E123,E124	2
chr11	116737509	116738079	E055,E056,E080,E081,E082,E084,E085,E091,E100,E109,E120,E121,E123,E126	14
chr11	116738087	116738167	E123	1
chr11	116738298	116739102	E005,E007,E083,E089,E091,E100,E109,E120,E121,E126	10
chr11	116739375	116739432	E091	1
chr11	116739503	116739553	E022	1
chr11	116740007	116740063	E121	1
chr11	116740342	116741288	E003,E022,E034,E050,E051,E083,E091,E098,E100,E118,E127	11
chr11	116741523	116741573	E121	1
chr11	116741614	116741725	E022,E032	2
chr11	116741788	116742874	E006,E017,E022,E028,E034,E050,E051,E055,E056,E057,E083,E086,E098,E100,E109,E119,E120,E121,E122,E124,E125,E126,E127,E128	24
chr11	116742926	116743094	E080,E121,E127	3
chr11	116743635	116743775	E084,E097,E100,E120	4
chr11	116743921	116743971	E022	1
chr11	116744123	116744500	E089,E090,E120,E121,E124	5
chr11	116744559	116744725	E083,E120,E127	3
chr11	116744824	116744894	E118	1
chr11	116744911	116745535	E005,E006,E017,E021,E022,E028,E032,E055,E056,E057,E080,E083,E084,E085,E086,E091,E100,E109,E119,E120,E121,E123,E125,E127,E128	25
chr11	116745744	116745788	E097	1
chr11	116745795	116746395	E057,E083,E089,E091,E093,E127	6
chr11	116746480	116746594	E017,E021,E128	3
chr11	116746978	116747076	E086	1
chr11	116747174	116747765	E005,E021,E022,E032,E084,E090,E091,E100,E118,E126	10
chr11	116747789	116747938	E091	1
chr11	116748703	116748753	E083	1
chr11	116748807	116748857	E046	1
chr11	116749237	116749287	E121	1
chr11	116749458	116749587	E032	1
chr11	116749674	116749734	E122	1
chr11	116749755	116749810	E127	1
chr11	116749927	116749971	E097	1
chr11	116750069	116750203	E034,E083	2
chr11	116750380	116751566	E003,E004,E005,E006,E007,E008,E017,E021,E022,E028,E029,E032,E033,E034,E046,E050,E051,E055,E056,E057,E059,E080,E081,E082,E083,E084,E085,E086,E088,E089,E090,E091,E092,E093,E094,E097,E098,E100,E109,E114,E116,E117,E118,E119,E120,E121,E122,E123,E124,E125,E126,E127,E128	53
chr11	116751881	116752321	E017,E055,E056,E081,E082,E083,E086,E088,E089,E090,E093,E097,E100,E120,E121,E126	16
chr11	116752327	116752389	E055	1
chr11	116752633	116752711	E055,E120	2
chr11	116752737	116752918	E120	1
chr11	116752978	116753566	E006,E017,E028,E034,E055,E056,E057,E059,E093,E119,E120,E121,E125,E126,E127,E128	16
chr11	116753684	116754034	E034,E055,E056,E091,E123,E126	6
chr11	116754167	116754420	E055,E056,E126	3
chr11	116755332	116755382	E083	1
chr11	116755459	116755541	E097	1
chr11	116755854	116755913	E034	1
chr11	116755924	116756004	E123	1
chr11	116756339	116756427	E034	1
chr11	116756492	116756591	E121	1
chr11	116756650	116757319	E006,E007,E017,E034,E055,E056,E081,E082,E083,E086,E088,E089,E092,E094,E097,E098,E100,E120,E121,E125,E126,E128	22
chr11	116757345	116757428	E056	1
chr11	116757542	116757592	E083	1
chr11	116757640	116757726	E089	1
chr11	116757801	116757887	E093,E121	2
chr11	116758240	116758485	E017,E055,E083,E090,E091,E121,E125,E128	8
chr11	116758499	116759415	E005,E006,E017,E021,E033,E034,E051,E055,E056,E059,E083,E084,E086,E088,E089,E090,E092,E093,E097,E116,E120,E121,E125,E126,E128	25
chr11	116759446	116759496	E089	1
chr11	116759506	116759588	E083,E118	2
chr11	116759665	116759993	E034,E046,E088,E089,E092,E094,E098,E109,E118	9
chr11	116760096	116760156	E032	1
chr11	116760723	116761416	E006,E017,E033,E034,E046,E050,E051,E055,E056,E083,E088,E093,E094,E109,E116,E119,E120,E121,E122,E124	20
chr11	116761523	116761584	E032	1
chr11	116761710	116761811	E046	1
chr11	116762353	116762740	E006,E017,E032,E033,E034,E046,E050,E059,E080,E100,E109	11
chr11	116763011	116763086	E034,E127	2
chr11	116763250	116763300	E083	1
chr11	116763458	116763498	E086	1
chr11	116763730	116763790	E091	1
chr11	116764002	116764071	E007	1
chr11	116764282	116764438	E022,E086,E121	3
chr11	116764620	116764940	E007,E021,E046,E086,E089,E092,E098	7
chr11	116765013	116765125	E046	1
chr11	116765214	116765353	E034,E056,E090	3
chr11	116765590	116765651	E109	1
chr11	116765763	116766327	E003,E004,E006,E007,E008,E021,E022,E029,E032,E033,E034,E046,E050,E051,E055,E080,E083,E084,E085,E086,E088,E089,E090,E091,E092,E093,E109,E114,E118,E121,E123,E124,E126	33
chr11	116766394	116766528	E032	1
chr11	116766870	116767461	E032,E059,E124,E125,E128	5
chr11	116767907	116767951	E097	1
chr11	116768313	116768363	E021	1
chr11	116768386	116768436	E092	1
chr11	116768655	116768695	E034	1
chr11	116770317	116770392	E034,E093	2
chr11	116770403	116770457	E033	1
chr11	116770580	116770624	E097	1
chr11	116770960	116771011	E083	1
chr11	116771063	116771514	E059,E083,E086,E088,E089	5
chr11	116771875	116772527	E034,E059,E083,E089,E090,E100,E120,E121,E123,E126	10
chr11	116772581	116774283	E032,E034,E050,E051,E081,E082,E083,E086,E089,E090,E091,E093,E122,E126	14
chr11	116774357	116774459	E083	1
chr11	116774541	116774673	E034,E089,E090	3
chr11	116774712	116775084	E034,E046,E081,E090,E116,E127	6
chr11	116775302	116775392	E097	1
chr11	116775538	116775588	E022	1
chr11	116775976	116776102	E005,E056	2
chr11	116776218	116776351	E046,E114,E119	3
chr11	116776669	116776709	E034	1
chr11	116776729	116776805	E088	1
chr11	116776920	116777128	E029,E050,E100,E124	4
chr11	116777226	116777479	E029,E034,E050,E124	4
chr11	116777666	116777789	E022,E034,E080	3
chr11	116778033	116778093	E125	1
chr11	116779234	116779300	E021,E097	2
chr11	116779432	116779641	E029,E033,E034,E089,E116,E124	6
chr11	116779664	116779730	E089,E124	2
chr11	116779920	116779960	E034	1
chr11	116780047	116780582	E017,E021,E028,E029,E032,E033,E046,E097,E119,E124	10
chr11	116781169	116781516	E006,E017,E033,E055,E089,E120,E121,E125,E126,E128	10
chr11	116781590	116781714	E032,E034,E084	3
chr11	116781782	116781822	E034	1
chr11	116782602	116782652	E084	1
chr11	116782658	116783519	E021,E029,E032,E034,E055,E083,E086,E088,E089,E090,E094,E098,E126	13
chr11	116783571	116784297	E006,E017,E028,E029,E032,E046,E050,E055,E056,E059,E080,E083,E086,E088,E089,E090,E091,E092,E093,E094,E097,E098,E100,E114,E119,E120,E121,E122,E124,E125,E126,E127,E128	33
chr11	116784401	116784500	E034	1
chr11	116785909	116786033	E086,E121	2
chr11	116786043	116786137	E034	1
chr11	116786367	116786431	E124	1
chr11	116786470	116786574	E034	1
chr11	116786647	116786750	E032	1
chr11	116786974	116787107	E033,E034,E051,E127	4
chr11	116787604	116788023	E022,E032,E033,E046,E127	5
chr11	116788339	116788407	E022,E080	2
chr11	116788987	116789119	E003,E021,E022,E086	4
chr11	116789147	116789187	E034	1
chr11	116789407	116789457	E032	1
chr11	116789686	116789746	E086,E098	2
chr11	116789784	116790250	E029,E033,E034,E046,E057,E059,E083,E086,E088,E090,E122,E123,E124	13
chr11	116790276	116790385	E090	1
chr11	116790685	116790734	E086	1
chr11	116790753	116790845	E021,E034	2
chr11	116791089	116791139	E007	1
chr11	116791276	116791415	E034,E046,E083,E124	4
chr11	116791429	116791501	E046,E093	2
chr11	116791518	116791601	E059	1
chr11	116791627	116791667	E034	1
chr11	116791696	116791782	E022,E083	2
chr11	116793455	116793497	E034	1
chr11	116794700	116794780	E119	1
chr11	116794808	116794848	E034	1
chr11	116795297	116795389	E093	1
chr11	116795391	116796353	E003,E004,E007,E008,E021,E022,E032,E033,E034,E046,E051,E084,E093,E097,E109,E116	16
chr11	116796471	116796521	E109	1
chr11	116796560	116796902	E032,E033,E034,E046,E093	5
chr11	116797029	116797127	E017,E032	2
chr11	116797179	116797316	E034,E046,E123	3
chr11	116797673	116801747	E003,E004,E005,E006,E007,E008,E017,E021,E022,E028,E029,E032,E033,E034,E046,E050,E051,E055,E056,E057,E059,E080,E081,E083,E084,E085,E086,E088,E089,E090,E091,E092,E093,E094,E097,E098,E100,E109,E114,E116,E118,E119,E120,E121,E122,E123,E124,E125,E126,E127,E128	51
chr11	116801770	116803820	E003,E004,E006,E007,E008,E017,E021,E022,E028,E029,E032,E033,E034,E046,E050,E051,E055,E057,E059,E080,E083,E084,E085,E086,E088,E089,E090,E091,E092,E093,E097,E098,E100,E109,E114,E116,E117,E119,E120,E121,E122,E123,E124,E125,E126,E127,E128	47
chr11	116804126	116804199	E127	1
chr11	116804226	116804280	E121	1
chr11	116804384	116804659	E021,E032,E034,E051,E059,E123	6
chr11	116804717	116804950	E021,E032,E033,E034,E050,E123	6
chr11	116805178	116805245	E034	1
chr11	116805446	116805490	E080	1
chr11	116805708	116805758	E022	1
chr11	116806196	116806246	E022	1
chr11	116806371	116806421	E032	1
chr11	116806464	116806695	E033,E034,E093	3
chr11	116806854	116806980	E022,E034	2
chr11	116807159	116807257	E029,E034	2
chr11	116807433	116807486	E034	1
chr11	116807553	116807878	E034,E046,E080,E097,E127	5
chr11	116808046	116808124	E034	1
chr11	116808273	116808356	E034	1
chr11	116809436	116809726	E029,E034,E124	3
chr11	116809758	116809850	E034	1
chr11	116809875	116809945	E124	1
chr11	116810023	116810073	E050	1
chr11	116810211	116810556	E034,E050,E089,E090,E123,E127	6
chr11	116810683	116810762	E034,E089	2
chr11	116811051	116811095	E097	1
chr11	116811346	116811415	E034	1
chr11	116811451	116811504	E091	1
chr11	116811852	116811919	E093	1
chr11	116812030	116812111	E034	1
chr11	116812128	116812683	E032,E046,E050,E051,E059,E118,E123	7
chr11	116812875	116812948	E032,E034	2
chr11	116813210	116813272	E004,E032	2
chr11	116813280	116813333	E088	1
chr11	116813618	116813801	E034,E046,E051,E123	4
chr11	116814045	116814225	E006,E022,E034,E114	4
chr11	116814315	116814389	E003,E034	2
chr11	116814935	116815021	E089	1
chr11	116815028	116815175	E034,E120,E121	3
chr11	116815223	116815299	E034,E046	2
chr11	116815524	116815582	E097	1
chr11	116816338	116816388	E021,E034	2
chr11	116816879	116816935	E032	1
chr11	116816942	116817078	E033,E034,E050,E082,E122	5
chr11	116817136	116817530	E004,E006,E017,E028,E034,E055,E056,E059,E080,E082,E086,E091,E093,E114,E117,E120,E121,E122,E123,E125,E128	21
chr11	116817818	116817898	E119	1
chr11	116817986	116818229	E046,E055,E082,E086,E093,E097,E123	7
chr11	116819122	116819586	E004,E005,E006,E017,E028,E029,E032,E033,E046,E050,E051,E055,E056,E057,E082,E091,E092,E094,E100,E109,E114,E116,E117,E119,E120,E121,E123,E124,E125,E126,E127,E128	32
chr11	116819639	116819703	E124	1
chr11	116819758	116819875	E055	1
chr11	116819899	116820185	E034,E059,E086	3
chr11	116820574	116820624	E046	1
chr11	116820681	116820793	E046,E086	2
chr11	116820900	116820958	E086	1
chr11	116820959	116821078	E034,E059,E127	3
chr11	116821173	116821227	E127	1
chr11	116821251	116821301	E082	1
chr11	116821334	116821612	E034,E046,E082,E089,E090	5
chr11	116821679	116821818	E007,E032,E050,E089,E090	5
chr11	116821833	116821886	E046	1
chr11	116822315	116822371	E032	1
chr11	116822520	116822570	E046	1
chr11	116823139	116823201	E046	1
chr11	116823287	116823546	E034,E046,E059	3
chr11	116823765	116823882	E007,E050,E088	3
chr11	116823943	116824001	E097	1
chr11	116824165	116824205	E034	1
chr11	116824238	116824953	E021,E029,E032,E034,E046,E051,E083,E093,E098,E100,E120,E121,E124	13
chr11	116825016	116825085	E034,E046	2
chr11	116825090	116825140	E121	1
chr11	116825148	116825230	E032,E034	2
chr11	116825492	116825594	E034	1
chr11	116826190	116827046	E003,E004,E007,E008,E021,E022,E032,E033,E034,E046,E051,E056,E083,E088,E089,E090,E091,E093,E097,E100,E109,E120,E121,E126,E127	25
chr11	116827072	116827122	E089	1
chr11	116827316	116827356	E034	1
chr11	116827480	116827631	E050,E123	2
chr11	116827758	116827808	E088	1
chr11	116828008	116828048	E034	1
chr11	116828163	116828214	E083	1
chr11	116828302	116828478	E034	1
chr11	116828907	116829717	E005,E007,E022,E028,E032,E033,E034,E055,E056,E057,E083,E084,E089,E093,E097,E100,E109,E119,E120,E121,E123,E124,E126,E127,E128	25
chr11	116829811	116829875	E021	1
chr11	116829982	116830041	E007	1
chr11	116830078	116830134	E083	1
chr11	116830224	116830462	E007,E034,E055,E056	4
chr11	116830954	116831053	E021,E116	2
chr11	116831135	116831225	E032,E086,E093	3
chr11	116831305	116831376	E021,E121	2
chr11	116831467	116832421	E004,E005,E006,E007,E008,E017,E021,E022,E028,E034,E046,E055,E056,E057,E059,E080,E081,E082,E083,E084,E085,E086,E088,E090,E091,E092,E093,E094,E098,E100,E116,E117,E119,E120,E121,E122,E125,E126,E127,E128	40
chr11	116832424	116832627	E059,E093,E120,E121	4
chr11	116832697	116833142	E004,E005,E006,E007,E017,E021,E022,E032,E034,E050,E051,E055,E056,E059,E080,E086,E088,E089,E090,E092,E120,E121,E125,E128	24
chr11	116833336	116833396	E021,E022	2
chr11	116833783	116833839	E055	1
chr11	116833915	116834045	E055,E056	2
chr11	116834117	116834157	E086	1
chr11	116834179	116834219	E034	1
chr11	116834307	116834431	E032,E034	2
chr11	116834659	116834810	E050,E055,E056,E080,E086,E100,E120,E126	8
chr11	116834954	116835004	E022	1
chr11	116835094	116835277	E021,E028,E033,E055,E086,E089,E090,E098,E121,E123,E128	11
chr11	116835876	116836016	E032,E126	2
chr11	116836943	116837028	E034	1
chr11	116837210	116837260	E032	1
chr11	116837879	116838068	E022,E032,E089,E125	4
chr11	116838159	116838239	E123	1
chr11	116838306	116838595	E008,E021,E022,E032,E033,E034,E046,E050,E091,E100,E114,E123	12
chr11	116839360	116839417	E032	1
chr11	116839522	116839572	E021	1
chr11	116840200	116840260	E033,E098	2
chr11	116840304	116840479	E008,E034,E046	3
chr11	116840500	116840595	E093	1
chr11	116840636	116840686	E021	1
chr11	116840732	116840823	E003,E080	2
chr11	116840916	116840996	E034,E080	2
chr11	116841333	116841878	E017,E022,E028,E029,E032,E033,E034,E050,E055,E056,E057,E059,E080,E084,E085,E086,E091,E100,E109,E117,E121,E123,E124,E125,E126,E127,E128	27
chr11	116841924	116842177	E034,E055,E056,E086,E097,E126	6
chr11	116842269	116842391	E097,E119	2
chr11	116842396	116842496	E032,E127	2
chr11	116842718	116842776	E033,E034,E086	3
chr11	116842903	116842990	E046	1
chr11	116843082	116843216	E021,E086,E127	3
chr11	116843272	116843977	E003,E004,E021,E022,E029,E032,E033,E034,E046,E050,E051,E059,E080,E083,E086,E088,E090,E091,E092,E094,E098,E100,E109,E114,E119,E123,E124	27
chr11	116843989	116844244	E034,E046,E050,E059,E088	5
chr11	116844376	116844494	E032,E116	2
chr11	116844518	116844713	E034,E124	2
chr11	116844959	116845056	E034,E086,E090	3
chr11	116845166	116845216	E021	1
chr11	116845228	116845345	E034	1
chr11	116845742	116845832	E032,E034	2
chr11	116846087	116846195	E034	1
chr11	116846625	116846675	E046	1
chr11	116847162	116847308	E032,E034	2
chr11	116847357	116847407	E022	1
chr11	116847414	116847499	E050,E097	2
chr11	116847800	116848323	E003,E004,E005,E007,E008,E021,E022,E032,E034,E055,E056,E080,E081,E082,E083,E086,E088,E089,E090,E097,E120,E123,E125,E126,E128	25
chr11	116848480	116848560	E119	1
chr11	116849076	116849257	E032,E034,E046	3
chr11	116849258	116849308	E021	1
chr11	116849921	116850011	E032	1
chr11	116850126	116850166	E034	1
chr11	116850381	116850441	E032	1
chr11	116850566	116851374	E003,E029,E032,E033,E034,E046,E050,E051,E083,E084,E088,E089,E093,E097,E116,E123,E124	17
chr11	116851383	116851554	E050,E086,E116	3
chr11	116851616	116851720	E032,E086	2
chr11	116851797	116852550	E017,E029,E032,E033,E034,E046,E050,E051,E056,E088,E089,E090,E091,E098,E100,E116,E120,E121,E123,E124,E126	21
chr11	116852598	116853067	E029,E032,E033,E034,E050,E116,E124,E127	8
chr11	116853276	116853340	E124	1
chr11	116853727	116853786	E032	1
chr11	116854025	116854085	E032,E089	2
chr11	116854399	116856106	E005,E006,E007,E017,E021,E022,E028,E029,E032,E033,E034,E046,E050,E051,E055,E056,E057,E059,E080,E082,E083,E084,E086,E088,E089,E090,E091,E092,E094,E097,E098,E100,E114,E116,E117,E118,E119,E120,E121,E123,E124,E125,E126,E127,E128	45
chr11	116856113	116856262	E006,E017,E050,E119	4
chr11	116856284	116856334	E121	1
chr11	116856351	116856431	E119	1
chr11	116856521	116856634	E119	1
chr11	116856713	116856767	E100	1
chr11	116856861	116858080	E003,E004,E006,E007,E017,E022,E028,E029,E032,E033,E034,E046,E050,E051,E055,E056,E057,E059,E083,E084,E085,E088,E089,E090,E091,E092,E093,E094,E097,E098,E100,E109,E114,E116,E117,E118,E119,E120,E121,E122,E123,E124,E125,E126,E127,E128	46
chr11	116858129	116858702	E006,E017,E032,E033,E034,E046,E051,E055,E083,E084,E090,E091,E097,E116,E121	15
chr11	116858781	116858939	E007,E032,E082,E091	4
chr11	116859638	116860204	E021,E022,E032,E034,E050,E051,E083,E086,E088,E089,E090,E092,E127	13
chr11	116860252	116861570	E003,E005,E006,E007,E008,E017,E028,E032,E033,E034,E046,E055,E056,E057,E059,E081,E082,E083,E084,E085,E086,E088,E089,E090,E092,E093,E094,E097,E098,E100,E109,E114,E118,E119,E120,E121,E123,E124,E125,E126,E127,E128	42
chr11	116861679	116861775	E007,E046	2
chr11	116861794	116861844	E021	1
chr11	116861926	116861983	E022	1
chr11	116861997	116862047	E021	1
chr11	116862100	116862168	E093	1
chr11	116862404	116862581	E034,E050,E055,E109	4
chr11	116863261	116863389	E034,E082	2
chr11	116863574	116863629	E100	1
chr11	116864029	116865307	E003,E004,E005,E006,E007,E008,E017,E021,E022,E029,E032,E033,E034,E046,E050,E051,E055,E056,E059,E080,E081,E082,E083,E084,E085,E086,E088,E089,E090,E091,E092,E093,E094,E097,E098,E100,E120,E122,E123,E124,E125,E126,E128	43
chr11	116865311	116865582	E007,E032,E033,E034,E090	5
chr11	116865614	116865683	E085	1
chr11	116865719	116865769	E021	1
chr11	116866212	116866438	E032,E034,E097	3
chr11	116866459	116866576	E032,E033	2
chr11	116867424	116867590	E033,E082,E083	3
chr11	116867631	116867706	E051	1
chr11	116867779	116867854	E082,E090	2
chr11	116867878	116868141	E032,E051,E081,E082,E089,E090,E093	7
chr11	116868271	116868329	E046	1
chr11	116868343	116868450	E034	1
chr11	116868681	116868731	E021	1
chr11	116868856	116868906	E032	1
chr11	116869326	116869442	E022,E033	2
chr11	116869636	116869716	E034,E123	2
chr11	116869831	116869881	E090	1
chr11	116870069	116870119	E046	1
chr11	116870165	116870258	E032,E083	2
chr11	116870491	116870555	E050	1
chr11	116870791	116871188	E029,E032,E033,E034,E046,E050,E051,E055,E088,E090,E091,E093,E100,E117,E123,E124,E127	17
chr11	116871267	116871962	E028,E029,E032,E033,E034,E050,E055,E056,E057,E081,E082,E088,E089,E090,E092,E098,E100,E119,E123,E124,E126,E127,E128	23
chr11	116872256	116872344	E051	1
chr11	116872547	116872834	E007,E029,E032,E034,E050,E051,E124	7
chr11	116873067	116873135	E032	1
chr11	116873171	116874283	E005,E006,E007,E021,E022,E028,E029,E032,E033,E034,E046,E050,E051,E059,E081,E086,E088,E091,E092,E093,E094,E098,E109,E118,E119,E123,E124,E125	28
chr11	116874644	116874698	E127	1
chr11	116874787	116875005	E032,E034,E088	3
chr11	116875222	116875272	E032	1
chr11	116875373	116875510	E007,E032,E033,E046,E121	5
chr11	116875526	116875566	E034	1
chr11	116875659	116875709	E032	1
chr11	116876239	116876319	E123	1
chr11	116876424	116876813	E022,E029,E032,E033,E034,E046,E050,E051,E080,E089,E090,E091,E116,E124	14
chr11	116876869	116877017	E034,E124	2
chr11	116877024	116877080	E033	1
chr11	116877170	116877352	E003,E022,E083,E086,E124	5
chr11	116877433	116877502	E033	1
chr11	116877908	116877972	E124	1
chr11	116878219	116878273	E100	1
chr11	116878471	116878521	E090	1
chr11	116879215	116879283	E090	1
chr11	116880188	116880258	E021	1
chr11	116880713	116881398	E003,E004,E005,E007,E008,E021,E022,E028,E032,E033,E034,E057,E119,E120,E121,E123,E128	17
chr11	116881520	116882704	E005,E006,E017,E022,E028,E029,E032,E033,E034,E046,E050,E051,E055,E056,E057,E059,E080,E089,E090,E097,E098,E100,E114,E116,E117,E119,E120,E121,E122,E123,E124,E125,E126,E127,E128	35
chr11	116882736	116882786	E021	1
chr11	116882880	116882937	E007,E097	2
chr11	116883096	116883544	E008,E032,E056,E059,E083,E093,E097,E124	8
chr11	116883775	116883863	E032,E033	2
chr11	116883942	116883999	E032	1
chr11	116884061	116884135	E032	1
chr11	116884338	116884460	E055,E090	2
chr11	116884465	116884654	E007,E032,E050,E083,E118	5
chr11	116884713	116884788	E021,E032,E046,E051,E121	5
chr11	116884837	116884978	E034,E050,E055,E056,E121,E126	6
chr11	116887256	116887410	E046,E050,E123	3
chr11	116887419	116887505	E032,E127	2
chr11	116887519	116887569	E021	1
chr11	116887873	116887946	E080	1
chr11	116888040	116888094	E034,E127	2
chr11	116888174	116888224	E085	1
chr11	116888258	116888438	E028,E046,E057,E088,E091,E092,E098,E119,E127	9
chr11	116888634	116888684	E021	1
chr11	116888686	116889085	E032,E033,E034,E050,E082,E088,E092,E116	8
chr11	116889131	116889265	E033,E089,E123	3
chr11	116889271	116889389	E033,E034,E046,E083	4
chr11	116889895	116889949	E033	1
chr11	116890024	116892441	E004,E007,E017,E021,E022,E032,E033,E034,E046,E050,E055,E056,E057,E059,E080,E081,E082,E083,E084,E085,E086,E088,E090,E092,E093,E094,E098,E100,E109,E116,E118,E120,E121,E123,E125,E126,E127,E128	38
chr11	116892513	116892619	E088,E118	2
chr11	116892962	116893012	E032	1
chr11	116893140	116893711	E022,E032,E033,E034,E046,E050,E080,E086,E088,E093,E098,E109,E116,E123,E124,E125,E127	17
chr11	116893716	116894296	E007,E032,E034,E050,E080,E085,E086,E092,E093,E100,E114,E116,E123,E124	14
chr11	116894625	116894667	E086	1
chr11	116894724	116894774	E050	1
chr11	116894887	116894950	E046	1
chr11	116895182	116895404	E029,E032,E088,E093	4
chr11	116895443	116895640	E034,E091,E093,E116	4
chr11	116895665	116896699	E005,E006,E017,E021,E022,E028,E029,E032,E033,E034,E046,E055,E056,E057,E080,E084,E091,E093,E097,E100,E109,E114,E116,E117,E119,E120,E123,E124,E126,E127,E128	31
chr11	116896788	116898186	E003,E005,E006,E007,E017,E021,E028,E029,E032,E033,E034,E046,E050,E055,E056,E057,E059,E080,E081,E082,E091,E097,E098,E100,E109,E114,E116,E117,E118,E119,E120,E121,E122,E123,E124,E125,E126,E127,E128	39
chr11	116898461	116898588	E032,E033,E098	3
chr11	116898632	116898692	E006	1
chr11	116898917	116898967	E091	1
chr11	116899002	116899227	E008,E032,E033,E050,E051,E091,E119,E122	8
chr11	116899291	116899341	E046	1
chr11	116899393	116899704	E007,E021,E022,E032,E033,E116,E123	7
chr11	116900380	116900538	E055,E056,E123	3
chr11	116900615	116900835	E055,E109	2
chr11	116900920	116900970	E083	1
chr11	116901416	116901480	E124	1
chr11	116901516	116901598	E033,E121	2
chr11	116901686	116901726	E034	1
chr11	116902039	116902119	E119	1
chr11	116902745	116902835	E006,E021	2
chr11	116903165	116903228	E083	1
chr11	116903238	116903360	E005,E034,E059,E126,E127	5
chr11	116903795	116904026	E083	1
chr11	116904542	116904616	E032	1
chr11	116905016	116905136	E032,E123	2
chr11	116905690	116905744	E127	1
chr11	116905795	116905998	E122	1
chr11	116906289	116906333	E080	1
chr11	116906642	116906692	E021	1
chr11	116906724	116906774	E032	1
chr11	116906917	116906967	E032	1
chr11	116907013	116907117	E082,E091,E093	3
chr11	116907763	116909081	E004,E005,E006,E007,E021,E022,E028,E029,E032,E033,E034,E046,E050,E051,E055,E056,E057,E059,E080,E081,E082,E083,E084,E085,E086,E088,E092,E093,E097,E098,E109,E116,E117,E119,E120,E121,E122,E123,E124,E125,E126,E127,E128	43
chr11	116909305	116909373	E051	1
chr11	116909425	116909506	E022	1
chr11	116910021	116910415	E033,E034,E081,E088,E091,E119,E122,E123	8
chr11	116910437	116911305	E006,E008,E017,E028,E029,E032,E033,E034,E050,E056,E057,E080,E083,E088,E093,E097,E114,E116,E117,E119,E121,E123,E124,E125,E127,E128	26
chr11	116911331	116911566	E032,E123	2
chr11	116911865	116912011	E083,E123	2
chr11	116912033	116912166	E123	1
chr11	116912219	116912259	E034	1
chr11	116912796	116912856	E021,E046	2
chr11	116912893	116913758	E021,E032,E033,E034,E055,E056,E059,E086,E088,E097,E109,E117,E123,E125	14
chr11	116913762	116913928	E088	1
chr11	116914104	116914163	E088	1
chr11	116914270	116914432	E046,E121,E126	3
chr11	116914509	116914555	E086	1
chr11	116914575	116914655	E119	1
chr11	116914707	116914790	E094	1
chr11	116914806	116914851	E097	1
chr11	116915037	116915365	E028,E034,E050,E057,E080,E086,E088,E090,E093,E094,E119,E122,E123,E126,E127	15
chr11	116915473	116915523	E022	1
chr11	116915639	116915736	E032	1
chr11	116915747	116916472	E003,E006,E008,E017,E022,E028,E032,E034,E046,E050,E055,E056,E057,E083,E084,E085,E086,E088,E089,E090,E091,E092,E093,E094,E098,E100,E109,E114,E116,E117,E119,E120,E121,E123,E124,E125,E126,E127,E128	39
chr11	116916515	116917210	E005,E006,E017,E028,E029,E032,E034,E055,E056,E057,E059,E081,E083,E084,E088,E089,E090,E098,E100,E109,E117,E118,E119,E120,E123,E124,E126,E127	28
chr11	116917292	116917372	E119	1
chr11	116917711	116917855	E119	1
chr11	116918206	116918260	E034	1
chr11	116918272	116918348	E032	1
chr11	116918641	116918708	E033,E034	2
chr11	116918822	116918873	E032	1
chr11	116918920	116918998	E032	1
chr11	116919080	116919158	E086	1
chr11	116919981	116920073	E100	1
chr11	116920140	116920231	E100	1
chr11	116920236	116920286	E021	1
chr11	116920384	116920444	E003	1
chr11	116920496	116920536	E034	1
chr11	116920566	116920670	E124	1
chr11	116920837	116921138	E029,E124	2
chr11	116921551	116921664	E032,E034	2
chr11	116921792	116921858	E003	1
chr11	116921884	116922139	E022,E032,E124,E127	4
chr11	116922809	116922894	E003	1
chr11	116923116	116923170	E033	1
chr11	116923412	116923816	E003,E006,E021,E032,E046,E055,E056,E080,E081,E089,E090,E100,E124,E126	14
chr11	116924133	116924185	E034	1
chr11	116924192	116924271	E032	1
chr11	116924631	116924681	E021	1
chr11	116924806	116925451	E004,E005,E034,E084,E085,E091,E109	7
chr11	116926154	116926601	E003,E032,E033,E034,E046,E084,E085,E109,E123	9
chr11	116926643	116926711	E084,E086	2
chr11	116926729	116926846	E109,E124	2
chr11	116928126	116928336	E032,E033,E100,E124,E127	5
chr11	116928379	116928507	E032,E033	2
chr11	116928530	116928570	E034	1
chr11	116928681	116928912	E007,E022,E032,E046,E094,E100,E116,E127	8
chr11	116929251	116930355	E003,E004,E005,E006,E007,E008,E017,E021,E022,E032,E046,E055,E056,E059,E081,E083,E084,E088,E089,E090,E092,E097,E120,E121,E122,E124,E125,E126,E128	29
chr11	116930423	116930784	E004,E008,E017,E034,E055,E056,E088,E091,E093,E122,E128	11
chr11	116930830	116931056	E003,E004,E021,E088,E091,E122,E123,E124	8
chr11	116931672	116931785	E022,E093,E100	3
chr11	116931799	116931839	E086	1
chr11	116932035	116932392	E032,E034,E051,E084,E085,E086,E116,E123,E124	9
chr11	116932736	116932932	E116	1
chr11	116933010	116933064	E033	1
chr11	116933128	116933192	E124	1
chr11	116933214	116934405	E006,E007,E021,E022,E028,E032,E033,E034,E046,E050,E051,E086,E089,E090,E093,E094,E097,E109,E116,E119,E122,E123,E124,E126,E128	25
chr11	116934499	116934651	E021,E032,E034,E055,E091,E100	6
chr11	116934683	116934743	E006	1
chr11	116934780	116934913	E021,E032,E034,E080,E109,E123	6
chr11	116934940	116935474	E006,E017,E028,E032,E034,E046,E050,E051,E055,E056,E057,E059,E080,E086,E088,E090,E092,E098,E100,E114,E116,E117,E119,E120,E121,E123,E124,E125,E126,E127,E128	31
chr11	116935510	116935574	E004	1
chr11	116935625	116935686	E021	1
chr11	116936209	116936263	E127	1
chr11	116936597	116936647	E021	1
chr11	116937525	116937738	E017,E055,E056,E114,E116	5
chr11	116937864	116937957	E005,E094	2
chr11	116937965	116938080	E006,E034,E114	3
chr11	116938147	116938197	E090	1
chr11	116938362	116938402	E034	1
chr11	116939102	116939286	E007,E034,E055,E056,E059,E120,E121	7
chr11	116939339	116939451	E083,E091	2
chr11	116939614	116939757	E032,E046,E056,E097,E124	5
chr11	116940105	116940174	E034	1
chr11	116940304	116940364	E122	1
chr11	116940492	116941168	E004,E006,E017,E028,E029,E033,E034,E051,E055,E056,E057,E080,E083,E088,E092,E094,E100,E114,E117,E118,E119,E120,E121,E122,E123,E124,E125,E126,E127,E128	30
chr11	116941837	116942489	E003,E004,E005,E006,E017,E021,E032,E033,E034,E050,E055,E056,E059,E080,E081,E082,E083,E084,E085,E086,E088,E089,E090,E091,E092,E093,E094,E097,E098,E100,E109,E114,E117,E118,E119,E120,E121,E122,E123,E125,E126,E127,E128	43
chr11	116942541	116942635	E091,E114,E119	3
chr11	116942640	116942755	E084	1
chr11	116943173	116945295	E003,E004,E005,E006,E007,E008,E017,E021,E022,E028,E029,E032,E033,E034,E046,E050,E051,E055,E056,E057,E059,E080,E083,E084,E085,E086,E088,E089,E090,E091,E092,E093,E094,E097,E098,E100,E109,E114,E116,E117,E118,E119,E120,E121,E122,E123,E124,E125,E126,E127,E128	51
chr11	116945765	116946294	E004,E017,E028,E029,E032,E033,E034,E046,E050,E051,E055,E056,E057,E059,E090,E092,E117,E119,E123,E124,E125,E126,E127,E128	24
chr11	116946880	116946944	E033	1
chr11	116947124	116947213	E082	1
chr11	116947543	116948403	E003,E004,E006,E007,E008,E021,E022,E032,E033,E034,E051,E055,E056,E080,E083,E084,E085,E086,E088,E089,E091,E092,E093,E094,E097,E098,E100,E116,E117,E118,E119,E120,E121,E123,E125,E127,E128	37
chr11	116948616	116949256	E003,E004,E007,E017,E021,E022,E028,E029,E032,E033,E034,E046,E050,E051,E057,E059,E080,E083,E084,E089,E090,E092,E093,E094,E097,E100,E109,E114,E116,E117,E119,E123,E125,E126,E127,E128	36
chr11	116949497	116949547	E021	1
chr11	116950966	116951017	E032	1
chr11	116952581	116953011	E033,E034,E046,E050,E088,E116,E127	7
chr11	116953286	116953336	E055	1
chr11	116953636	116953724	E007,E034	2
chr11	116953806	116954717	E006,E007,E021,E022,E032,E034,E046,E050,E051,E055,E059,E081,E082,E088,E089,E090,E091,E092,E097,E098,E120,E121,E123,E126,E127	25
chr11	116954764	116954896	E007,E033,E083,E124,E127	5
chr11	116955044	116955143	E022,E127	2
chr11	116955245	116955331	E003,E022,E118	3
chr11	116955435	116955516	E123	1
chr11	116955808	116956169	E003,E004,E005,E006,E017,E021,E022,E055,E056,E083,E088,E089,E091,E097,E120,E124,E127	17
chr11	116956449	116956499	E055	1
chr11	116956859	116956930	E127	1
chr11	116956959	116957039	E119	1
chr11	116957787	116957905	E123	1
chr11	116958139	116958589	E003,E007,E032,E034,E050,E051,E088,E091,E093,E123,E125,E127	12
chr11	116958680	116958799	E093,E119	2
chr11	116958846	116958980	E034,E123,E127	3
chr11	116959047	116959097	E022	1
chr11	116959284	116959447	E033,E051,E119	3
chr11	116959579	116959629	E051	1
chr11	116959778	116959865	E127	1
chr11	116959978	116960063	E021,E091,E127	3
chr11	116960071	116961563	E005,E022,E028,E032,E034,E046,E050,E057,E080,E091,E093,E094,E097,E098,E100,E116,E119,E120,E121,E123,E125,E127,E128	23
chr11	116962412	116962618	E033,E116,E127	3
chr11	116962757	116963147	E032,E034,E051,E091,E097,E116,E127	7
chr11	116963277	116963716	E022,E032,E034,E050,E088,E097,E116,E126	8
chr11	116963741	116964380	E021,E032,E033,E034,E046,E080,E086,E088,E091,E092,E093,E097,E116,E118,E123,E124,E127	17
chr11	116964556	116965033	E032,E034,E046,E089,E097,E100,E116,E119,E123,E127	10
chr11	116965192	116970843	E003,E004,E005,E006,E007,E008,E017,E021,E022,E028,E029,E032,E033,E034,E046,E050,E051,E055,E056,E057,E059,E080,E081,E082,E083,E084,E085,E086,E088,E089,E090,E091,E092,E093,E094,E097,E098,E100,E109,E114,E116,E117,E118,E119,E120,E121,E122,E123,E124,E125,E126,E127,E128	53
chr11	116971115	116971185	E032	1
chr11	116971242	116971594	E003,E004,E034,E046,E083,E086,E088,E089,E090,E097,E123	11
chr11	116971626	116971913	E004,E046,E088,E097	4
chr11	116971988	116972100	E034,E083	2
chr11	116972831	116972918	E033,E034	2
chr11	116973121	116973161	E034	1
chr11	116973931	116973975	E097	1
chr11	116974689	116974739	E007	1
chr11	116974848	116974928	E032	1
chr11	116975372	116975424	E097	1
chr11	116975496	116975552	E034	1
chr11	116975603	116975827	E007,E021,E022,E032,E086,E091,E100	7
chr11	116976008	116976146	E091	1
chr11	116976186	116976239	E091	1
chr11	116976428	116977230	E003,E004,E005,E006,E007,E008,E017,E021,E022,E028,E029,E032,E033,E034,E046,E050,E051,E055,E056,E057,E059,E080,E081,E082,E083,E084,E085,E086,E088,E089,E090,E091,E092,E093,E094,E097,E098,E100,E109,E114,E116,E117,E118,E119,E120,E121,E122,E123,E124,E125,E126,E127,E128	53
chr11	116977384	116977505	E034,E046	2
chr11	116978359	116978434	E007,E055	2
chr11	116978487	116978842	E006,E017,E034,E055,E056,E088,E091,E117,E120,E121,E123,E125	12
chr11	116978891	116978993	E006,E055,E109	3
chr11	116979003	116979083	E097	1
chr11	116979137	116979188	E097	1
chr11	116979554	116980107	E081,E082,E083,E089,E090,E100,E121,E126	8
chr11	116980166	116980216	E022	1
chr11	116980237	116980277	E034	1
chr11	116980595	116980635	E086	1
chr11	116980961	116981039	E021	1
chr11	116981072	116981219	E003,E008,E021	3
chr11	116981228	116981317	E021,E022	2
chr11	116981416	116981573	E022	1
chr11	116981600	116981654	E100	1
chr11	116981949	116982009	E022	1
chr11	116983408	116983469	E050,E051	2
chr11	116983528	116983595	E032,E121	2
chr11	116984332	116984382	E092	1
chr11	116985824	116985874	E022	1
chr11	116986176	116986216	E086	1
chr11	116987315	116987399	E017	1
chr11	116988394	116988819	E034,E083,E088,E090,E092,E122,E127	7
chr11	116989806	116989856	E021	1
chr11	116990406	116990486	E119	1
chr11	116991965	116992251	E017,E055,E119	3
chr11	116992864	116992921	E022	1
chr11	116993366	116993646	E120,E121	2
chr11	116993720	116993882	E033,E084,E123	3
chr11	116993949	116994186	E033,E123	2
chr11	116994308	116994388	E123	1
chr11	116994969	116995146	E021,E123,E127	3
chr11	116995190	116995300	E123	1
chr11	116995894	116996185	E007,E022,E080,E100,E119	5
chr11	116996283	116996432	E028,E057,E114,E123,E127	5
chr11	116996531	116996642	E022,E098	2
chr11	116996985	116997118	E032,E124	2
chr11	116997159	116997274	E017,E022	2
chr11	116997433	116997546	E032,E082,E123	3
chr11	116997552	116997592	E034	1
chr11	116997746	116998368	E003,E081,E082,E116,E123	5
chr11	116998383	116998477	E003,E021,E022,E032,E051,E081	6
chr11	116998940	116998990	E021	1
chr11	116999088	116999168	E021,E114	2
chr11	117000241	117000338	E032,E091	2
chr11	117000428	117000508	E119	1
chr11	117001285	117001335	E032	1
chr11	117001690	117001949	E114	1
chr11	117002078	117002134	E091	1
chr11	117002620	117002686	E022	1
chr11	117003198	117003248	E032	1
chr11	117003415	117003533	E006	1
chr11	117003647	117003801	E033,E089,E117,E121,E123	5
chr11	117004699	117004751	E021	1
chr11	117005141	117005286	E028,E033,E123	3
chr11	117005298	117005378	E057	1
chr11	117005825	117005918	E046,E109,E123	3
chr11	117008946	117009108	E083,E091,E100,E123,E128	5
chr11	117009382	117009752	E003,E004,E005,E006,E007,E008,E017,E021,E022,E029,E032,E033,E034,E046,E050,E051,E055,E056,E057,E059,E082,E083,E086,E088,E089,E090,E091,E093,E097,E114,E116,E117,E118,E120,E121,E122,E123,E124,E125,E126,E128	41
chr11	117009907	117010057	E008,E123	2
chr11	117010165	117010205	E034	1
chr11	117010333	117010558	E094,E123	2
chr11	117011659	117011709	E022	1
chr11	117013957	117016802	E003,E004,E005,E006,E007,E008,E017,E021,E022,E028,E029,E032,E033,E034,E046,E050,E051,E055,E056,E057,E059,E080,E081,E082,E083,E084,E085,E086,E088,E089,E090,E091,E092,E093,E094,E097,E098,E100,E109,E114,E116,E117,E118,E119,E120,E121,E122,E123,E124,E125,E126,E127,E128	53
chr11	117016848	117016953	E083	1
chr11	117017019	117017661	E004,E005,E006,E007,E017,E021,E022,E033,E034,E055,E056,E057,E080,E083,E091,E097,E098,E100,E116,E120,E121,E123,E124,E125,E126,E127,E128	27
chr11	117017875	117017963	E116,E127	2
chr11	117018392	117018553	E022,E119,E127	3
chr11	117018573	117018627	E097	1
chr11	117019123	117019324	E021,E086,E116,E123,E127	5
chr11	117019523	117019603	E127	1
chr11	117019783	117019833	E021	1
chr11	117019840	117019890	E082	1
chr11	117019893	117019990	E021	1
chr11	117020059	117020114	E097	1
chr11	117020553	117020742	E034,E092,E116,E127	4
chr11	117020795	117020839	E097	1
chr11	117020933	117021076	E057,E127	2
chr11	117021696	117021805	E007,E097	2
chr11	117021849	117021915	E127	1
chr11	117022643	117023053	E006,E017,E022,E033,E034,E055,E083,E109,E116,E123,E127	11
chr11	117023155	117023318	E123,E125,E127	3
chr11	117023339	117023409	E034,E118	2
chr11	117023610	117023660	E121	1
chr11	117024381	117024431	E021	1
chr11	117024683	117024766	E022,E034	2
chr11	117024860	117024921	E034,E127	2
chr11	117025149	117025236	E127	1
chr11	117025426	117025480	E127	1
chr11	117025914	117026037	E127	1
chr11	117026303	117026383	E123	1
chr11	117026412	117026614	E116,E123,E127	3
chr11	117026697	117026786	E007,E022,E116	3
chr11	117026975	117027682	E008,E021,E034,E083,E091,E116,E119,E123	8
chr11	117028166	117028297	E109,E123	2
chr11	117028301	117028505	E116,E123	2
chr11	117028994	117029148	E097,E127	2
chr11	117029214	117029268	E127	1
chr11	117029408	117029486	E022,E032	2
chr11	117029711	117029890	E092,E116,E123	3
chr11	117029901	117029991	E006,E033	2
chr11	117030011	117030160	E086,E123	2
chr11	117030406	117031000	E006,E034,E086,E088,E094,E116,E123	7
chr11	117031014	117031088	E088	1
chr11	117031201	117031261	E006	1
chr11	117031271	117031321	E046	1
chr11	117031410	117032217	E004,E006,E050,E051,E084,E085,E092,E094,E097,E100,E116,E122,E123,E127,E128	15
chr11	117032489	117032543	E127	1
chr11	117032612	117032964	E055,E056,E092,E094	4
chr11	117032988	117033068	E116	1
chr11	117033272	117033322	E093	1
chr11	117033611	117033667	E022,E086	2
chr11	117034085	117034135	E022	1
chr11	117034505	117034784	E017,E033,E046,E055,E121,E123,E128	7
chr11	117035232	117035292	E006	1
chr11	117035397	117035451	E127	1
chr11	117035922	117035982	E125	1
chr11	117036225	117036279	E056	1
chr11	117036315	117036389	E032	1
chr11	117036434	117036541	E022	1
chr11	117036921	117036971	E046	1
chr11	117036999	117037067	E055	1
chr11	117037151	117037529	E017,E055,E056,E120,E121,E123,E126,E127,E128	9
chr11	117037994	117038102	E081,E089,E090,E097	4
chr11	117038128	117038179	E017	1
chr11	117038204	117038340	E003,E046,E091	3
chr11	117038404	117038528	E050,E051,E123	3
chr11	117038885	117038944	E034,E098	2
chr11	117039383	117039427	E097	1
chr11	117039818	117039901	E127	1
chr11	117040000	117040089	E123	1
chr11	117040268	117040419	E123	1
chr11	117040463	117040729	E017,E055,E056,E083,E086,E100,E109,E116,E123,E128	10
chr11	117040945	117041325	E017,E022,E050,E055,E056,E080,E086,E091,E120,E121,E123,E125,E128	13
chr11	117041501	117041581	E123	1
chr11	117041655	117043039	E004,E005,E006,E017,E021,E022,E033,E046,E050,E051,E055,E056,E059,E080,E081,E083,E084,E085,E086,E090,E091,E092,E093,E097,E098,E100,E109,E116,E120,E121,E123,E125,E126,E127,E128	35
chr11	117043185	117044727	E003,E004,E005,E006,E008,E017,E021,E032,E050,E055,E056,E057,E059,E080,E081,E083,E086,E088,E089,E090,E091,E092,E094,E097,E098,E100,E117,E121,E122,E123,E124,E125,E126,E127	34
chr11	117044793	117045001	E006,E034,E056,E080,E083,E086,E091,E097,E116,E125	10
chr11	117045144	117045437	E004,E017,E028,E055,E056,E057,E091,E097,E119,E127	10
chr11	117045558	117047312	E004,E005,E007,E017,E021,E032,E033,E055,E056,E057,E059,E080,E081,E083,E084,E086,E088,E089,E091,E092,E094,E097,E098,E100,E109,E119,E120,E121,E123,E126,E127,E128	32
chr11	117047499	117047549	E021	1
chr11	117047921	117048044	E097	1
chr11	117048280	117048391	E022,E057	2
chr11	117048411	117048451	E034	1
chr11	117048482	117051352	E003,E004,E005,E006,E007,E008,E017,E021,E022,E028,E029,E032,E033,E034,E046,E050,E051,E055,E056,E057,E059,E080,E081,E082,E083,E084,E085,E086,E088,E089,E090,E091,E092,E093,E094,E097,E098,E100,E109,E114,E116,E117,E118,E119,E120,E121,E122,E123,E124,E125,E126,E127,E128	53
chr11	117051497	117052767	E003,E004,E005,E006,E007,E008,E017,E021,E022,E028,E029,E032,E033,E034,E046,E050,E051,E055,E056,E057,E059,E080,E081,E082,E083,E084,E085,E086,E088,E089,E090,E091,E092,E093,E094,E097,E098,E100,E109,E114,E116,E117,E118,E119,E120,E121,E122,E123,E124,E125,E126,E127,E128	53
chr11	117052937	117053027	E032	1
chr11	117053085	117053235	E032,E083,E097	3
chr11	117053247	117053341	E080,E114	2
chr11	117053455	117053536	E022,E086,E093	3
chr11	117053581	117053678	E123,E128	2
chr11	117053681	117053741	E003	1
chr11	117054478	117055125	E005,E007,E032,E084,E085,E086,E088,E091,E092,E094,E097,E098,E100,E109,E124,E127	16
chr11	117055217	117055511	E092,E094	2
chr11	117055727	117055781	E098	1
chr11	117055953	117057082	E017,E021,E029,E032,E033,E034,E046,E050,E084,E085,E086,E088,E092,E094,E097,E098,E100,E109,E114,E116,E124	21
chr11	117057126	117057341	E021,E032,E097	3
chr11	117057351	117057436	E097	1
chr11	117057475	117058505	E021,E022,E029,E032,E034,E080,E082,E083,E092,E094,E097,E098,E100,E109,E118,E124	16
chr11	117058552	117058819	E021,E022,E032,E083,E097,E098,E121	7
chr11	117058825	117058954	E032,E083,E086,E094,E097	5
chr11	117058972	117059032	E029	1
chr11	117059035	117059384	E022,E032,E097,E100,E116	5
chr11	117059429	117061145	E021,E022,E029,E032,E033,E046,E050,E086,E088,E089,E090,E091,E093,E097,E098,E100,E109,E116,E118,E121,E124	21
chr11	117061288	117061439	E032,E097	2
chr11	117061538	117061647	E033,E124	2
chr11	117061930	117061970	E086	1
chr11	117062006	117062092	E097	1
chr11	117062366	117062429	E032	1
chr11	117062503	117062553	E083	1
chr11	117062568	117062832	E017,E022,E033,E034,E093,E097	6
chr11	117062961	117063035	E022,E093	2
chr11	117063056	117063122	E097	1
chr11	117063705	117063921	E032,E051,E057	3
chr11	117064000	117064101	E033,E056	2
chr11	117064161	117064215	E050	1
chr11	117064218	117064268	E089	1
chr11	117064285	117064335	E032	1
chr11	117064369	117064640	E034,E091,E097,E100,E121,E124	6
chr11	117064650	117064801	E006,E022,E097	3
chr11	117065023	117065499	E022,E032,E033,E089,E090,E091,E098,E100,E120,E121	10
chr11	117065845	117066788	E005,E006,E007,E017,E021,E022,E029,E032,E033,E034,E046,E055,E080,E083,E084,E085,E086,E088,E091,E092,E094,E097,E098,E100,E109,E118,E123,E124,E125	29
chr11	117066797	117066888	E022	1
chr11	117067248	117067372	E022,E086,E090	3
chr11	117067422	117067755	E005,E006,E007,E017,E022,E032,E097,E100	8
chr11	117067772	117074371	E003,E004,E005,E006,E007,E008,E017,E021,E022,E028,E029,E032,E033,E034,E046,E050,E051,E055,E056,E057,E059,E080,E081,E082,E083,E084,E085,E086,E088,E089,E090,E091,E092,E093,E094,E097,E098,E100,E109,E114,E116,E117,E118,E119,E120,E121,E122,E123,E124,E125,E126,E127,E128	53
chr11	117074445	117075704	E004,E006,E017,E021,E022,E051,E080,E086,E088,E089,E090,E091,E092,E097,E098,E100,E120,E121,E122,E125,E128	21
chr11	117075770	117076492	E003,E004,E007,E008,E017,E021,E022,E055,E056,E080,E083,E086,E088,E089,E091,E093,E097,E109,E120,E121,E126	21
chr11	117076527	117076593	E097,E120	2
chr11	117076923	117077178	E004,E021,E022,E083,E090,E091,E092,E094,E097,E125	10
chr11	117077627	117077781	E003,E004,E007,E021,E022,E028,E083,E091,E092,E094,E097,E098,E109,E118,E121	15
chr11	117078351	117078424	E032,E094,E121,E127	4
chr11	117078500	117078550	E121	1
chr11	117079571	117079709	E003,E004,E007,E017,E021,E022,E090,E091,E092,E094,E114,E118,E121,E124,E125,E128	16
chr11	117080086	117080143	E121	1
chr11	117080206	117081025	E004,E005,E006,E007,E017,E021,E022,E032,E086,E091,E092,E097,E109,E116,E117,E118,E119,E120,E121,E123,E125,E127,E128	23
chr11	117081339	117081639	E004,E097,E121,E125,E128	5
chr11	117081645	117081925	E004,E005,E017,E086,E097,E119,E121,E125,E128	9
chr11	117082146	117082453	E004,E006,E017,E022,E086,E097,E119,E121,E125,E128	10
chr11	117082506	117082596	E004,E125	2
chr11	117082675	117082937	E091,E097,E123	3
chr11	117083645	117083695	E050	1
chr11	117083840	117083987	E022,E059,E127	3
chr11	117084493	117084574	E021,E127	2
chr11	117085022	117085079	E007	1
chr11	117085086	117085663	E004,E007,E021,E032,E034,E097,E127	7
chr11	117085740	117085828	E097	1
chr11	117086595	117086655	E006	1
chr11	117086837	117086906	E097	1
chr11	117087520	117087711	E006,E034,E097	3
chr11	117087714	117090215	E004,E005,E006,E017,E022,E032,E033,E034,E046,E082,E083,E084,E085,E086,E088,E089,E090,E091,E092,E094,E097,E098,E100,E109,E116,E118,E120,E121,E122,E123,E124,E125,E126,E128	34
chr11	117090238	117090566	E029,E090,E092,E094,E097,E098,E100,E123,E127	9
chr11	117090568	117093389	E003,E004,E006,E007,E008,E017,E021,E022,E028,E029,E032,E033,E046,E055,E056,E080,E081,E082,E083,E084,E086,E088,E089,E090,E091,E092,E093,E094,E097,E098,E100,E109,E114,E117,E119,E120,E121,E123,E124,E125,E126,E127,E128	43
chr11	117093741	117094002	E004,E097,E100	3
chr11	117094040	117094141	E100,E124	2
chr11	117094344	117094398	E094	1
chr11	117094460	117094511	E097,E109	2
chr11	117094613	117095887	E005,E006,E007,E021,E032,E033,E034,E050,E055,E056,E083,E084,E085,E086,E089,E090,E091,E092,E093,E094,E097,E098,E100,E109,E118,E121,E123,E124	28
chr11	117096004	117096340	E021,E032,E059,E086,E091,E097,E100,E109,E118	9
chr11	117096387	117096437	E089	1
chr11	117096441	117096481	E034	1
chr11	117096499	117096585	E085,E097	2
chr11	117096602	117096817	E034,E086,E091,E097,E098,E100	6
chr11	117097115	117098165	E003,E004,E005,E006,E007,E008,E017,E021,E022,E028,E029,E032,E033,E034,E046,E050,E051,E055,E056,E057,E059,E080,E081,E082,E083,E084,E085,E086,E088,E089,E090,E091,E092,E093,E094,E097,E098,E100,E109,E114,E116,E117,E118,E119,E120,E121,E122,E123,E124,E125,E126,E127,E128	53
chr11	117098440	117098490	E051	1
chr11	117098524	117098850	E004,E022,E097,E098,E116,E123	6
chr11	117098868	117098959	E091	1
chr11	117098996	117099305	E032,E033,E090,E091,E097,E116	6
chr11	117099422	117099472	E022	1
chr11	117099628	117099695	E093	1
chr11	117099744	117099798	E033	1
chr11	117099871	117099911	E034	1
chr11	117099974	117100056	E093	1
chr11	117100068	117100179	E097	1
chr11	117100297	117100347	E022	1
chr11	117100439	117100806	E032,E034,E046,E051,E093,E097,E098,E100,E116	9
chr11	117100821	117104958	E003,E004,E005,E006,E007,E008,E017,E021,E022,E028,E029,E032,E033,E034,E046,E050,E051,E055,E056,E057,E059,E080,E081,E082,E083,E084,E085,E086,E088,E089,E090,E091,E092,E093,E094,E097,E098,E100,E109,E114,E116,E117,E118,E119,E120,E121,E122,E123,E124,E125,E126,E127,E128	53
chr11	117104980	117105117	E034,E051,E080	3
chr11	117105163	117105289	E032,E034,E127	3
chr11	117105556	117105606	E089	1
chr11	117105867	117105939	E097	1
chr11	117106357	117106407	E021	1
chr11	117106632	117106682	E021	1
chr11	117107181	117107235	E100	1
chr11	117107599	117107649	E022	1
chr11	117108129	117108189	E122	1
chr11	117109484	117109584	E022,E032	2
chr11	117109633	117110503	E004,E005,E006,E017,E022,E028,E051,E055,E056,E057,E059,E080,E084,E097,E100,E114,E117,E119,E120,E121,E122,E125,E126,E127,E128	25
chr11	117110538	117110636	E006,E093	2
chr11	117111017	117111067	E021	1
chr11	117112454	117112525	E034	1
chr11	117113321	117113375	E100	1
chr11	117113504	117113568	E124	1
chr11	117113697	117113811	E021,E022	2
chr11	117114198	117114252	E097	1
chr11	117114451	117114507	E080	1
chr11	117114878	117114922	E097	1
chr11	117115264	117115304	E086	1
chr11	117115806	117115864	E032	1
chr11	117116856	117116984	E007,E093,E100	3
chr11	117119065	117119586	E021,E022,E086,E097,E123	5
chr11	117119692	117119852	E057,E091	2
chr11	117120400	117120687	E046,E097,E100,E120,E121,E127	6
chr11	117120700	117120779	E006	1
chr11	117120794	117120935	E118,E123	2
chr11	117121216	117121280	E050,E097	2
chr11	117122341	117122447	E003,E004	2
chr11	117122828	117122878	E022	1
chr11	117123058	117123098	E086	1
chr11	117123185	117123225	E034	1
chr11	117123466	117123536	E118	1
chr11	117123777	117123857	E116	1
chr11	117124184	117124286	E007	1
chr11	117125002	117125056	E007	1
chr11	117126858	117126993	E119	1
chr11	117127319	117127649	E006,E017,E028,E029,E055,E056,E057,E059,E080,E100,E114,E119,E120,E121,E125,E126,E128	17
chr11	117129251	117129301	E050	1
chr11	117129358	117129537	E021,E022,E123,E125,E128	5
chr11	117129937	117130574	E006,E017,E028,E055,E056,E057,E059,E119,E120,E121,E125,E126,E127,E128	14
chr11	117130791	117130930	E017,E057,E121,E125,E128	5
chr11	117130974	117131321	E017,E028,E055,E056,E057,E089,E094,E119,E120,E125,E126,E127,E128	13
chr11	117131699	117131753	E100	1
chr11	117133695	117133745	E021	1
chr11	117136533	117136993	E004,E021,E123	3
chr11	117137900	117137950	E022	1
chr11	117138656	117139142	E003,E004,E005,E007,E021,E022,E033,E123	8
chr11	117139274	117139318	E097	1
chr11	117139991	117140071	E059	1
chr11	117140240	117140300	E004	1
chr11	117140332	117140942	E004,E005,E086,E088,E091,E093,E123,E125	8
chr11	117141012	117141099	E080	1
chr11	117141523	117141583	E005	1
chr11	117141796	117141846	E022	1
chr11	117141863	117142519	E004,E005,E017,E059,E086,E091,E118	7
chr11	117142882	117142969	E050	1
chr11	117143028	117143189	E022,E046,E097,E116	4
chr11	117143340	117143405	E097	1
chr11	117143974	117144033	E046,E055	2
chr11	117144215	117145072	E003,E004,E005,E006,E008,E017,E021,E022,E055,E056,E057,E080,E088,E097,E100,E114,E117,E120,E121,E123,E125,E126,E128	23
chr11	117146353	117146441	E017	1
chr11	117146540	117146660	E032,E046	2
chr11	117146993	117147096	E021,E080,E091,E097	4
chr11	117147133	117147177	E080	1
chr11	117147229	117147273	E080	1
chr11	117149201	117149325	E006,E055,E120	3
chr11	117149528	117149578	E022	1
chr11	117149590	117149640	E007	1
chr11	117149674	117149736	E080	1
chr11	117149765	117149891	E005,E021,E034,E093	4
chr11	117149922	117150009	E005	1
chr11	117150468	117150814	E004,E005,E006,E017,E034,E094,E109,E123,E125,E128	10
chr11	117150883	117150992	E033,E034,E046,E109	4
chr11	117151474	117151530	E056,E097,E121	3
chr11	117151630	117151693	E006	1
chr11	117151750	117152493	E004,E005,E006,E007,E017,E022,E028,E055,E056,E057,E059,E080,E086,E094,E097,E098,E114,E117,E119,E120,E121,E122,E125,E126,E127,E128	26
chr11	117152657	117152738	E005,E121	2
chr11	117152742	117152782	E034	1
chr11	117153060	117153197	E006,E029,E086,E091	4
chr11	117153357	117153418	E033	1
chr11	117153453	117153493	E086	1
chr11	117153780	117153946	E086,E098	2
chr11	117155695	117155755	E122	1
chr11	117155788	117155848	E022	1
chr11	117156227	117156281	E127	1
chr11	117156646	117156815	E022,E050,E092,E098	4
chr11	117157270	117157341	E082	1
chr11	117157419	117157530	E022,E109,E124	3
chr11	117158046	117158096	E092	1
chr11	117158346	117158879	E021,E084,E085,E100,E109,E122	6
chr11	117158899	117158943	E080	1
chr11	117158986	117159065	E085	1
chr11	117159201	117159251	E021	1
chr11	117159948	117159998	E017	1
chr11	117160119	117160300	E083,E100,E128	3
chr11	117160309	117160967	E004,E055,E056,E080,E082,E083,E097,E098,E100,E121	10
chr11	117160972	117161110	E046,E080,E124	3
chr11	117161222	117161356	E003	1
chr11	117161494	117161544	E017	1
chr11	117161555	117162145	E017,E098,E109	3
chr11	117162406	117162493	E007,E116	2
chr11	117162723	117162777	E098	1
chr11	117162963	117163031	E121,E125	2
chr11	117163111	117163193	E120,E121	2
chr11	117163345	117163779	E005,E017,E032,E091,E100	5
chr11	117163787	117163899	E093	1
chr11	117163919	117163969	E082	1
chr11	117164621	117164811	E022,E050,E082	3
chr11	117164832	117164891	E034	1
chr11	117165198	117165269	E098	1
chr11	117165290	117165340	E021	1
chr11	117165352	117165392	E086	1
chr11	117165851	117165973	E093	1
chr11	117166068	117166112	E080	1
chr11	117166154	117166796	E022,E055,E056,E059,E080,E081,E082,E091,E097,E098,E123	11
chr11	117167130	117167200	E080,E097	2
chr11	117167547	117167629	E097,E100	2
chr11	117167771	117167872	E022,E124	2
chr11	117167976	117168057	E123	1
chr11	117168223	117168277	E100	1
chr11	117168525	117168575	E083	1
chr11	117168999	117169220	E017,E081,E090,E097,E098,E128	6
chr11	117169465	117169515	E022	1
chr11	117169765	117169805	E086	1
chr11	117169924	117171920	E003,E004,E005,E006,E007,E008,E017,E021,E022,E028,E055,E056,E059,E080,E081,E083,E084,E085,E086,E088,E089,E090,E091,E092,E094,E097,E098,E100,E109,E114,E116,E118,E120,E121,E123,E125,E126,E128	38
chr11	117172004	117172054	E093	1
chr11	117172149	117172219	E100,E118	2
chr11	117172422	117172510	E022	1
chr11	117172520	117172599	E098	1
chr11	117172602	117172694	E017,E021	2
chr11	117173072	117173243	E086,E116	2
chr11	117173875	117174175	E003,E022,E080,E098,E116,E118	6
chr11	117174537	117175176	E003,E004,E006,E007,E021,E022,E032,E059,E080,E083,E084,E085,E097,E098,E123,E125	16
chr11	117175213	117175263	E051	1
chr11	117175280	117175543	E004,E021,E034,E084,E116	5
chr11	117175886	117176256	E003,E006,E021,E032,E033,E080,E086,E097,E098,E100,E118,E126	12
chr11	117176455	117176508	E022	1
chr11	117176862	117176942	E123	1
chr11	117176962	117177259	E021,E022,E083,E097,E098	5
chr11	117177617	117177667	E114	1
chr11	117178396	117178482	E003	1
chr11	117178743	117178875	E083,E089,E090	3
chr11	117179068	117179134	E090	1
chr11	117180054	117180150	E081	1
chr11	117180293	117180415	E123	1
chr11	117180762	117180861	E022,E127	2
chr11	117181586	117181640	E007,E098	2
chr11	117181641	117181722	E116	1
chr11	117181751	117181791	E034	1
chr11	117182835	117182885	E050	1
chr11	117182921	117183016	E085,E098	2
chr11	117183090	117183156	E017,E089,E122	3
chr11	117183485	117184193	E029,E032,E080,E084,E085,E086,E088,E090,E091,E097,E098,E109,E124	13
chr11	117184565	117185092	E021,E080,E086,E092,E094,E097,E098,E123,E124	9
chr11	117185136	117187791	E003,E004,E005,E006,E007,E008,E017,E021,E022,E028,E029,E032,E033,E034,E046,E050,E051,E055,E056,E057,E059,E080,E081,E082,E083,E084,E085,E086,E088,E089,E090,E091,E092,E093,E094,E097,E098,E100,E109,E114,E116,E117,E118,E119,E120,E121,E122,E123,E124,E125,E126,E127,E128	53
chr11	117187794	117187866	E097	1
chr11	117188094	117188228	E091,E097	2
chr11	117188565	117188666	E091,E123	2
chr11	117189106	117189177	E091,E097,E127	3
chr11	117189198	117189263	E097	1
chr11	117189394	117189590	E021,E057,E091,E127	4
chr11	117189617	117189740	E086,E123	2
chr11	117189818	117189953	E046,E059,E097,E118	4
chr11	117190036	117190473	E017,E021,E022,E055,E056,E059,E081,E086,E097,E098,E117,E118,E120,E121,E122,E125,E126,E128	18
chr11	117191730	117191780	E082	1
chr11	117191882	117192003	E051,E089	2
chr11	117192036	117192090	E127	1
chr11	117192342	117192430	E097,E098	2
chr11	117192514	117192558	E080	1
chr11	117194046	117194184	E082,E127	2
chr11	117194192	117194509	E081,E082	2
chr11	117195180	117195224	E097	1
chr11	117195348	117195402	E127	1
chr11	117195629	117195758	E007,E086	2
chr11	117196105	117196149	E097	1
chr11	117196423	117196511	E082,E124	2
chr11	117196561	117196612	E046	1
chr11	117196672	117196733	E097,E100	2
chr11	117197024	117197078	E100	1
chr11	117197315	117197371	E033,E082	2
chr11	117197405	117198174	E007,E021,E032,E033,E034,E046,E055,E081,E082,E089,E090,E091,E092,E093,E097,E098,E100,E119,E123,E127	20
chr11	117198248	117200193	E003,E004,E005,E006,E007,E008,E017,E021,E022,E028,E029,E032,E033,E034,E046,E050,E051,E055,E056,E057,E059,E080,E081,E082,E083,E084,E085,E086,E088,E089,E090,E091,E092,E093,E094,E097,E098,E100,E109,E114,E116,E117,E118,E119,E120,E121,E122,E123,E124,E125,E126,E127,E128	53
chr11	117200219	117200277	E093	1
chr11	117200631	117200710	E021,E032	2
chr11	117200773	117200869	E034,E050,E123,E124	4
chr11	117200876	117201186	E021,E022,E032,E034,E051,E093,E116,E123,E125,E128	10
chr11	117201445	117201534	E033	1
chr11	117201835	117201931	E046	1
chr11	117202356	117202421	E100	1
chr11	117202623	117202673	E114	1
chr11	117202783	117202863	E050,E051	2
chr11	117203452	117203542	E086,E123	2
chr11	117203642	117203745	E118	1
chr11	117203937	117204021	E032	1
chr11	117204525	117204575	E022	1
chr11	117204580	117204999	E022,E051,E055,E056,E081,E082,E120,E121,E126	9
chr11	117205713	117205793	E123	1
chr11	117205862	117205995	E097,E116	2
chr11	117206028	117206085	E093	1
chr11	117207342	117207382	E086	1
chr11	117207865	117207925	E003	1
chr11	117207976	117208088	E007	1
chr11	117208239	117208331	E080,E125	2
chr11	117208791	117208848	E051	1
chr11	117208933	117209201	E093	1
chr11	117209271	117209558	E005,E017,E097,E125	4
chr11	117209908	117209958	E007	1
chr11	117210956	117210996	E086	1
chr11	117212822	117212876	E056	1
chr11	117212918	117212982	E055,E056	2
chr11	117213624	117213700	E080	1
chr11	117213715	117213765	E093	1
chr11	117214061	117214154	E032	1
chr11	117215083	117215151	E055	1
chr11	117215737	117216083	E017,E028,E055,E056,E057,E080,E120,E121,E125,E126,E127,E128	12
chr11	117216091	117216174	E124	1
chr11	117216279	117216337	E032,E100	2
chr11	117217437	117217517	E119	1
chr11	117218906	117218960	E127	1
chr11	117220504	117220574	E021,E080	2
chr11	117220995	117221045	E021	1
chr11	117221197	117221259	E021	1
chr11	117223028	117223148	E081,E082	2
chr11	117223765	117223894	E022	1
chr11	117223949	117224063	E005	1
chr11	117224119	117224174	E007	1
chr11	117224231	117224434	E005,E007,E116	3
chr11	117225730	117225789	E046	1
chr11	117226481	117226525	E097	1
chr11	117226752	117226812	E005	1
chr11	117226878	117226918	E086	1
chr11	117227093	117227147	E128	1
chr11	117227215	117227269	E033	1
chr11	117227332	117227496	E033,E051,E086,E123	4
chr11	117227625	117227675	E022	1
chr11	117227961	117228015	E127	1
chr11	117228545	117228669	E080,E098	2
chr11	117228729	117228774	E080	1
chr11	117229000	117229392	E022,E080,E127	3
chr11	117229714	117229758	E080	1
chr11	117230212	117230262	E082	1
chr11	117230305	117230355	E017	1
chr11	117230459	117230513	E100	1
chr11	117231999	117232039	E086	1
chr11	117232712	117232773	E022	1
chr11	117233150	117233216	E100	1
chr11	117233485	117233609	E127	1
chr11	117234940	117234990	E051	1
chr11	117235033	117235164	E006	1
chr11	117235176	117235222	E097	1
chr11	117235841	117235915	E086	1
chr11	117235999	117236059	E122	1
chr11	117236848	117236902	E100	1
chr11	117236923	117237462	E005,E021,E022,E034,E080,E081,E082,E114,E121,E123	10
chr11	117237598	117237760	E056,E081	2
chr11	117239067	117239107	E086	1
chr11	117239549	117239599	E082	1
chr11	117239720	117239809	E093	1
chr11	117240217	117240791	E082,E088,E089,E090,E091,E092,E097,E100,E121,E126,E128	11
chr11	117240859	117240943	E089	1
chr11	117241195	117241249	E098	1
chr11	117241283	117241363	E119	1
chr11	117241498	117241548	E109	1
chr11	117241626	117241787	E021,E086,E121	3
chr11	117241889	117241933	E097	1
chr11	117242035	117242119	E007,E093	2
chr11	117242284	117242340	E034	1
chr11	117242396	117242450	E081,E090	2
chr11	117243599	117243679	E123	1
chr11	117243999	117244069	E118	1
chr11	117244155	117244269	E005	1
chr11	117244279	117244343	E124	1
chr11	117244972	117245022	E091	1
chr11	117245159	117245199	E086	1
chr11	117245874	117246093	E080,E121	2
chr11	117246206	117246495	E022,E080,E093,E118,E119	5
chr11	117246805	117246855	E051	1
chr11	117246901	117246975	E022,E046	2
chr11	117246990	117247166	E007,E021,E033,E124	4
chr11	117247336	117247564	E055,E080,E082,E083	4
chr11	117247734	117247784	E017	1
chr11	117249441	117249491	E091	1
chr11	117249617	117249667	E082	1
chr11	117249755	117250601	E007,E021,E057,E080,E081,E082,E083,E086,E088,E090,E120,E121,E122,E125,E127	15
chr11	117250680	117250730	E090	1
chr11	117250766	117250826	E122	1
chr11	117250984	117251101	E003,E123	2
chr11	117251522	117251577	E034,E114	2
chr11	117251675	117251719	E097	1
chr11	117251892	117251942	E093	1
chr11	117252138	117252308	E022,E125	2
chr11	117252536	117252587	E080	1
chr11	117252728	117252837	E033	1
chr11	117253081	117253131	E007	1
chr11	117253182	117253349	E003,E005,E017,E021,E022,E082	6
chr11	117253418	117253555	E007	1
chr11	117253889	117254170	E007,E032,E055,E123	4
chr11	117254689	117255266	E006,E017,E028,E034,E055,E056,E057,E080,E082,E086,E091,E100,E114,E119,E120,E121,E122,E124,E125,E126,E127,E128	22
chr11	117255299	117255352	E007	1
chr11	117255570	117255620	E021	1
chr11	117255711	117255761	E082	1
chr11	117256740	117256901	E082	1
chr11	117256929	117256993	E127	1
chr11	117257478	117257530	E089	1
chr11	117257567	117257611	E080	1
chr11	117257613	117257681	E121	1
chr11	117258292	117258374	E097	1
chr11	117258404	117258498	E127	1
chr11	117258846	117259453	E005,E006,E017,E046,E055,E056,E120,E121,E125,E126,E127,E128	12
chr11	117259507	117259581	E120,E125	2
chr11	117259884	117260650	E006,E017,E028,E055,E056,E057,E059,E120,E121,E122,E123,E125,E126,E127,E128	15
chr11	117261195	117261271	E120,E121	2
chr11	117261498	117261548	E022	1
chr11	117261698	117261794	E050,E125	2
chr11	117262144	117262209	E007	1
chr11	117262835	117262897	E022,E082	2
chr11	117263085	117263139	E098	1
chr11	117263231	117263406	E059,E091	2
chr11	117263542	117263628	E059,E086	2
chr11	117263901	117263961	E029	1
chr11	117264341	117264389	E080	1
chr11	117264639	117264733	E080	1
chr11	117264823	117264958	E080,E082	2
chr11	117265012	117265086	E093	1
chr11	117265547	117265597	E082	1
chr11	117265658	117265721	E080	1
chr11	117265765	117265863	E080,E082	2
chr11	117265941	117265999	E121	1
chr11	117266014	117266068	E100	1
chr11	117266121	117266462	E022,E120,E121	3
chr11	117266748	117266824	E097	1
chr11	117266899	117267006	E022	1
chr11	117267156	117267206	E114	1
chr11	117267215	117267275	E050	1
chr11	117267387	117267464	E022,E086	2
chr11	117267611	117267661	E017	1
chr11	117267774	117267854	E086	1
chr11	117268374	117268424	E022	1
chr11	117268965	117269025	E003	1
chr11	117269058	117269122	E021	1
chr11	117269339	117269399	E114	1
chr11	117269520	117269574	E021,E022	2
chr11	117270244	117270491	E120,E121	2
chr11	117273339	117273389	E046	1
chr11	117276050	117276090	E086	1
chr11	117277083	117277137	E127	1
chr11	117277909	117277961	E007	1
chr11	117278517	117278701	E086,E125	2
chr11	117279264	117279412	E093,E123	2
chr11	117279687	117279770	E084	1
chr11	117279799	117279849	E022	1
chr11	117280045	117280145	E100	1
chr11	117280562	117280612	E084	1
chr11	117281127	117281206	E080	1
chr11	117281538	117282838	E003,E004,E005,E007,E021,E022,E080,E081,E082,E083,E084,E085,E086,E089,E090,E091,E093,E097,E098,E118,E127	21
chr11	117282927	117282987	E005	1
chr11	117283030	117283291	E008,E021,E082,E100	4
chr11	117283836	117283886	E082	1
chr11	117284023	117284143	E021,E097,E127	3
chr11	117284512	117284634	E007,E022	2
chr11	117284715	117284782	E007	1
chr11	117284795	117284875	E059	1
chr11	117285135	117285199	E033,E082	2
chr11	117285335	117285427	E003,E022	2
chr11	117285820	117285956	E056	1
chr11	117286024	117286103	E082,E089	2
chr11	117286345	117286399	E081	1
chr11	117286629	117286704	E127	1
chr11	117286914	117286964	E022	1
chr11	117287342	117287396	E055	1
chr11	117287875	117287915	E034	1
chr11	117287988	117288032	E080	1
chr11	117288412	117288480	E007	1
chr11	117288486	117288566	E057	1
chr11	117288647	117288707	E003	1
chr11	117288727	117288777	E082	1
chr11	117288864	117288922	E084	1
chr11	117289019	117289069	E021	1
chr11	117289361	117290082	E017,E032,E034,E084,E085,E088,E100,E118	8
chr11	117290095	117290438	E006,E007,E017,E055,E056,E100,E120,E121,E124,E126,E128	11
chr11	117290503	117290583	E055,E098	2
chr11	117290773	117290871	E125	1
chr11	117290897	117291041	E007,E098	2
chr11	117291049	117291108	E086	1
chr11	117291316	117291366	E022	1
chr11	117291655	117291765	E080,E127	2
chr11	117291786	117291872	E080	1
chr11	117291878	117292053	E021	1
chr11	117292066	117292219	E008,E093,E128	3
chr11	117292285	117292585	E021,E022,E086,E090,E123	5
chr11	117292725	117292781	E082	1
chr11	117293050	117293100	E082	1
chr11	117293255	117293309	E081	1
chr11	117293797	117293868	E046	1
chr11	117293938	117293988	E007	1
chr11	117293989	117294043	E033	1
chr11	117294621	117294724	E021,E055,E123	3
chr11	117294743	117294797	E126	1
chr11	117294829	117294897	E034,E094	2
chr11	117295588	117295829	E008,E055,E056,E080,E082,E120,E121,E126	8
chr11	117295832	117295872	E086	1
chr11	117296371	117296421	E055	1
chr11	117296486	117296550	E124	1
chr11	117296697	117297638	E003,E004,E005,E006,E007,E008,E017,E021,E022,E028,E029,E032,E033,E034,E046,E050,E051,E055,E056,E057,E059,E080,E081,E082,E083,E084,E085,E086,E088,E089,E090,E091,E092,E093,E094,E097,E098,E100,E109,E114,E116,E118,E119,E120,E121,E122,E123,E124,E125,E126,E127,E128	52
chr11	117297661	117298023	E008,E032,E033,E051,E081,E084,E090	7
chr11	117298040	117298196	E007,E021,E022,E051,E123	5
chr11	117298252	117298353	E022,E032,E114	3
chr11	117298384	117298460	E007,E081	2
chr11	117298463	117298527	E090	1
chr11	117298536	117298728	E123	1
chr11	117298903	117298968	E082	1
chr11	117299068	117299128	E003	1
chr11	117299355	117299528	E022,E084,E118,E119	4
chr11	117299534	117300053	E003,E004,E007,E008,E021,E123	6
chr11	117300057	117300117	E007	1
chr11	117300440	117301082	E003,E004,E007,E008,E021,E022,E082,E093,E094	9
chr11	117301136	117301235	E007	1
chr11	117301538	117301629	E007,E120,E121	3
chr11	117301797	117301876	E007	1
chr11	117301918	117302150	E007,E081,E086	3
chr11	117302358	117302412	E098	1
chr11	117302491	117302546	E121	1
chr11	117302579	117302647	E029	1
chr11	117302904	117302960	E022	1
chr11	117303006	117303070	E124	1
chr11	117304559	117304661	E116	1
chr11	117305601	117305651	E085	1
chr11	117306047	117306489	E050,E051,E093,E116	4
chr11	117306515	117306569	E081	1
chr11	117306589	117306639	E082	1
chr11	117307044	117307148	E032	1
chr11	117307781	117307831	E093	1
chr11	117308304	117308452	E003,E007,E021,E022	4
chr11	117308576	117308626	E007	1
chr11	117308688	117308783	E088	1
chr11	117308920	117308972	E114	1
chr11	117309131	117309418	E005,E007,E017,E021,E033,E057,E080,E086,E100,E114,E116,E117,E123,E125,E126,E128	16
chr11	117309702	117309772	E118	1
chr11	117309935	117310011	E007	1
chr11	117310041	117310121	E028	1
chr11	117310173	117310234	E007,E022	2
chr11	117310505	117310650	E021	1
chr11	117310685	117310735	E046	1
chr11	117311142	117311192	E021	1
chr11	117311202	117311363	E017,E028	2
chr11	117312065	117312135	E021,E118	2
chr11	117312596	117312646	E022	1
chr11	117312658	117312806	E021	1
chr11	117313061	117313203	E007	1
chr11	117313412	117313494	E021	1
chr11	117313640	117313897	E003,E021,E088,E123,E124	5
chr11	117313953	117314041	E021,E089	2
chr11	117314090	117314795	E003,E004,E005,E006,E007,E008,E017,E021,E022,E029,E033,E050,E051,E055,E056,E080,E081,E082,E083,E084,E085,E086,E088,E089,E090,E091,E092,E093,E094,E097,E098,E100,E109,E114,E116,E118,E120,E121,E123,E124,E125,E126,E128	43
chr11	117314837	117314934	E088	1
chr11	117315126	117315296	E021,E080,E081,E083,E088,E091,E092	7
chr11	117315365	117316023	E022,E050,E051,E055,E056,E057,E059,E080,E081,E082,E084,E086,E088,E089,E090,E092,E097,E124,E127	19
chr11	117316078	117316313	E029,E080,E083	3
chr11	117316321	117316405	E088,E092	2
chr11	117317364	117317495	E116	1
chr11	117318542	117318582	E086	1
chr11	117318663	117318818	E022,E118,E127	3
chr11	117318917	117318997	E123	1
chr11	117319349	117319420	E017	1
chr11	117319434	117319484	E093	1
chr11	117320169	117320383	E004,E022,E055,E056,E117,E120,E121	7
chr11	117321014	117321084	E118	1
chr11	117321305	117321436	E003,E007,E056	3
chr11	117321699	117321813	E021	1
chr11	117322105	117322202	E055,E109	2
chr11	117322887	117323000	E007	1
chr11	117324354	117324414	E122	1
chr11	117324700	117324773	E050,E082	2
chr11	117324970	117325020	E022	1
chr11	117325448	117325504	E080	1
chr11	117325546	117325596	E022	1
chr11	117325961	117326041	E116	1
chr11	117326083	117326230	E050,E116,E124	3
chr11	117326236	117326286	E021	1
chr11	117326600	117326678	E083	1
chr11	117326716	117327819	E005,E007,E017,E022,E051,E090,E093,E098,E116,E128	10
chr11	117327844	117329595	E007,E021,E022,E028,E057,E080,E081,E082,E084,E086,E089,E091,E092,E093,E098,E116,E119,E120,E121,E124,E127	21
chr11	117329893	117329943	E093	1
chr11	117330201	117330255	E094	1
chr11	117330400	117330498	E089,E121	2
chr11	117330538	117330612	E051	1
chr11	117330656	117331018	E021,E029,E046,E089,E090,E091,E121,E124	8
chr11	117331091	117331373	E007,E083,E124	3
chr11	117331449	117331509	E029	1
chr11	117331517	117331567	E051	1
chr11	117332932	117332982	E082	1
chr11	117333111	117333180	E093	1
chr11	117334410	117334470	E029	1
chr11	117334519	117334582	E022	1
chr11	117334636	117334731	E093	1
chr11	117335085	117335135	E021	1
chr11	117335374	117335436	E022	1
chr11	117335843	117335907	E124	1
chr11	117335970	117336073	E017	1
chr11	117336134	117336184	E022	1
chr11	117336217	117336300	E056,E082	2
chr11	117336807	117337081	E022,E055,E056,E081,E082	5
chr11	117337737	117337787	E021	1
chr11	117338414	117338464	E022	1
chr11	117339203	117339472	E003,E021,E022,E034,E124	5
chr11	117339479	117339529	E082	1
chr11	117339555	117339617	E097	1
chr11	117339637	117340004	E003,E004,E008,E021,E022,E051,E121,E123	8
chr11	117340248	117340321	E050,E124	2
chr11	117340421	117340510	E091,E127	2
chr11	117340710	117340760	E051	1
chr11	117342378	117342459	E097	1
chr11	117342580	117342707	E007,E097	2
chr11	117342990	117343137	E021,E022	2
chr11	117343319	117343379	E003	1
chr11	117343551	117343675	E022,E082	2
chr11	117344232	117344864	E003,E004,E005,E008,E021,E022,E028,E057,E081,E082,E088,E127	12
chr11	117344875	117344974	E119	1
chr11	117345071	117345188	E022,E116	2
chr11	117345243	117345293	E083	1
chr11	117346181	117346309	E008,E021,E127	3
chr11	117346330	117346407	E109	1
chr11	117346428	117346653	E008,E082,E086	3
chr11	117346963	117347013	E082	1
chr11	117347134	117347211	E029,E082	2
chr11	117347472	117347585	E082	1
chr11	117347669	117347723	E082	1
chr11	117347812	117348334	E022,E028,E050,E051,E055,E056,E057,E081,E082,E114,E116,E119,E120,E121	14
chr11	117348374	117348776	E007,E033,E050,E051,E081,E082	6
chr11	117348840	117348923	E029,E093	2
chr11	117348927	117348971	E097	1
chr11	117349205	117349624	E021,E032,E046,E084,E085,E098,E109	7
chr11	117349645	117349700	E085	1
chr11	117349798	117349991	E021,E081,E082,E083,E088,E090,E097,E123	8
chr11	117350115	117350361	E003,E007,E008,E021,E022,E050,E051,E082,E093,E098,E116,E118	12
chr11	117350821	117350929	E086,E091	2
chr11	117350938	117350998	E029	1
chr11	117351069	117351119	E007	1
chr11	117351237	117351317	E118	1
chr11	117351327	117351377	E022	1
chr11	117351485	117351561	E082,E086	2
chr11	117351772	117351852	E008	1
chr11	117351931	117352006	E007	1
chr11	117352207	117352257	E021	1
chr11	117352673	117352723	E007	1
chr11	117352780	117352830	E093	1
chr11	117353354	117353453	E081	1
chr11	117353721	117353892	E003,E007,E008,E029	4
chr11	117353896	117354051	E007	1
chr11	117354192	117354432	E004,E021,E056,E082,E086,E093,E114	7
chr11	117354494	117354763	E007,E021,E118	3
chr11	117354847	117355184	E003,E007,E017,E021,E022,E055,E056,E080,E083,E086,E088,E090,E120,E121	14
chr11	117355314	117355435	E021,E081	2
chr11	117355470	117355549	E022,E055,E082,E086	4
chr11	117355681	117355850	E003,E006,E021,E022,E082	5
chr11	117355914	117355964	E055	1
chr11	117356026	117356116	E021	1
chr11	117356173	117356223	E021	1
chr11	117356254	117356341	E017,E050	2
chr11	117356354	117356404	E093	1
chr11	117356646	117356741	E086,E127	2
chr11	117356863	117356913	E022	1
chr11	117357021	117357077	E021	1
chr11	117357132	117357192	E029	1
chr11	117357388	117357453	E033	1
chr11	117357504	117357558	E081	1
chr11	117358447	117358564	E007,E022	2
chr11	117359045	117359170	E116	1
chr11	117359437	117359636	E007,E050,E051,E086	4
chr11	117359813	117359955	E081	1
chr11	117360098	117360201	E007	1
chr11	117360237	117360287	E050	1
chr11	117360323	117361075	E003,E021,E022,E029,E050,E051,E080,E081,E083,E086,E088,E089,E093,E097,E100,E118,E121,E124	18
chr11	117361212	117361338	E022,E080,E082	3
chr11	117361644	117361828	E007,E021,E081,E082,E086,E090,E091	7
chr11	117362481	117362545	E007	1
chr11	117362632	117362715	E021	1
chr11	117362872	117363755	E003,E004,E007,E008,E021,E022,E034,E050,E051,E080,E081,E082,E083,E084,E086,E088,E092,E093,E097,E124	20
chr11	117363822	117364000	E008,E022,E081	3
chr11	117364990	117365040	E022	1
chr11	117365467	117365742	E005,E007,E081,E093,E114,E125	6
chr11	117365836	117365899	E093	1
chr11	117366136	117366188	E050	1
chr11	117366221	117366275	E127	1
chr11	117366280	117366468	E057,E081	2
chr11	117366610	117366741	E091,E127	2
chr11	117366945	117366995	E092	1
chr11	117367012	117367062	E082,E086	2
chr11	117367204	117367264	E086	1
chr11	117367328	117367388	E005	1
chr11	117367773	117367862	E003,E007	2
chr11	117368047	117368097	E022	1
chr11	117368119	117368185	E089,E091	2
chr11	117368222	117368300	E007	1
chr11	117368992	117369042	E017	1
chr11	117369748	117369818	E022	1
chr11	117370059	117370118	E082,E085	2
chr11	117370200	117370258	E021,E082	2
chr11	117370272	117370341	E080	1
chr11	117370536	117370608	E046,E093	2
chr11	117370712	117370773	E022	1
chr11	117371926	117372011	E003,E022	2
chr11	117372045	117372186	E007,E022,E080,E081,E118	5
chr11	117372412	117372508	E083	1
chr11	117372648	117372698	E021	1
chr11	117372720	117373804	E003,E007,E008,E017,E021,E022,E080,E086,E088,E089,E090,E091,E093,E109	14
chr11	117373855	117373975	E022	1
chr11	117374635	117374695	E125	1
chr11	117374794	117374866	E021	1
chr11	117375057	117375111	E022	1
chr11	117375510	117375626	E022,E051	2
chr11	117375935	117375985	E022	1
chr11	117376066	117376110	E080	1
chr11	117376113	117376313	E021,E022,E057,E081,E082,E091	6
chr11	117376353	117376527	E021,E029,E118	3
chr11	117376758	117376885	E119,E124	2
chr11	117377022	117377248	E008,E022,E055,E122,E123,E124	6
chr11	117377298	117377418	E021,E055,E082	3
chr11	117377471	117378082	E017,E080,E086,E090,E093,E100,E116	7
chr11	117378769	117378847	E086	1
chr11	117379108	117379172	E124	1
chr11	117379215	117379272	E093	1
chr11	117379299	117379556	E017,E080,E097,E123	4
chr11	117379729	117379891	E057,E082,E092,E116	4
chr11	117379892	117379946	E086	1
chr11	117379962	117380012	E021	1
chr11	117380072	117380349	E003,E021,E022,E055	4
chr11	117380350	117380535	E003,E021,E022,E091,E124	5
chr11	117380723	117380792	E022,E029	2
chr11	117380842	117380892	E022	1
chr11	117381263	117381303	E086	1
chr11	117381437	117381767	E004,E021,E022,E051,E081,E082,E090,E091,E093,E097,E116,E120,E121	13
chr11	117381783	117381891	E021,E022,E081,E082	4
chr11	117381903	117381960	E007,E081	2
chr11	117382173	117384013	E003,E004,E005,E006,E007,E008,E021,E022,E055,E056,E057,E080,E081,E082,E083,E084,E085,E086,E088,E089,E090,E091,E092,E097,E098,E109,E118,E121,E123,E127	30
chr11	117384069	117384221	E084,E086,E118	3
chr11	117384508	117384708	E017,E022,E082,E086,E090,E091	6
chr11	117385042	117385092	E007	1
chr11	117385117	117385273	E021,E022,E082,E089,E090,E118	6
chr11	117386152	117386192	E034	1
chr11	117386809	117386889	E021,E086	2
chr11	117386953	117387497	E003,E004,E005,E021,E022,E051,E086	7
chr11	117387635	117387811	E007,E021,E086	3
chr11	117387901	117388089	E003,E004,E008,E021,E022,E050	6
chr11	117388118	117388408	E081,E082,E084,E085	4
chr11	117388498	117388548	E086	1
chr11	117388770	117388856	E022,E086	2
chr11	117389217	117389280	E086	1
chr11	117389718	117391368	E003,E004,E005,E007,E008,E017,E021,E022,E029,E046,E050,E055,E056,E057,E080,E082,E083,E084,E085,E086,E088,E089,E090,E091,E092,E093,E097,E098,E109,E114,E118,E119,E126	33
chr11	117391691	117392169	E021,E081,E082,E086,E088,E097,E118	7
chr11	117392253	117392307	E100	1
chr11	117392454	117392504	E051	1
chr11	117392646	117392710	E124	1
chr11	117392750	117392800	E022	1
chr11	117393159	117393213	E127	1
chr11	117393746	117393800	E033	1
chr11	117393857	117393906	E086	1
chr11	117393908	117394126	E022,E084,E109,E119	4
chr11	117394264	117394384	E125	1
chr11	117394451	117394713	E005,E006,E017,E022,E028,E055,E056,E057,E086,E120,E121,E125,E126,E128	14
chr11	117394799	117394859	E125	1
chr11	117395277	117395551	E017,E080,E098,E121	4
chr11	117395554	117395625	E086	1
chr11	117395633	117395677	E097	1
chr11	117395946	117396000	E098	1
chr11	117396052	117396152	E081,E082	2
chr11	117396474	117396577	E046,E091	2
chr11	117396677	117396912	E005,E086,E091	3
chr11	117397006	117397088	E086	1
chr11	117397117	117397178	E091	1
chr11	117397999	117398198	E086,E093	2
chr11	117398224	117398344	E081,E088	2
chr11	117398474	117398529	E086	1
chr11	117398561	117398716	E007,E022,E086	3
chr11	117398807	117399655	E003,E007,E008,E021,E032,E059,E080,E081,E082,E086,E088,E089,E093,E116,E120,E121	16
chr11	117399657	117399764	E086,E088,E120,E121	4
chr11	117399838	117399921	E021,E033,E086	3
chr11	117400011	117400361	E003,E050,E082,E116,E123	5
chr11	117400370	117400535	E005,E082,E093	3
chr11	117400552	117401154	E003,E007,E022,E050,E081,E082,E088,E093,E124	9
chr11	117401210	117401318	E081,E082,E091	3
chr11	117401332	117401460	E003,E092,E119	3
chr11	117401511	117401679	E081,E082,E091	3
chr11	117401831	117401928	E082,E085	2
chr11	117402787	117402859	E122	1
chr11	117402970	117403248	E021,E084,E086,E098	4
chr11	117403257	117403297	E086	1
chr11	117403495	117403545	E022	1
chr11	117403999	117404039	E086	1
chr11	117404334	117404414	E081,E092,E100	3
chr11	117404457	117404649	E022,E097	2
chr11	117405062	117405141	E021	1
chr11	117405205	117405274	E033	1
chr11	117405703	117405753	E082	1
chr11	117405849	117405906	E086,E109	2
chr11	117405934	117407156	E021,E029,E050,E080,E081,E082,E086,E088,E089,E090,E091,E092,E093,E097,E098,E100,E109,E118,E121,E124,E126,E127	22
chr11	117407331	117407381	E082	1
chr11	117407464	117407598	E033,E082,E127	3
chr11	117407845	117407899	E100	1
chr11	117407942	117407992	E007	1
chr11	117408058	117408113	E097	1
chr11	117408921	117408971	E022	1
chr11	117409056	117409189	E090,E118	2
chr11	117409232	117410048	E003,E007,E008,E017,E021,E022,E055,E056,E080,E081,E083,E086,E088,E089,E090,E091,E092,E093,E098,E100,E120,E121,E123,E126,E128	25
chr11	117411728	117411846	E081	1
chr11	117411906	117411956	E082	1
chr11	117411999	117412244	E081,E082,E125	3
chr11	117412287	117412393	E032	1
chr11	117412514	117412577	E007	1
chr11	117412924	117412974	E093	1
chr11	117413219	117413271	E017	1
chr11	117413769	117413987	E007,E046,E057	3
chr11	117414036	117414152	E125	1
chr11	117414259	117414309	E082	1
chr11	117414773	117415698	E007,E021,E022,E080,E084,E085,E086,E092,E093,E109,E116,E124	12
chr11	117416021	117416145	E080,E084,E100,E109	4
chr11	117416567	117416617	E021	1
chr11	117416741	117416918	E097,E098,E124	3
chr11	117417034	117417120	E116	1
chr11	117417194	117417244	E022	1
chr11	117417475	117418764	E003,E004,E007,E008,E017,E021,E022,E055,E056,E081,E082,E086,E088,E090,E093,E100,E120,E121,E124,E125	20
chr11	117418776	117419053	E081,E082,E088,E089,E118,E120	6
chr11	117419317	117419509	E007,E022,E089,E090	4
chr11	117419850	117420031	E021,E022	2
chr11	117420120	117420174	E033	1
chr11	117420230	117420280	E082	1
chr11	117420291	117420465	E007,E080,E081,E082	4
chr11	117420479	117420663	E082,E086,E123,E124	4
chr11	117421121	117421188	E021,E022	2
chr11	117422281	117422331	E017	1
chr11	117422526	117422745	E004,E007,E021,E022	4
chr11	117422860	117423062	E003,E004,E007,E008,E022	5
chr11	117423259	117423617	E004,E005,E091	3
chr11	117423619	117423669	E007,E086	2
chr11	117423729	117423822	E081,E083	2
chr11	117424343	117424431	E017	1
chr11	117425376	117425701	E005,E084,E085,E088,E091,E109,E114	7
chr11	117425784	117426029	E085,E091,E109	3
chr11	117426142	117426202	E125	1
chr11	117426298	117426351	E086	1
chr11	117426850	117426984	E005,E022	2
chr11	117427175	117427225	E109	1
chr11	117427666	117427716	E007	1
chr11	117428046	117428380	E003,E007,E081,E082,E086,E088,E124	7
chr11	117428420	117428470	E082	1
chr11	117428539	117428652	E007,E033	2
chr11	117429119	117429191	E084	1
chr11	117429256	117429451	E007,E034,E055,E086	4
chr11	117429906	117430095	E004,E021,E022	3
chr11	117430367	117430417	E022	1
chr11	117430521	117430697	E003,E008,E021,E022	4
chr11	117430994	117431072	E051	1
chr11	117431356	117431406	E082	1
chr11	117431626	117431734	E086,E109	2
chr11	117431878	117431943	E029	1
chr11	117432099	117432153	E033	1
chr11	117432227	117432320	E089	1
chr11	117432551	117432661	E007,E124	2
chr11	117432941	117433365	E005,E080,E081,E089,E091,E098,E126	7
chr11	117433702	117433863	E022,E080,E123	3
chr11	117433991	117434122	E007,E093,E124	3
chr11	117434422	117434472	E082	1
chr11	117434793	117434901	E081,E093	2
chr11	117435080	117435140	E006	1
chr11	117435156	117435206	E021	1
chr11	117435245	117435308	E021	1
chr11	117435984	117436024	E034	1
chr11	117436248	117436308	E004	1
chr11	117436363	117436785	E003,E004,E008,E017,E021,E022,E080	7
chr11	117440297	117440427	E021,E127	2
chr11	117440507	117441121	E003,E021,E022,E081,E082	5
chr11	117441228	117441330	E081	1
chr11	117441411	117441465	E082,E121	2
chr11	117441515	117441736	E081,E082,E083,E089,E091,E092,E120,E121	8
chr11	117441756	117441882	E080	1
chr11	117442117	117442172	E091	1
chr11	117442184	117442234	E082	1
chr11	117442632	117442710	E086,E090	2
chr11	117442893	117443213	E004,E050,E051,E088,E092,E120,E121	7
chr11	117443597	117443856	E004,E046,E093	3
chr11	117443905	117443955	E022	1
chr11	117443985	117444049	E093	1
chr11	117444447	117444497	E007	1
chr11	117444652	117444702	E022	1
chr11	117444739	117444818	E100	1
chr11	117445183	117445240	E084	1
chr11	117445319	117445406	E084,E092	2
chr11	117445412	117445462	E084	1
chr11	117446194	117446315	E080,E086	2
chr11	117446434	117446474	E086	1
chr11	117449035	117449085	E022	1
chr11	117449938	117450075	E050,E051,E124	3
chr11	117450930	117451035	E022	1
chr11	117451376	117451429	E082	1
chr11	117451644	117451847	E003,E021,E022,E081,E086	5
chr11	117452118	117452168	E046	1
chr11	117452723	117452796	E003,E022	2
chr11	117452940	117453083	E022	1
chr11	117453261	117453512	E007,E022,E081,E082,E123	5
chr11	117453915	117454040	E007	1
chr11	117454067	117454701	E003,E004,E007,E008,E021,E022,E055,E056,E057,E080,E081,E082,E083,E086,E089,E090,E119,E120,E121,E126,E128	21
chr11	117454702	117455210	E003,E004,E007,E017,E022,E055,E056,E057,E081,E082,E089,E090,E100,E121,E125,E126,E128	17
chr11	117455228	117455353	E084,E085,E086,E109	4
chr11	117455604	117455644	E086	1
chr11	117456364	117456622	E003,E004,E021,E022,E086	5
chr11	117456859	117456946	E114	1
chr11	117457158	117457251	E029,E083,E097	3
chr11	117457301	117457351	E007	1
chr11	117458975	117459024	E086	1
chr11	117459189	117459463	E021,E081,E083,E086,E091	5
chr11	117459490	117459540	E021	1
chr11	117459637	117459730	E021,E082	2
chr11	117459872	117460162	E081,E082	2
chr11	117460222	117460279	E093	1
chr11	117460312	117460385	E032,E086	2
chr11	117461285	117461412	E005,E093	2
chr11	117462042	117462428	E022,E080,E081,E082	4
chr11	117462445	117462539	E082	1
chr11	117462881	117462941	E021	1
chr11	117463082	117463135	E082	1
chr11	117463227	117463277	E092	1
chr11	117463427	117463477	E091	1
chr11	117463703	117463789	E081	1
chr11	117463822	117463872	E022	1
chr11	117464694	117464744	E022	1
chr11	117464791	117464841	E022	1
chr11	117465165	117465219	E127	1
chr11	117465237	117465308	E033,E124	2
chr11	117465453	117465533	E059	1
chr11	117465560	117465610	E007	1
chr11	117465795	117465904	E003,E097	2
chr11	117466288	117466481	E003,E004,E008,E021,E022,E034,E081,E109,E121	9
chr11	117466806	117466962	E080,E116	2
chr11	117467135	117467258	E081,E082	2
chr11	117467754	117467794	E086	1
chr11	117467838	117468131	E003,E004,E006,E007,E008,E017,E021,E022,E028,E032,E033,E034,E050,E051,E055,E056,E057,E080,E081,E082,E083,E084,E085,E086,E088,E089,E090,E091,E092,E093,E100,E109,E114,E116,E117,E119,E120,E121,E122,E123,E125,E126,E127,E128	44
chr11	117469117	117469181	E124	1
chr11	117469857	117469938	E007	1
chr11	117469977	117470032	E007	1
chr11	117470393	117470443	E082	1
chr11	117470778	117472312	E003,E004,E007,E008,E021,E022,E033,E051,E057,E059,E080,E081,E082,E086,E089,E090,E091,E098,E109,E121	20
chr11	117472457	117472540	E021,E080	2
chr11	117472699	117472749	E021	1
chr11	117472940	117473030	E089	1
chr11	117473334	117473413	E021,E029	2
chr11	117473471	117473602	E051,E124,E125	3
chr11	117473658	117473708	E022	1
chr11	117474060	117474110	E021	1
chr11	117474179	117474258	E032,E046	2
chr11	117474525	117474642	E022,E081,E097	3
chr11	117474787	117474965	E046,E081,E082	3
chr11	117474982	117475043	E003	1
chr11	117475075	117475682	E003,E005,E017,E022,E055,E056,E080,E081,E082,E086,E088,E089,E090,E098,E121	15
chr11	117475885	117475970	E082	1
chr11	117476092	117476371	E081,E082	2
chr11	117476825	117476875	E007	1
chr11	117476988	117478241	E003,E004,E007,E021,E022,E034,E081,E082,E085,E091,E116,E124	12
chr11	117478292	117478637	E004,E007,E021,E082,E083,E093	6
chr11	117479741	117479795	E081	1
chr11	117479890	117479989	E081	1
chr11	117480041	117480136	E082	1
chr11	117480659	117481256	E004,E007,E017,E028,E057,E081,E086,E114,E116,E121,E124,E125,E126,E127,E128	15
chr11	117481508	117481940	E004,E005,E007,E021,E057,E083,E093,E116,E118,E125,E127	11
chr11	117481952	117482013	E007	1
chr11	117482050	117482104	E033	1
chr11	117482195	117482245	E090	1
chr11	117482358	117482485	E022	1
chr11	117482588	117482644	E090	1
chr11	117482706	117482787	E007	1
chr11	117482912	117483213	E003,E081,E082,E089,E090,E092,E126	7
chr11	117483250	117483371	E090	1
chr11	117483531	117483581	E082	1
chr11	117483862	117483926	E124	1
chr11	117484067	117484161	E021,E022	2
chr11	117484165	117484726	E003,E004,E005,E007,E008,E021,E022,E082,E083,E120,E121	11
chr11	117484788	117485036	E003,E004,E021,E082	4
chr11	117485068	117485148	E008	1
chr11	117485350	117485679	E003,E004,E008,E021,E022	5
chr11	117485982	117486032	E082	1
chr11	117486597	117486647	E083	1
chr11	117486661	117486914	E007,E008,E022,E081,E082,E083	6
chr11	117487126	117487487	E081,E082	2
chr11	117488180	117488235	E082	1
chr11	117488313	117488754	E003,E021,E082,E086	4
chr11	117488910	117489053	E081,E082,E083	3
chr11	117489131	117489285	E057,E082,E093	3
chr11	117489332	117490161	E003,E004,E005,E007,E008,E021,E022,E055,E057,E080,E081,E082,E083,E084,E085,E086,E088,E091,E098,E109,E118	21
chr11	117490210	117490452	E081,E082	2
chr11	117490473	117490703	E084,E085	2
chr11	117490741	117491340	E017,E021,E081,E082,E083,E084,E085,E086,E098	9
chr11	117491634	117491684	E082	1
chr11	117491753	117491865	E021,E119,E127	3
chr11	117491950	117492030	E059,E085	2
chr11	117492068	117492267	E003,E004,E006,E008,E017,E021,E022,E029,E033,E055,E056,E083,E090,E091,E109,E114,E116,E117,E122,E123,E124,E126,E127,E128	24
chr11	117492433	117492566	E007	1
chr11	117492798	117492883	E086,E124	2
chr11	117492980	117493191	E081,E082,E086,E124	4
chr11	117493799	117493895	E081	1
chr11	117494277	117494323	E086	1
chr11	117494538	117495068	E007,E021,E081,E082,E083,E084,E085,E086,E098,E116	10
chr11	117495076	117495348	E083,E084,E085,E092	4
chr11	117495386	117495485	E082,E083	2
chr11	117495713	117496333	E004,E021,E022,E080,E083,E084,E085,E092,E109,E120,E121,E126	12
chr11	117496413	117496502	E008,E022	2
chr11	117496529	117496657	E083	1
chr11	117496665	117496735	E007,E086	2
chr11	117496986	117497103	E083	1
chr11	117497310	117497426	E021,E083	2
chr11	117497609	117497663	E033	1
chr11	117497903	117497957	E081	1
chr11	117498035	117498118	E021,E022	2
chr11	117498921	117499045	E084	1
chr11	117499054	117499104	E083	1
chr11	117499727	117500071	E057,E082,E100,E119,E127	5
chr11	117500794	117500913	E003,E033	2
chr11	117500930	117501174	E021,E022,E059,E081,E082,E092,E124	7
chr11	117501607	117501718	E082,E128	2
chr11	117501782	117501822	E034	1
chr11	117502141	117502298	E008,E021,E055,E080	4
chr11	117502305	117503407	E005,E008,E021,E050,E080,E082,E084,E085,E088,E091,E098,E118,E124	13
chr11	117503439	117503489	E084	1
chr11	117503568	117504388	E007,E017,E046,E080,E081,E082,E083,E084,E085,E091,E119	11
chr11	117504426	117504587	E083	1
chr11	117504660	117505037	E021,E059,E080,E083	4
chr11	117505084	117505168	E081,E083	2
chr11	117505188	117505470	E017,E021,E081,E083,E086	5
chr11	117505553	117505732	E021,E086	2
chr11	117505753	117505793	E086	1
chr11	117505876	117506006	E080,E086	2
chr11	117506016	117506270	E007,E021,E056,E080,E082,E084,E086,E088,E121,E126,E127,E128	12
chr11	117506321	117506424	E084	1
chr11	117506662	117506742	E119	1
chr11	117506882	117506977	E017,E127	2
chr11	117507050	117507197	E082	1
chr11	117507229	117507327	E021	1
chr11	117507736	117507811	E022	1
chr11	117507897	117507956	E046	1
chr11	117508804	117509053	E116,E124,E125	3
chr11	117509604	117509664	E084	1
chr11	117509667	117509973	E084,E085,E086,E094,E109	5
chr11	117510351	117510407	E086	1
chr11	117510588	117510652	E084	1
chr11	117510853	117511110	E007,E021,E083	3
chr11	117511427	117511648	E021,E046,E125,E127	4
chr11	117511758	117511828	E081	1
chr11	117512015	117512325	E007,E017,E059,E080,E081,E082,E086,E092	8
chr11	117512592	117512658	E029	1
chr11	117512842	117512924	E007	1
chr11	117513028	117513200	E021,E050,E051,E127	4
chr11	117513454	117514071	E003,E022,E032,E046,E083,E084,E085,E086,E109	9
chr11	117514271	117514781	E003,E004,E007,E021,E022,E083,E086,E088,E089,E120,E121	11
chr11	117514783	117514882	E007,E091	2
chr11	117515365	117515415	E083	1
chr11	117515571	117515628	E086	1
chr11	117516971	117517140	E021,E082,E089,E121	4
chr11	117517189	117517548	E082,E089,E090,E100,E120,E121,E123	7
chr11	117517835	117517959	E083	1
chr11	117517973	117518304	E081,E086,E089,E090,E109	5
chr11	117518326	117518376	E083	1
chr11	117518593	117518678	E021	1
chr11	117518825	117518910	E007,E021	2
chr11	117519158	117519202	E097	1
chr11	117519232	117519742	E005,E021,E022,E081,E083,E084,E086,E088,E109,E124	10
chr11	117519781	117519926	E083	1
chr11	117520092	117520427	E084,E085,E109	3
chr11	117520576	117520620	E080	1
chr11	117520683	117520832	E022,E046,E082,E083,E084,E124	6
chr11	117520842	117520892	E021	1
chr11	117520969	117521019	E032	1
chr11	117521064	117521114	E083	1
chr11	117521164	117521620	E007,E022,E050,E056,E080,E083,E084,E085,E109	9
chr11	117521709	117521863	E080,E083,E091,E124	4
chr11	117522710	117522835	E083,E116	2
chr11	117522849	117522899	E082	1
chr11	117522920	117522974	E127	1
chr11	117523155	117523225	E033,E091	2
chr11	117523281	117523549	E029,E084,E085	3
chr11	117523704	117523754	E084	1
chr11	117524296	117524350	E033	1
chr11	117524704	117524754	E084	1
chr11	117525647	117525757	E007,E090	2
chr11	117525771	117525865	E081,E082,E083,E086	4
chr11	117526109	117526201	E085	1
chr11	117526497	117526603	E081,E082,E116	3
chr11	117527906	117528015	E082,E116	2
chr11	117528017	117528071	E081	1
chr11	117528423	117528530	E007,E082	2
chr11	117528533	117529031	E005,E007,E021,E059,E080,E081,E082,E092,E124,E125	10
chr11	117529286	117529380	E085,E109	2
chr11	117529508	117530441	E017,E081,E084,E085,E086,E109	6
chr11	117531030	117531080	E090	1
chr11	117531949	117532096	E021,E081,E082	3
chr11	117532323	117532415	E081,E082	2
chr11	117532421	117532627	E017,E050,E081	3
chr11	117532955	117533329	E021,E081,E082,E086	4
chr11	117533445	117533781	E004,E007,E022,E081,E082	5
chr11	117533906	117533966	E003	1
chr11	117533972	117534068	E097,E124	2
chr11	117534118	117534523	E003,E022,E051,E080,E081,E082,E083,E084,E086,E088,E089,E090,E092,E097,E121	15
chr11	117534545	117535325	E003,E007,E021,E050,E055,E056,E059,E080,E081,E082,E083,E084,E086,E088,E089,E090,E091,E092,E097,E125,E126	21
chr11	117535343	117535490	E007,E082,E085	3
chr11	117535531	117535638	E082,E086	2
chr11	117535678	117536049	E003,E005,E007,E008,E022,E046,E050,E059,E084,E086,E088,E090,E091,E097,E109,E118	16
chr11	117536064	117536194	E007,E050,E081	3
chr11	117536210	117536260	E090	1
chr11	117536517	117536568	E090	1
chr11	117536744	117536794	E022	1
chr11	117537165	117537261	E090	1
chr11	117537340	117537396	E083	1
chr11	117538514	117538590	E007	1
chr11	117538942	117540164	E004,E007,E021,E022,E029,E081,E082,E097,E121	9
chr11	117540275	117540334	E021,E094	2
chr11	117541203	117542312	E003,E004,E007,E008,E021,E022,E081,E088,E119,E120,E121,E123	12
chr11	117542402	117542494	E007,E119	2
chr11	117542525	117542569	E097	1
chr11	117542927	117543002	E098	1
chr11	117543509	117543696	E033,E051	2
chr11	117543792	117543886	E082,E109	2
chr11	117543918	117544034	E085,E098	2
chr11	117544058	117544126	E082	1
chr11	117544191	117544255	E124	1
chr11	117544412	117544725	E022,E081,E082,E089,E090,E124	6
chr11	117544729	117544829	E003	1
chr11	117544969	117545033	E091	1
chr11	117545112	117545162	E055	1
chr11	117545490	117545540	E021	1
chr11	117546211	117546261	E021	1
chr11	117546530	117546877	E033,E081,E082	3
chr11	117546889	117547005	E050,E051,E082	3
chr11	117547016	117547113	E021,E080,E083	3
chr11	117547293	117547503	E051,E081,E083,E084,E089	5
chr11	117547712	117547790	E097	1
chr11	117547811	117547861	E083	1
chr11	117547991	117548041	E089	1
chr11	117548203	117548283	E123	1
chr11	117548363	117548413	E007	1
chr11	117548581	117548935	E003,E007,E008,E022,E081,E084,E085,E086	8
chr11	117549056	117549131	E085	1
chr11	117549277	117550838	E003,E004,E007,E008,E021,E022,E029,E080,E081,E082,E084,E085,E086,E088,E090,E109,E116,E121,E124,E125	20
chr11	117550957	117551007	E021	1
chr11	117551414	117551478	E124	1
chr11	117551580	117551630	E121	1
chr11	117551642	117551696	E098	1
chr11	117551768	117551818	E022,E086	2
chr11	117551837	117552058	E007,E021,E022,E082,E118	5
chr11	117552080	117552157	E003,E021	2
chr11	117552183	117552279	E086	1
chr11	117552325	117552442	E082	1
chr11	117552550	117552600	E082	1
chr11	117552994	117553044	E022	1
chr11	117553311	117553366	E085,E093	2
chr11	117553474	117553524	E022	1
chr11	117553944	117553994	E032	1
chr11	117554095	117554145	E046	1
chr11	117554148	117554288	E021,E050,E085	3
chr11	117554533	117554583	E055	1
chr11	117554805	117554994	E059,E084,E085,E098,E109	5
chr11	117555035	117555126	E050,E084	2
chr11	117555181	117556048	E007,E021,E050,E081,E082,E083,E084,E085,E086,E092,E109	11
chr11	117556078	117556152	E084,E109	2
chr11	117556315	117556592	E057,E084,E085,E109	4
chr11	117556668	117556785	E084,E109	2
chr11	117556849	117556903	E100	1
chr11	117557001	117557051	E021	1
chr11	117557115	117557266	E007,E021,E022	3
chr11	117557288	117557361	E086	1
chr11	117557475	117557823	E034,E046,E057,E082,E084,E085,E109,E119,E120,E121,E126	11
chr11	117558537	117558590	E046	1
chr11	117558594	117558846	E086,E089,E109,E120,E121	5
chr11	117558956	117559108	E081,E082,E089,E121	4
chr11	117559559	117559609	E021	1
chr11	117559686	117559756	E022,E033	2
chr11	117559860	117559922	E007	1
chr11	117559990	117560040	E093	1
chr11	117560240	117560290	E017	1
chr11	117560424	117560478	E098	1
chr11	117560632	117560777	E007,E021	2
chr11	117560890	117560994	E116	1
chr11	117561068	117561148	E116	1
chr11	117561245	117561299	E100	1
chr11	117561327	117561783	E050,E051,E055,E056,E080,E082,E085,E089,E092,E109,E116,E120,E121,E126	14
chr11	117561840	117562132	E083,E088,E089,E090,E092,E114	6
chr11	117562233	117562578	E003,E022,E080,E081,E083,E084,E085,E088,E092,E123	10
chr11	117562718	117562957	E021,E022,E119	3
chr11	117562958	117563078	E007,E021	2
chr11	117563242	117563293	E007	1
chr11	117563444	117563582	E021,E033,E085,E092	4
chr11	117563650	117563757	E007,E091	2
chr11	117563763	117563813	E022	1
chr11	117564130	117564322	E005,E007,E028,E057,E084	5
chr11	117564482	117564526	E097	1
chr11	117564640	117564712	E086	1
chr11	117565624	117565782	E007,E022,E082	3
chr11	117566868	117566918	E093	1
chr11	117567009	117567111	E097,E100	2
chr11	117567195	117567253	E007,E086	2
chr11	117567300	117567778	E004,E007,E008,E021,E022,E080,E082,E083,E084,E097,E098	11
chr11	117567798	117567967	E022,E033,E093	3
chr11	117568217	117568271	E084	1
chr11	117568301	117568347	E086	1
chr11	117569674	117569724	E021	1
chr11	117569878	117569918	E086	1
chr11	117569995	117570045	E022	1
chr11	117570372	117570435	E021	1
chr11	117571150	117571301	E022,E032,E086	3
chr11	117571386	117571504	E081,E082,E089,E093	4
chr11	117571567	117571607	E086	1
chr11	117572028	117572119	E081	1
chr11	117572194	117572258	E086,E124	2
chr11	117572277	117572360	E082	1
chr11	117572705	117572853	E021,E050,E051	3
chr11	117572979	117573035	E109	1
chr11	117573218	117573318	E005,E083	2
chr11	117573617	117573728	E005	1
chr11	117573794	117574299	E004,E005,E007,E021,E083,E084,E085,E086,E088,E092,E094,E098,E109,E114,E118,E121	16
chr11	117574467	117574531	E021	1
chr11	117574559	117574711	E005,E083,E097	3
chr11	117574714	117574764	E022	1
chr11	117574997	117576159	E003,E004,E005,E007,E022,E028,E080,E081,E082,E083,E088,E092,E094,E097,E098,E118,E121,E124	18
chr11	117576217	117576335	E083	1
chr11	117576375	117576975	E005,E007,E083,E091,E093	5
chr11	117577087	117577170	E084,E109	2
chr11	117577226	117577468	E032,E081,E084,E109	4
chr11	117577487	117577537	E084	1
chr11	117577610	117577785	E007,E084,E085	3
chr11	117578048	117578098	E046	1
chr11	117578603	117578643	E086	1
chr11	117578653	117578790	E086,E093,E097,E128	4
chr11	117578840	117578949	E032	1
chr11	117579219	117579269	E021	1
chr11	117579927	117580118	E003,E007,E127	3
chr11	117580471	117580561	E007,E021,E034	3
chr11	117581082	117581132	E082	1
chr11	117581232	117581287	E033	1
chr11	117581453	117581503	E114	1
chr11	117581705	117581774	E003,E082	2
chr11	117581802	117581910	E083,E091	2
chr11	117582030	117582087	E089	1
chr11	117582137	117582345	E081,E082,E083,E089,E090,E093,E121	7
chr11	117582432	117582797	E081,E082	2
chr11	117582867	117583050	E007,E081,E082	3
chr11	117583144	117583194	E082	1
chr11	117583344	117583608	E021,E081,E082,E086,E128	5
chr11	117583726	117583776	E082	1
chr11	117584117	117584161	E097	1
chr11	117584190	117584532	E084,E085,E086,E109	4
chr11	117584565	117584760	E081,E086,E089,E109	4
chr11	117585156	117585209	E007,E086	2
chr11	117585707	117585757	E082	1
chr11	117586030	117586144	E007,E081,E098	3
chr11	117586266	117586920	E007,E050,E051,E080,E083,E085,E098	7
chr11	117586986	117587103	E021,E083,E091	3
chr11	117587223	117587737	E005,E021,E022,E050,E051,E081,E082,E083,E086,E116,E121	11
chr11	117587785	117587935	E082,E098	2
chr11	117588101	117589207	E003,E004,E005,E007,E008,E021,E022,E034,E055,E056,E057,E059,E080,E081,E082,E083,E084,E085,E086,E088,E089,E090,E091,E092,E094,E098,E109,E114,E118,E120,E121,E127	32
chr11	117589441	117589648	E021,E083,E088	3
chr11	117589753	117589852	E055,E088,E098	3
chr11	117590174	117590272	E007,E021	2
chr11	117590475	117590515	E086	1
chr11	117590650	117592233	E003,E004,E005,E007,E008,E021,E022,E080,E081,E082,E083,E084,E085,E086,E088,E089,E092,E093,E097,E098,E109,E114,E120,E121,E124,E128	26
chr11	117592741	117593233	E003,E022,E034,E046,E050,E051,E080,E081,E082,E083,E084,E085,E086,E088,E089,E090,E092,E097,E098,E126	20
chr11	117593619	117593663	E097	1
chr11	117593729	117593874	E097,E123,E126	3
chr11	117593930	117594175	E081,E082,E086,E088,E089,E090,E097	7
chr11	117594219	117594311	E090,E097	2
chr11	117594379	117595642	E003,E005,E007,E008,E021,E022,E080,E081,E083,E084,E085,E089,E090,E092,E097,E100,E109,E127	18
chr11	117595677	117595723	E086	1
chr11	117595879	117596051	E007,E021,E080,E083,E086	5
chr11	117596118	117596158	E086	1
chr11	117596164	117596208	E080	1
chr11	117596232	117596415	E007,E022,E046,E080,E086	5
chr11	117596630	117596724	E005,E029	2
chr11	117597010	117597074	E124	1
chr11	117597498	117598021	E046,E082,E083,E089,E093,E127,E128	7
chr11	117598175	117598255	E007	1
chr11	117598291	117598341	E093	1
chr11	117598383	117598449	E022	1
chr11	117598479	117598542	E046	1
chr11	117600327	117600671	E004,E082,E091	3
chr11	117601037	117601452	E003,E004,E008,E021,E022,E056,E059,E084,E085,E091,E100,E120,E121,E126	14
chr11	117601460	117601510	E051	1
chr11	117601949	117601999	E017	1
chr11	117602141	117602274	E022,E050,E082,E089,E090,E093	6
chr11	117602611	117602674	E022,E090	2
chr11	117602695	117602911	E003,E008,E021,E022,E091,E109,E124,E128	8
chr11	117603170	117603316	E003,E008	2
chr11	117603666	117603720	E056	1
chr11	117604142	117604442	E021,E046,E050,E051,E121,E124	6
chr11	117604967	117605717	E003,E004,E007,E008,E021,E022,E029,E050,E051,E081,E082,E088,E089,E090,E124	15
chr11	117605765	117605872	E021,E022,E098	3
chr11	117605942	117605992	E021	1
chr11	117606030	117606096	E021	1
chr11	117606274	117606328	E081	1
chr11	117606507	117606557	E022	1
chr11	117606714	117606789	E086	1
chr11	117606813	117606868	E017,E098	2
chr11	117606900	117606950	E082	1
chr11	117607361	117607654	E081,E082	2
chr11	117607742	117607792	E021	1
chr11	117607827	117607916	E081	1
chr11	117607924	117607994	E118	1
chr11	117608029	117608069	E086	1
chr11	117608803	117608860	E082	1
chr11	117608870	117608933	E093	1
chr11	117609050	117609241	E004,E005,E050,E093	4
chr11	117609301	117609373	E083	1
chr11	117609448	117609498	E121	1
chr11	117609527	117609606	E082,E097	2
chr11	117609631	117609695	E124	1
chr11	117611005	117611055	E109	1
chr11	117611488	117611551	E007	1
chr11	117611618	117611675	E017	1
chr11	117612061	117612158	E082	1
chr11	117612278	117612389	E007,E127	2
chr11	117612435	117612485	E093	1
chr11	117612629	117612689	E125	1
chr11	117612931	117613045	E029	1
chr11	117613375	117613446	E034	1
chr11	117613914	117614481	E004,E007,E028,E033,E050,E051,E081,E082,E083,E088,E091,E092,E109,E116,E119	15
chr11	117614595	117614719	E003,E082	2
chr11	117614962	117615012	E021	1
chr11	117615053	117615334	E022,E033,E051,E082,E125	5
chr11	117615360	117615681	E022,E050,E051	3
chr11	117615684	117615860	E050,E051,E081,E082	4
chr11	117616055	117616138	E007	1
chr11	117616148	117616188	E086	1
chr11	117616191	117616241	E093	1
chr11	117616277	117616481	E021,E046,E086,E093,E128	5
chr11	117617467	117617517	E093	1
chr11	117617571	117617621	E090	1
chr11	117617896	117617960	E007,E080	2
chr11	117618053	117618126	E003	1
chr11	117618167	117618487	E021,E046,E050	3
chr11	117618649	117618699	E007	1
chr11	117618734	117618784	E022	1
chr11	117618932	117618999	E017,E022	2
chr11	117619090	117619140	E082	1
chr11	117619715	117620441	E007,E022,E032,E051,E080,E082,E084,E085,E086,E109,E118	11
chr11	117621141	117621195	E128	1
chr11	117621220	117621402	E081,E082,E109	3
chr11	117621554	117622687	E007,E022,E081,E082,E086,E091,E109	7
chr11	117622731	117622788	E082,E086	2
chr11	117622834	117623017	E082	1
chr11	117623039	117623089	E091	1
chr11	117623223	117623275	E007	1
chr11	117623317	117623410	E017,E082	2
chr11	117623591	117623864	E007,E086,E118,E127	4
chr11	117624008	117624058	E082	1
chr11	117624154	117624209	E007	1
chr11	117624239	117624289	E022	1
chr11	117624316	117624417	E050,E086	2
chr11	117624594	117624660	E085	1
chr11	117624683	117625198	E022,E081,E082,E084,E085,E090	6
chr11	117625218	117625552	E017,E081,E082,E100	4
chr11	117625621	117625671	E082	1
chr11	117625701	117625834	E116	1
chr11	117625851	117625934	E007,E033	2
chr11	117626336	117626441	E082,E090	2
chr11	117626468	117626600	E084,E085,E120	3
chr11	117626623	117626679	E007,E021	2
chr11	117627175	117627274	E007,E021,E022	3
chr11	117627512	117627563	E093	1
chr11	117627568	117627618	E051	1
chr11	117628076	117628120	E097	1
chr11	117629528	117629578	E082	1
chr11	117629597	117629781	E003,E008,E118	3
chr11	117629847	117629929	E021,E093	2
chr11	117630013	117630435	E003,E007,E008,E021,E022,E084,E086,E089	8
chr11	117630731	117630963	E082,E084,E085	3
chr11	117630996	117631410	E046,E081,E082	3
chr11	117631582	117631664	E123	1
chr11	117632664	117632739	E055	1
chr11	117632753	117632823	E082,E100	2
chr11	117632951	117633114	E086	1
chr11	117633144	117633213	E032	1
chr11	117634262	117634358	E021,E032	2
chr11	117634468	117634564	E007	1
chr11	117634692	117634742	E021	1
chr11	117634928	117634978	E082	1
chr11	117635042	117635092	E082	1
chr11	117635131	117635390	E081,E082	2
chr11	117635394	117635490	E082	1
chr11	117635522	117635758	E021,E081,E082,E090,E097	5
chr11	117635897	117636098	E034,E081,E082,E093	4
chr11	117636168	117636218	E082	1
chr11	117636261	117636359	E082,E098	2
chr11	117636450	117636564	E082	1
chr11	117636588	117637244	E007,E034,E081,E082	4
chr11	117637283	117637797	E022,E080,E081,E082	4
chr11	117637826	117637876	E021	1
chr11	117638139	117638375	E017,E082	2
chr11	117638659	117638709	E046	1
chr11	117640354	117640408	E056	1
chr11	117640945	117641022	E022,E082	2
chr11	117641178	117641218	E086	1
chr11	117641831	117641881	E017	1
chr11	117641961	117642054	E122	1
chr11	117642062	117642217	E022,E082,E124	3
chr11	117643192	117643322	E022,E033,E082	3
chr11	117643468	117643660	E007,E081,E124	3
chr11	117643710	117643771	E007,E022	2
chr11	117644095	117644180	E125	1
chr11	117644689	117644808	E082,E091	2
chr11	117644868	117644933	E055,E082,E083	3
chr11	117644954	117645022	E032	1
chr11	117645382	117645449	E017	1
chr11	117645506	117645588	E022	1
chr11	117645903	117645956	E022	1
chr11	117646134	117646205	E046,E109	2
chr11	117646340	117646458	E055	1
chr11	117646660	117646750	E046	1
chr11	117647073	117647123	E022	1
chr11	117648131	117648246	E022,E121	2
chr11	117648359	117648438	E021	1
chr11	117648618	117648908	E007,E081,E082	3
chr11	117649464	117649514	E007	1
chr11	117649764	117649854	E086,E121	2
chr11	117650302	117650382	E116	1
chr11	117651126	117651186	E003	1
chr11	117651673	117651723	E022	1
chr11	117652040	117652089	E097	1
chr11	117652293	117652622	E021,E033,E081,E082,E121	5
chr11	117652755	117653510	E003,E007,E080,E081,E083,E086,E088,E089,E090,E094,E100	11
chr11	117653581	117653677	E022,E034,E055	3
chr11	117654861	117654941	E051,E116	2
chr11	117655145	117655219	E033	1
chr11	117655511	117655561	E022	1
chr11	117655584	117655634	E091	1
chr11	117655818	117655923	E007,E021,E051	3
chr11	117656145	117656237	E124	1
chr11	117656312	117656383	E051,E093	2
chr11	117656422	117656484	E085	1
chr11	117656750	117656863	E021,E081,E082,E089	4
chr11	117656953	117657182	E021,E055,E056,E088,E091,E098	6
chr11	117657246	117657719	E021,E057,E084,E085,E114,E118,E119,E124,E127	9
chr11	117657957	117658007	E051	1
chr11	117658028	117658078	E109	1
chr11	117658185	117658225	E086	1
chr11	117658764	117658808	E097	1
chr11	117658815	117658869	E081	1
chr11	117659416	117659480	E124	1
chr11	117659623	117659677	E033	1
chr11	117659790	117659883	E007	1
chr11	117659910	117660260	E021,E091,E120,E121	4
chr11	117660423	117660634	E021,E120	2
chr11	117660638	117660688	E021	1
chr11	117660791	117660835	E080	1
chr11	117660864	117660920	E032	1
chr11	117660932	117660994	E091	1
chr11	117661020	117661425	E081,E082,E086,E088,E089,E090,E120	7
chr11	117661462	117661547	E082,E128	2
chr11	117661846	117661890	E080	1
chr11	117662163	117662213	E017	1
chr11	117662281	117662351	E118	1
chr11	117662378	117662524	E033,E081,E082	3
chr11	117662673	117662723	E007	1
chr11	117662884	117662938	E081	1
chr11	117662990	117663030	E086	1
chr11	117663061	117663265	E088	1
chr11	117663627	117663939	E029,E082,E109	3
chr11	117663968	117664022	E100	1
chr11	117664039	117664169	E082,E124	2
chr11	117664190	117664240	E050	1
chr11	117664310	117666463	E003,E007,E008,E021,E022,E032,E033,E034,E081,E082,E086,E089,E090,E092,E098,E118	16
chr11	117666508	117668514	E003,E007,E008,E021,E022,E028,E032,E033,E034,E046,E050,E051,E055,E057,E080,E081,E082,E083,E084,E085,E086,E088,E089,E090,E092,E093,E097,E098,E100,E109,E118,E124,E127	33
chr11	117668661	117668725	E032,E034	2
chr11	117668736	117668982	E007,E021,E033,E055	4
chr11	117669048	117669098	E082	1
chr11	117669498	117669615	E022,E032,E051,E089	4
chr11	117669805	117669931	E007,E097,E127	3
chr11	117669934	117669997	E003,E086	2
chr11	117670052	117670102	E021	1
chr11	117670389	117670443	E081	1
chr11	117670471	117670775	E007,E021,E022,E082,E084,E085,E109	7
chr11	117670827	117670899	E097	1
chr11	117671949	117672033	E033,E051,E086	3
chr11	117672558	117672780	E007,E022,E093,E124	4
chr11	117673090	117673140	E017	1
chr11	117673301	117673440	E116,E124	2
chr11	117673654	117673721	E121	1
chr11	117673902	117673956	E098	1
chr11	117674448	117674521	E017	1
chr11	117674546	117674625	E080	1
chr11	117674737	117674795	E083	1
chr11	117674859	117674899	E086	1
chr11	117675135	117675197	E007,E127	2
chr11	117675485	117676199	E029,E032,E034,E046,E055,E056,E080,E089,E092,E100,E114,E117,E119,E120,E121,E124,E126	17
chr11	117676308	117676358	E051	1
chr11	117676438	117676598	E029,E124	2
chr11	117676648	117676708	E029	1
chr11	117676787	117676959	E021,E034,E046,E050,E100	5
chr11	117677033	117677154	E005,E021,E029,E090	4
chr11	117677155	117677217	E046	1
chr11	117677387	117677486	E022,E124	2
chr11	117677554	117678055	E022,E029,E033,E034,E046,E050,E093,E097,E124	9
chr11	117678057	117678619	E003,E004,E005,E006,E007,E008,E017,E021,E022,E028,E029,E032,E033,E034,E046,E050,E051,E055,E056,E059,E080,E081,E082,E083,E084,E085,E086,E088,E089,E090,E091,E092,E093,E094,E097,E098,E100,E109,E114,E116,E119,E120,E121,E122,E123,E124,E125,E126,E127,E128	50
chr11	117678689	117679068	E007,E029,E032,E033,E034,E093,E123,E124	8
chr11	117679172	117679381	E033,E034,E090,E120,E124	5
chr11	117679404	117680862	E003,E004,E005,E006,E007,E008,E017,E021,E022,E028,E029,E032,E033,E034,E046,E050,E051,E055,E056,E057,E080,E081,E082,E083,E084,E085,E086,E088,E089,E090,E091,E092,E093,E094,E097,E098,E100,E109,E114,E116,E118,E119,E120,E121,E123,E124,E125,E126,E127,E128	50
chr11	117680963	117681013	E091	1
chr11	117681486	117681536	E090	1
chr11	117681647	117681787	E004,E084,E109,E123	4
chr11	117682251	117682321	E089,E090	2
chr11	117682430	117682540	E004,E005,E090	3
chr11	117683515	117683667	E029,E088,E117,E124,E126	5
chr11	117683958	117684043	E029	1
chr11	117684165	117684265	E117	1
chr11	117684990	117691247	E003,E004,E005,E006,E007,E008,E017,E021,E022,E028,E029,E032,E033,E034,E046,E050,E051,E055,E056,E057,E059,E080,E081,E082,E083,E084,E085,E086,E088,E089,E090,E091,E092,E093,E094,E097,E098,E100,E109,E114,E116,E117,E118,E119,E120,E121,E122,E123,E124,E125,E126,E127,E128	53
chr11	117691276	117691640	E003,E008,E021,E022,E033,E085,E086,E124	8
chr11	117692023	117692090	E029	1
chr11	117692191	117692389	E021,E034,E092,E093,E100	5
chr11	117692617	117693129	E003,E004,E006,E007,E008,E021,E022,E029,E032,E033,E034,E046,E050,E051,E056,E059,E082,E083,E085,E086,E088,E089,E090,E091,E092,E093,E094,E097,E100,E109,E116,E120,E121,E124,E125,E127	36
chr11	117693170	117693303	E029,E086,E093	3
chr11	117693307	117693437	E034,E093	2
chr11	117693524	117693577	E093	1
chr11	117693609	117696399	E003,E004,E006,E007,E008,E017,E021,E022,E028,E029,E032,E033,E034,E046,E050,E051,E055,E056,E057,E080,E081,E082,E083,E084,E085,E086,E088,E089,E090,E091,E092,E093,E094,E097,E098,E100,E109,E114,E116,E117,E118,E119,E120,E121,E122,E123,E124,E125,E126,E127,E128	51
chr11	117696412	117696553	E007,E033,E034,E050	4
chr11	117696558	117696854	E033,E050,E051,E086,E089,E091,E092,E093,E098	9
chr11	117696933	117697471	E003,E022,E032,E033,E034,E046,E081,E082,E084,E086,E088,E097,E098,E116	14
chr11	117697551	117697789	E034,E086,E088,E093,E098,E116,E118,E124	8
chr11	117697864	117697945	E034	1
chr11	117698299	117700385	E003,E004,E005,E006,E007,E017,E022,E028,E029,E032,E033,E034,E046,E050,E051,E055,E056,E057,E080,E082,E083,E084,E085,E086,E088,E089,E090,E091,E092,E093,E094,E097,E098,E100,E109,E114,E116,E118,E119,E120,E121,E122,E123,E124,E125,E126,E127,E128	48
chr11	117700420	117700624	E007,E033,E093,E097	4
chr11	117700852	117700935	E086,E097	2
chr11	117700954	117701194	E006,E007,E008,E083,E093,E118	6
chr11	117701204	117702026	E003,E006,E007,E021,E029,E032,E033,E034,E046,E050,E051,E055,E080,E083,E084,E086,E088,E092,E093,E097,E114,E116,E124	23
chr11	117702075	117702119	E097	1
chr11	117702121	117702520	E007,E022,E029,E046,E086,E090,E093,E098,E121,E125	10
chr11	117702580	117702800	E022,E084,E088,E093	4
chr11	117702885	117703264	E022,E046,E080,E083,E085,E086,E091,E092,E093,E097,E098	11
chr11	117703347	117703444	E093	1
chr11	117703489	117703769	E034,E084,E086,E092,E124	5
chr11	117703800	117705141	E005,E021,E022,E032,E046,E050,E057,E080,E082,E083,E084,E085,E086,E088,E089,E090,E091,E092,E093,E094,E097,E098,E100,E109,E117,E119,E120,E121,E123,E124	30
chr11	117705193	117705278	E033,E084	2
chr11	117705330	117705406	E088	1
chr11	117705477	117705554	E051	1
chr11	117705687	117705896	E059,E081,E082,E086	4
chr11	117705980	117706075	E097	1
chr11	117706419	117706483	E124	1
chr11	117706585	117706645	E097	1
chr11	117706791	117707678	E004,E017,E022,E029,E046,E051,E055,E056,E083,E086,E089,E090,E091,E098,E100,E109,E120,E121,E123,E124	20
chr11	117707777	117707907	E029,E034,E100	3
chr11	117707923	117707978	E089	1
chr11	117707985	117708035	E109	1
chr11	117708040	117708156	E084,E092	2
chr11	117708216	117709030	E004,E006,E008,E029,E034,E046,E050,E051,E081,E084,E085,E086,E088,E091,E092,E093,E097,E098,E109,E114,E116,E121,E124	23
chr11	117709074	117709124	E092	1
chr11	117709137	117709187	E021	1
chr11	117709383	117709466	E021,E033,E097	3
chr11	117709552	117709677	E046	1
chr11	117709699	117709753	E017,E082	2
chr11	117709816	117709913	E046	1
chr11	117709932	117709986	E127	1
chr11	117710097	117710338	E029,E034,E084,E085,E092,E094,E109,E116,E123,E124	10
chr11	117710431	117710540	E029,E086,E093	3
chr11	117710622	117710676	E097	1
chr11	117710758	117710859	E029	1
chr11	117710881	117711086	E051,E086,E093	3
chr11	117711117	117711461	E034,E086,E098,E124	4
chr11	117711712	117711813	E029	1
chr11	117711817	117711984	E033,E093,E124	3
chr11	117712054	117713478	E003,E004,E006,E007,E008,E021,E022,E028,E029,E032,E033,E034,E046,E050,E051,E056,E059,E080,E082,E086,E088,E089,E090,E091,E093,E097,E098,E100,E116,E117,E118,E120,E121,E123,E124	35
chr11	117713479	117713529	E090	1
chr11	117713530	117713689	E033,E089,E100	3
chr11	117713948	117714176	E032,E034,E046,E082,E093,E097	6
chr11	117714221	117715185	E003,E004,E005,E006,E007,E008,E017,E021,E022,E028,E029,E032,E033,E034,E046,E050,E051,E055,E056,E057,E059,E080,E081,E082,E083,E085,E086,E088,E089,E090,E091,E092,E093,E094,E097,E098,E100,E109,E114,E116,E117,E118,E119,E120,E121,E122,E123,E124,E125,E126,E127,E128	52
chr11	117715437	117715515	E022,E032,E034	3
chr11	117715607	117715923	E032,E033,E034,E081,E086,E088,E122,E123	8
chr11	117716256	117716329	E032	1
chr11	117716682	117716732	E046	1
chr11	117717075	117717158	E034,E097	2
chr11	117717195	117717245	E046	1
chr11	117717755	117717805	E046	1
chr11	117718815	117718865	E083	1
chr11	117719842	117719993	E034,E119	2
chr11	117720039	117720133	E021,E057,E080,E127	4
chr11	117720358	117721046	E004,E022,E029,E034,E046,E050,E051,E080,E083,E088,E091,E092,E097	13
chr11	117721131	117721224	E082	1
chr11	117721712	117723232	E003,E004,E006,E008,E017,E021,E022,E046,E055,E056,E059,E080,E081,E082,E083,E086,E088,E089,E090,E091,E092,E093,E097,E098,E100,E109,E116,E120,E121,E123,E125,E126,E128	33
chr11	117723302	117723391	E083	1
chr11	117723863	117723930	E050,E086	2
chr11	117724054	117724104	E021	1
chr11	117724532	117724606	E126	1
chr11	117725007	117725176	E021,E083,E088,E100	4
chr11	117725393	117727270	E003,E004,E008,E021,E022,E032,E081,E082,E083,E085,E086,E088,E091,E097,E121,E124,E127,E128	18
chr11	117727287	117727505	E082,E088	2
chr11	117727822	117728256	E029,E083,E100,E116,E124	5
chr11	117728398	117729115	E017,E022,E081,E082,E083,E084,E086,E088,E089,E090,E091,E092,E093,E097,E100,E121,E127	17
chr11	117729119	117729201	E083	1
chr11	117729700	117729744	E097	1
chr11	117729935	117730118	E080,E083,E097	3
chr11	117730239	117730289	E017	1
chr11	117730310	117730454	E086	1
chr11	117730628	117730704	E098	1
chr11	117730828	117730876	E097	1
chr11	117730895	117730946	E090	1
chr11	117730978	117731067	E124	1
chr11	117731147	117731202	E083	1
chr11	117731668	117733089	E003,E004,E005,E006,E007,E008,E021,E022,E050,E051,E055,E056,E059,E080,E081,E082,E083,E084,E085,E086,E088,E089,E090,E091,E092,E093,E097,E098,E100,E120,E121,E122,E123,E124,E127	35
chr11	117733107	117733691	E083,E088,E089,E090,E091,E097,E100,E121,E125	9
chr11	117733730	117733905	E082,E089,E097	3
chr11	117733999	117734409	E083,E088,E089,E090,E097	5
chr11	117734823	117734882	E089,E097	2
chr11	117734974	117735077	E050,E082,E090	3
chr11	117735539	117735614	E021	1
chr11	117735857	117735907	E021	1
chr11	117736559	117736603	E097	1
chr11	117737229	117737608	E081,E082,E083,E089,E090,E093,E097,E120,E121	9
chr11	117737612	117737853	E083,E123	2
chr11	117737990	117738091	E083	1
chr11	117738380	117738518	E083	1
chr11	117738603	117739163	E021,E051,E081,E082,E083,E086,E123,E127	8
chr11	117739253	117739329	E083	1
chr11	117739566	117740156	E003,E007,E008,E021,E022,E081,E083,E086,E088,E091,E097,E100,E121	13
chr11	117740158	117741377	E003,E007,E021,E022,E028,E050,E057,E080,E081,E082,E083,E084,E086,E088,E089,E090,E091,E092,E093,E097,E098,E100,E116,E120,E121,E123,E127	27
chr11	117741444	117741643	E007,E081,E083,E086,E089,E121	6
chr11	117741688	117741906	E081,E083,E089,E116	4
chr11	117741970	117742078	E021,E082,E091	3
chr11	117742085	117742153	E097	1
chr11	117742782	117742864	E083	1
chr11	117742886	117743013	E097	1
chr11	117743071	117743793	E007,E034,E082,E083,E086,E088,E089,E090,E092,E097,E098,E100	12
chr11	117743852	117744030	E034,E050,E051,E088,E090,E092,E093,E097,E124	9
chr11	117744031	117744318	E007,E033,E034,E081,E089,E090,E097	7
chr11	117744392	117744442	E082	1
chr11	117744724	117748857	E003,E004,E005,E006,E007,E008,E017,E021,E022,E029,E032,E033,E034,E046,E050,E051,E055,E056,E059,E080,E081,E082,E083,E084,E085,E086,E088,E089,E090,E091,E092,E093,E094,E097,E098,E100,E109,E116,E120,E121,E123,E124,E125,E126,E128	45
chr11	117748859	117749056	E034,E083,E090	3
chr11	117749067	117749119	E083	1
chr11	117749129	117749179	E055	1
chr11	117749180	117749615	E007,E021,E083,E088,E097,E120,E121,E124	8
chr11	117749695	117749770	E034	1
chr11	117749974	117750089	E083	1
chr11	117750149	117750257	E090,E124	2
chr11	117750331	117750375	E097	1
chr11	117750735	117750785	E082	1
chr11	117750802	117751195	E004,E083	2
chr11	117751206	117751256	E022	1
chr11	117751791	117752122	E021,E022,E033,E046,E083,E088,E097,E118,E124,E125	10
chr11	117752147	117752227	E021,E022,E090	3
chr11	117752595	117754196	E006,E017,E021,E022,E028,E080,E081,E082,E083,E084,E086,E088,E089,E090,E091,E092,E093,E097,E118,E119,E121,E123	22
chr11	117754256	117754386	E083	1
chr11	117754440	117754652	E006,E056,E083	3
chr11	117754704	117754847	E006,E080,E083	3
chr11	117755021	117755061	E034	1
chr11	117755380	117755495	E021,E022,E083,E088	4
chr11	117755514	117757213	E006,E007,E017,E022,E055,E056,E059,E080,E082,E083,E084,E085,E086,E088,E089,E090,E091,E092,E093,E094,E097,E098,E100,E109,E116,E120,E121,E123,E125,E126,E128	31
chr11	117757330	117757485	E083,E086	2
chr11	117757587	117757631	E097	1
chr11	117757747	117757801	E127	1
chr11	117757934	117759099	E003,E004,E005,E022,E080,E081,E083,E086,E088,E090,E094,E097,E118	13
chr11	117759107	117759315	E006,E021,E057,E082,E083,E088	6
chr11	117760664	117760724	E006	1
chr11	117760888	117760928	E086	1
chr11	117760973	117761028	E034	1
chr11	117761930	117762018	E005	1
chr11	117762156	117762225	E097	1
chr11	117765288	117765338	E089	1
chr11	117766143	117766193	E032	1
chr11	117766502	117766542	E034	1
chr11	117767630	117767748	E093,E124	2
chr11	117768186	117768266	E119	1
chr11	117768424	117768481	E021,E022	2
chr11	117768509	117768559	E109	1
chr11	117768654	117768704	E017	1
chr11	117768761	117768845	E022,E083	2
chr11	117768891	117768954	E083	1
chr11	117769090	117769140	E050	1
chr11	117769297	117769347	E007	1
chr11	117769426	117769514	E007,E022,E080	3
chr11	117769550	117769672	E017,E116	2
chr11	117770202	117770256	E127	1
chr11	117770641	117772131	E007,E028,E029,E032,E033,E034,E046,E050,E051,E057,E080,E083,E086,E088,E089,E090,E091,E093,E098,E100,E116,E119,E124,E127	24
chr11	117772190	117772257	E090	1
chr11	117772341	117772392	E088	1
chr11	117772897	117772955	E021	1
chr11	117773178	117773228	E021	1
chr11	117773281	117773381	E022,E088,E089	3
chr11	117774059	117774161	E083,E089,E090,E091	4
chr11	117774316	117774380	E124	1
chr11	117774447	117774487	E086	1
chr11	117774748	117774851	E005,E007	2
chr11	117774977	117775037	E032,E083	2
chr11	117775051	117775130	E100	1
chr11	117775271	117775582	E003,E004,E005,E006,E007,E021,E022,E029,E033,E034,E046,E050,E051,E055,E056,E057,E080,E081,E082,E083,E085,E086,E088,E089,E090,E092,E093,E097,E100,E109,E114,E116,E118,E120,E121,E122,E123,E124,E125,E127	40
chr11	117775966	117776017	E046	1
chr11	117776101	117776273	E021,E032,E124	3
chr11	117776312	117776442	E033,E050	2
chr11	117776568	117776652	E007,E127	2
chr11	117776657	117776785	E086,E121,E125	3
chr11	117776815	117777164	E006,E120,E121,E124,E126,E128	6
chr11	117777271	117777338	E089	1
chr11	117777506	117777627	E007,E056,E097	3
chr11	117777639	117781165	E003,E004,E005,E006,E007,E008,E017,E021,E022,E028,E029,E032,E033,E034,E046,E050,E051,E055,E056,E057,E059,E080,E081,E082,E083,E084,E085,E086,E088,E089,E090,E091,E092,E093,E094,E097,E098,E100,E109,E114,E116,E117,E118,E119,E120,E121,E122,E123,E124,E125,E126,E127,E128	53
chr11	117781207	117781698	E003,E004,E007,E021,E022,E093,E100,E123,E124,E125,E128	11
chr11	117781701	117782140	E007,E022,E082,E084,E093,E097,E100,E124	8
chr11	117782529	117782579	E089	1
chr11	117782702	117782757	E050	1
chr11	117783271	117783335	E022,E081	2
chr11	117783506	117783598	E123	1
chr11	117783885	117783935	E022	1
chr11	117784018	117784068	E084	1
chr11	117784069	117784119	E085	1
chr11	117784489	117784554	E124	1
chr11	117784799	117784851	E083	1
chr11	117784908	117784965	E082	1
chr11	117784976	117785198	E051,E081,E082,E086,E088,E124	6
chr11	117785233	117785348	E003,E007,E033,E093,E109	5
chr11	117785372	117785563	E081,E082,E086	3
chr11	117785608	117786382	E021,E032,E081,E082,E084,E085,E086,E090,E091,E093,E100,E109	12
chr11	117786427	117786498	E022,E100	2
chr11	117786511	117786618	E124	1
chr11	117787010	117787082	E021,E082	2
chr11	117787259	117787319	E125	1
chr11	117787398	117787448	E055	1
chr11	117787616	117787669	E022	1
chr11	117787751	117787801	E051	1
chr11	117787867	117787917	E093	1
chr11	117788388	117788587	E116,E118,E125	3
chr11	117788704	117788881	E085,E123	2
chr11	117789069	117789113	E097	1
chr11	117789156	117789206	E051	1
chr11	117789464	117789539	E022	1
chr11	117789590	117789640	E091	1
chr11	117789683	117789814	E090,E093	2
chr11	117789889	117789982	E033,E034	2
chr11	117790010	117791050	E005,E028,E029,E032,E033,E046,E050,E051,E057,E083,E084,E085,E086,E088,E089,E090,E091,E097,E098,E100,E109,E116,E118,E121,E124,E127,E128	27
chr11	117791264	117791341	E021,E022	2
chr11	117791690	117791831	E007,E123	2
chr11	117791875	117791977	E093,E123	2
chr11	117792089	117792213	E017,E046,E083	3
chr11	117792252	117792302	E022	1
chr11	117792445	117792509	E100	1
chr11	117792855	117792925	E091	1
chr11	117793296	117793356	E003	1
chr11	117793403	117793453	E093	1
chr11	117794116	117794176	E003	1
chr11	117794582	117794755	E003,E004,E007,E017,E021,E022,E034,E055,E091,E123,E126	11
chr11	117795310	117795407	E021,E022	2
chr11	117795421	117795471	E032	1
chr11	117795543	117795633	E091	1
chr11	117796429	117796549	E091	1
chr11	117796611	117796728	E021,E091	2
chr11	117797025	117797124	E086,E100	2
chr11	117797177	117797256	E091	1
chr11	117797789	117797989	E034,E088,E089,E090,E092,E123,E124	7
chr11	117798099	117798186	E021,E032,E034	3
chr11	117799135	117799236	E032,E093	2
chr11	117799285	117799473	E059,E082,E090,E116	4
chr11	117799510	117799574	E124	1
chr11	117799608	117801756	E003,E004,E005,E008,E021,E022,E028,E029,E032,E033,E034,E046,E050,E051,E055,E057,E059,E083,E084,E085,E086,E088,E089,E090,E091,E092,E093,E094,E097,E098,E116,E119,E123,E124,E127	35
chr11	117801839	117801925	E093	1
chr11	117801927	117801967	E034	1
chr11	117802011	117802555	E007,E021,E033,E034,E046,E083,E086,E089,E090,E091,E100	11
chr11	117802661	117803126	E033,E034,E046,E051,E055,E082,E083,E084,E085,E086,E088,E089,E090,E091,E093,E097,E098,E109,E116,E121,E123,E124	22
chr11	117803200	117803372	E005,E022,E033,E127	4
chr11	117803399	117803449	E086	1
chr11	117803558	117803598	E086	1
chr11	117803729	117803955	E022,E055,E082,E083,E086,E088,E089,E090,E097	9
chr11	117804050	117804137	E119	1
chr11	117804341	117804525	E004,E006,E084,E085	4
chr11	117804592	117805138	E003,E004,E005,E008,E021,E022,E034,E046,E050,E091,E097,E100,E116,E123	14
chr11	117805457	117805765	E046,E050,E083,E089,E093,E116	6
chr11	117805769	117806046	E003,E022,E093,E121	4
chr11	117806075	117806172	E017,E116	2
chr11	117806921	117807136	E086,E097,E123,E124	4
chr11	117807423	117807540	E086,E123	2
chr11	117807719	117808003	E034,E081,E090,E116,E123	5
chr11	117808076	117808730	E005,E021,E033,E056,E080,E084,E085,E091,E097,E109,E119,E127,E128	13
chr11	117808805	117808957	E091	1
chr11	117809017	117809230	E046,E123	2
chr11	117809428	117809478	E022	1
chr11	117809603	117809837	E005,E123	2
chr11	117810073	117810155	E086,E100	2
chr11	117810473	117810580	E046,E119	2
chr11	117810662	117810778	E005,E091	2
chr11	117810823	117810875	E091	1
chr11	117810957	117810997	E086	1
chr11	117811508	117811548	E086	1
chr11	117811593	117811666	E093,E124	2
chr11	117811819	117811972	E050,E091,E124	3
chr11	117812070	117812539	E005,E007,E022,E028,E029,E050,E055,E056,E057,E091,E093,E094,E098,E118,E119,E121,E123,E127	18
chr11	117812702	117812984	E006,E022,E028,E059,E091,E123,E125	7
chr11	117813516	117813566	E046	1
chr11	117813989	117814043	E127	1
chr11	117815009	117815059	E084	1
chr11	117815106	117815146	E034	1
chr11	117815253	117816492	E003,E004,E006,E007,E008,E021,E022,E029,E033,E034,E046,E050,E051,E086,E090,E093,E097,E100,E109,E116,E122,E123,E124	23
chr11	117816664	117816744	E116	1
chr11	117816913	117818402	E003,E004,E005,E006,E007,E008,E017,E021,E022,E028,E029,E032,E033,E034,E046,E050,E051,E055,E056,E057,E059,E080,E081,E082,E083,E084,E085,E086,E088,E089,E090,E091,E092,E093,E094,E097,E098,E100,E109,E114,E116,E117,E118,E119,E120,E121,E122,E123,E124,E125,E126,E127,E128	53
chr11	117818474	117818581	E034,E046,E051,E097	4
chr11	117819019	117819167	E034,E091,E097,E100,E119,E124,E125,E127	8
chr11	117819704	117820081	E032,E034,E046,E051,E093,E097,E123	7
chr11	117820099	117820604	E007,E033,E034,E080,E093,E100,E123	7
chr11	117820615	117822999	E003,E004,E005,E006,E007,E021,E022,E028,E029,E032,E033,E034,E046,E050,E051,E055,E056,E081,E082,E083,E084,E086,E088,E089,E090,E091,E092,E093,E097,E098,E100,E109,E116,E120,E121,E123,E124	37
chr11	117823002	117823118	E034	1
chr11	117823224	117824388	E004,E017,E032,E033,E034,E046,E050,E051,E059,E084,E085,E086,E088,E092,E093,E097,E109,E116,E123,E124	20
chr11	117824518	117825066	E022,E034,E046,E093,E116,E123	6
chr11	117825133	117825403	E034,E088,E123	3
chr11	117825455	117825869	E033,E034,E093,E123	4
chr11	117826128	117826219	E123	1
chr11	117826342	117826392	E109	1
chr11	117826430	117826717	E007,E033,E088,E123	4
chr11	117826884	117826934	E109	1
chr11	117827124	117827433	E123	1
chr11	117828033	117828097	E124	1
chr11	117828883	117828963	E116	1
chr11	117828992	117829078	E123	1
chr11	117829360	117829440	E123	1
chr11	117829550	117829964	E005,E093,E123	3
chr11	117830013	117830811	E029,E032,E046,E051,E089,E090,E091,E093,E116,E123,E124	11
chr11	117831011	117831138	E034,E123	2
chr11	117831222	117831400	E116,E124	2
chr11	117831604	117831672	E091	1
chr11	117831818	117831868	E021	1
chr11	117832661	117832787	E003,E004,E021,E022	4
chr11	117832822	117832974	E021,E022	2
chr11	117833003	117833053	E021	1
chr11	117834317	117834357	E034	1
chr11	117834909	117835029	E032,E033,E116	3
chr11	117837591	117837671	E082,E088,E119	3
chr11	117837690	117837944	E021,E022,E088,E109,E116	5
chr11	117838253	117838313	E006	1
chr11	117839069	117839843	E033,E034,E046,E050,E084,E085,E088,E089,E091,E109,E123,E124	12
chr11	117839981	117840751	E032,E034,E046,E082,E093,E124	6
chr11	117840952	117841032	E116	1
chr11	117841103	117841957	E006,E028,E029,E032,E033,E034,E046,E050,E051,E057,E059,E083,E084,E085,E086,E088,E089,E090,E091,E092,E093,E094,E097,E098,E100,E109,E116,E120,E121,E122,E123,E124,E125,E128	34
chr11	117842036	117842088	E007	1
chr11	117842130	117842200	E118	1
chr11	117842326	117842502	E081,E093	2
chr11	117842733	117842786	E034	1
chr11	117842797	117842847	E082	1
chr11	117843233	117844794	E006,E022,E029,E032,E034,E046,E050,E081,E082,E084,E085,E086,E088,E089,E091,E092,E093,E094,E098,E100,E109,E116,E120,E122,E123,E124	26
chr11	117845125	117845322	E022,E032,E034,E046,E091,E116	6
chr11	117845330	117845644	E028,E029,E032,E034,E046,E050,E055,E081,E086,E088,E093,E100,E116,E119,E121,E123,E124,E125,E126	19
chr11	117846601	117846661	E051,E097	2
chr11	117846693	117846733	E034	1
chr11	117846735	117846804	E032	1
chr11	117846884	117848492	E008,E021,E029,E032,E033,E034,E046,E051,E081,E082,E089,E090,E091,E093,E097,E100,E114,E122,E123,E124	20
chr11	117848545	117848813	E050,E051,E088,E093,E123	5
chr11	117848872	117848933	E093	1
chr11	117849730	117851784	E004,E005,E007,E008,E022,E029,E032,E033,E034,E046,E050,E051,E057,E059,E081,E083,E086,E088,E089,E090,E091,E092,E093,E094,E097,E098,E100,E116,E119,E120,E123,E124	32
chr11	117852130	117852261	E119,E123	2
chr11	117852262	117852302	E086	1
chr11	117852308	117852412	E123	1
chr11	117852436	117852645	E046,E123	2
chr11	117853035	117853075	E086	1
chr11	117853357	117853408	E091	1
chr11	117853465	117853848	E032,E034,E046,E050,E056,E093,E123,E124	8
chr11	117853973	117854040	E034,E051	2
chr11	117854170	117854249	E091	1
chr11	117854730	117854780	E017	1
chr11	117854977	117855246	E007,E032,E033,E034,E046,E109	6
chr11	117855290	117856163	E006,E029,E032,E033,E034,E046,E050,E057,E091,E123,E124	11
chr11	117856333	117859524	E003,E004,E005,E006,E007,E008,E017,E021,E022,E028,E029,E032,E033,E034,E046,E050,E051,E055,E056,E057,E059,E080,E081,E082,E083,E084,E085,E086,E088,E089,E090,E091,E092,E093,E094,E097,E098,E100,E109,E114,E116,E118,E119,E120,E121,E122,E123,E124,E125,E126,E127,E128	52
chr11	117859687	117860796	E017,E021,E029,E032,E033,E034,E046,E080,E086,E088,E089,E090,E091,E093,E097,E098,E100,E116,E120,E121,E123,E124	22
chr11	117860826	117860947	E032,E034,E046,E097	4
chr11	117860962	117861030	E121	1
chr11	117861097	117861137	E034	1
chr11	117861612	117861670	E021,E091	2
chr11	117862350	117862395	E034	1
chr11	117862796	117862935	E034,E116	2
chr11	117862989	117864320	E034,E046,E057,E084,E085,E088,E091,E109,E116,E120,E124,E127	12
chr11	117864364	117864414	E022	1
chr11	117864563	117864617	E032	1
chr11	117864764	117864990	E021,E046,E084,E116,E123,E124	6
chr11	117865012	117865566	E021,E022,E029,E032,E033,E034,E050,E080,E083,E084,E085,E086,E088,E089,E090,E091,E093,E097,E098,E100,E109,E116,E123,E124	24
chr11	117865586	117865826	E116,E123	2
chr11	117865965	117866206	E091,E116	2
chr11	117866230	117866280	E021	1
chr11	117866303	117866408	E007,E116	2
chr11	117866541	117866711	E029,E116,E124	3
chr11	117867032	117867248	E116,E124	2
chr11	117867687	117867847	E033,E116	2
chr11	117867851	117867901	E051	1
chr11	117867951	117869635	E029,E032,E033,E034,E046,E051,E055,E059,E090,E091,E098,E100,E116,E119,E123,E124	16
chr11	117869706	117869856	E093,E116	2
chr11	117869862	117869953	E033,E086	2
chr11	117869969	117870027	E093	1
chr11	117870098	117870273	E022,E034,E127	3
chr11	117870281	117870393	E005,E032	2
chr11	117870420	117870520	E034,E124	2
chr11	117870657	117870903	E032,E034,E046,E116,E124	5
chr11	117870942	117871005	E033	1
chr11	117871026	117871420	E029,E032,E034,E086,E093,E116,E123,E124	8
chr11	117871448	117871889	E032,E033,E034,E057,E116,E119,E123,E124	8
chr11	117871940	117875574	E003,E004,E005,E006,E007,E008,E021,E022,E029,E032,E033,E034,E046,E050,E051,E056,E059,E080,E081,E082,E083,E084,E085,E086,E088,E089,E090,E091,E092,E093,E094,E097,E098,E100,E109,E116,E120,E121,E122,E123,E124,E126	42
chr11	117875591	117876607	E003,E007,E021,E022,E029,E032,E033,E034,E046,E057,E086,E098,E116,E123,E124	15
chr11	117876625	117878173	E005,E007,E029,E032,E033,E034,E046,E050,E057,E082,E083,E089,E090,E091,E093,E097,E098,E100,E109,E116,E123,E124	22
chr11	117878222	117878302	E123	1
chr11	117878345	117878802	E004,E022,E032,E033,E034,E046,E050,E051,E086,E093,E109,E116,E123,E124	14
chr11	117878841	117879608	E006,E017,E029,E032,E033,E034,E046,E050,E051,E086,E089,E090,E093,E100,E109,E116,E120,E121,E123,E124	20
chr11	117879713	117879817	E029,E032	2
chr11	117879892	117880019	E007,E021,E119,E124	4
chr11	117880033	117880082	E034	1
chr11	117880194	117882341	E021,E022,E029,E032,E033,E034,E046,E050,E051,E057,E083,E084,E085,E086,E088,E089,E090,E091,E092,E093,E097,E098,E100,E109,E116,E123,E124,E128	28
chr11	117882407	117883615	E003,E005,E006,E007,E008,E017,E022,E028,E029,E032,E033,E034,E046,E050,E051,E055,E056,E057,E080,E084,E085,E086,E089,E090,E091,E092,E093,E094,E097,E098,E100,E109,E116,E119,E120,E121,E122,E123,E124,E126,E127,E128	42
chr11	117883802	117883842	E034	1
chr11	117884004	117884168	E032,E033,E046	3
chr11	117884457	117884988	E022,E029,E032,E033,E034,E046,E093,E097,E116,E123,E124	11
chr11	117885753	117885809	E050	1
chr11	117885840	117886681	E032,E033,E034,E046,E050,E051,E093,E097,E109,E116,E118	11
chr11	117886689	117886757	E034,E093	2
chr11	117886799	117886849	E034,E046	2
chr11	117886857	117887495	E029,E032,E033,E034,E046,E050,E051,E116,E124	9
chr11	117887614	117887690	E046	1
chr11	117887796	117887847	E032	1
chr11	117887880	117888146	E046,E050,E081,E082,E083,E088	6
chr11	117888476	117888570	E029,E032,E124	3
chr11	117888895	117888966	E093	1
chr11	117889110	117889448	E022,E029,E032,E046,E123,E124	6
chr11	117889753	117889901	E123	1
chr11	117889938	117890032	E123	1
chr11	117890617	117890739	E116,E119	2
chr11	117891879	117892021	E119	1
chr11	117892032	117892072	E034	1
chr11	117892607	117892723	E032,E059	2
chr11	117893421	117893491	E005,E086	2
chr11	117893555	117893708	E059,E086	2
chr11	117893789	117893856	E086	1
chr11	117894657	117894707	E083	1
chr11	117895084	117895138	E033	1
chr11	117896256	117896313	E033	1
chr11	117896499	117896539	E034	1
chr11	117898377	117898427	E093	1
chr11	117898438	117898645	E005,E021,E032,E034,E123,E127	6
chr11	117898688	117898796	E032	1
chr11	117898847	117898901	E033	1
chr11	117898960	117899090	E059,E124	2
chr11	117899306	117899346	E034	1
chr11	117899361	117899441	E123	1
chr11	117899503	117899553	E022	1
chr11	117899777	117899859	E124	1
chr11	117900051	117900112	E032,E034	2
chr11	117900146	117900390	E003,E004,E022,E029,E032,E033,E034,E046,E050,E051,E093,E116,E123,E124	14
chr11	117901734	117901811	E034,E046	2
chr11	117901955	117902032	E017,E021,E032	3
chr11	117903842	117903948	E123	1
chr11	117904242	117904468	E032,E033,E034,E088,E116	5
chr11	117904496	117904590	E033,E034	2
chr11	117905858	117905908	E022	1
chr11	117906331	117906381	E032	1
chr11	117906392	117906454	E007	1
chr11	117907851	117907903	E022,E050	2
chr11	117907923	117907973	E091	1
chr11	117908716	117908833	E034,E123	2
chr11	117909053	117909107	E034,E120	2
chr11	117909396	117909458	E034	1
chr11	117909510	117909573	E034	1
chr11	117909596	117909646	E046	1
chr11	117910792	117910842	E022	1
chr11	117910914	117910964	E032	1
chr11	117911050	117911100	E032	1
chr11	117911161	117911219	E017	1
chr11	117911971	117912077	E127	1
chr11	117912355	117912442	E033	1
chr11	117912896	117912936	E034	1
chr11	117912976	117913126	E034,E059	2
chr11	117913342	117913951	E033,E034,E059,E081,E089,E090,E093,E116,E119,E123	10
chr11	117913966	117914032	E034	1
chr11	117914741	117914852	E034	1
chr11	117914854	117914990	E034,E046	2
chr11	117915086	117915172	E086,E109	2
chr11	117915690	117916568	E028,E033,E034,E050,E056,E057,E090,E091,E093,E116,E119,E127	12
chr11	117916574	117916637	E033,E088	2
chr11	117916647	117917761	E021,E022,E028,E029,E033,E034,E046,E050,E057,E086,E088,E091,E093,E109,E116,E119,E123,E127	18
chr11	117917764	117918349	E021,E032,E033,E034,E051,E080,E086,E093,E116,E120,E121,E123	12
chr11	117918381	117918481	E022,E034	2
chr11	117918521	117918647	E034,E120	2
chr11	117918669	117918757	E032,E034	2
chr11	117919410	117919706	E029,E034,E116	3
chr11	117919916	117919966	E093	1
chr11	117920545	117920659	E032	1
chr11	117920748	117920935	E033,E084,E093,E098,E127	5
chr11	117920994	117921051	E034	1
chr11	117921075	117921265	E034,E091,E093,E124	4
chr11	117921298	117921523	E033,E034	2
chr11	117921711	117921870	E033,E034,E046	3
chr11	117921898	117923813	E003,E004,E021,E022,E029,E032,E033,E034,E046,E050,E051,E081,E082,E083,E084,E086,E089,E090,E091,E092,E093,E097,E098,E109,E116,E118,E123,E124	28
chr11	117923867	117923911	E034,E086	2
chr11	117923986	117924628	E003,E004,E005,E006,E007,E008,E017,E021,E022,E028,E029,E032,E033,E034,E046,E050,E051,E055,E056,E057,E059,E080,E081,E082,E083,E084,E085,E086,E088,E089,E090,E091,E092,E093,E094,E097,E098,E100,E109,E114,E116,E117,E118,E119,E120,E121,E122,E123,E124,E125,E126,E127,E128	53
chr11	117924744	117924784	E034	1
chr11	117924919	117924963	E097	1
chr11	117925109	117925317	E007,E008,E033,E050,E116,E121	6
chr11	117925432	117925486	E098	1
chr11	117925809	117926257	E033,E083,E088,E093,E097,E098,E100,E120,E121,E128	10
chr11	117926306	117926401	E093,E121	2
chr11	117926680	117926744	E124	1
chr11	117926779	117926823	E097	1
chr11	117927116	117927204	E033,E100	2
chr11	117927415	117927469	E120	1
chr11	117927493	117927637	E050,E089,E093,E124	4
chr11	117927687	117927892	E050,E093,E100	3
chr11	117927923	117928097	E007,E022,E028,E123	4
chr11	117928183	117928281	E118,E121	2
chr11	117928307	117928357	E091	1
chr11	117928417	117928824	E005,E007,E057,E081,E086,E091	6
chr11	117928943	117929112	E007,E021,E091,E092	4
chr11	117929182	117929312	E124	1
chr11	117929390	117929605	E007,E022,E093,E121	4
chr11	117929720	117930004	E007,E029,E034,E046,E089,E124	6
chr11	117930077	117930123	E034	1
chr11	117930204	117930302	E051,E081,E093,E098,E121,E126	6
chr11	117930304	117930366	E034	1
chr11	117930481	117930531	E092	1
chr11	117930619	117930669	E032	1
chr11	117930741	117930823	E093	1
chr11	117930830	117930904	E034,E084	2
chr11	117931019	117931073	E033	1
chr11	117931132	117931197	E056	1
chr11	117931261	117931376	E034,E121	2
chr11	117931494	117931562	E029	1
chr11	117931611	117932048	E005,E021,E029,E032,E050,E051,E084,E085,E086,E089,E090,E091,E093,E097,E100,E120,E121,E123,E124	19
chr11	117932123	117932376	E017,E032,E034,E086,E088	5
chr11	117932540	117932600	E122	1
chr11	117932617	117932667	E093	1
chr11	117932733	117932783	E007	1
chr11	117933472	117933744	E005,E021	2
chr11	117934207	117934359	E004,E022,E033	3
chr11	117934734	117934848	E004	1
chr11	117935067	117935127	E003	1
chr11	117935181	117935252	E083,E092	2
chr11	117935557	117935709	E021,E093	2
chr11	117935788	117936099	E022,E109,E123	3
chr11	117936159	117936284	E007,E034,E116	3
chr11	117936530	117936580	E007	1
chr11	117936717	117936767	E051	1
chr11	117937149	117937199	E021	1
chr11	117937395	117937445	E050	1
chr11	117937709	117937808	E004	1
chr11	117937815	117937881	E034	1
chr11	117938103	117938179	E124	1
chr11	117938755	117938819	E124	1
chr11	117938820	117938936	E056,E090	2
chr11	117939041	117939251	E008,E022,E059,E084,E086,E088,E089,E090,E124	9
chr11	117939266	117939596	E003,E004,E008,E021,E022,E082,E083,E086,E109,E114,E118,E123	12
chr11	117939614	117939800	E003,E007,E008,E083,E084,E123	6
chr11	117940224	117940278	E127	1
chr11	117940334	117940420	E124	1
chr11	117941468	117941533	E032,E046	2
chr11	117941677	117941749	E029	1
chr11	117941773	117941992	E029,E034,E082,E124,E125	5
chr11	117941998	117942048	E021	1
chr11	117942049	117942099	E083	1
chr11	117942142	117942373	E003,E022,E050,E081,E082,E083,E086,E093	8
chr11	117942571	117942664	E022,E088	2
chr11	117942725	117942856	E028,E086,E120,E121	4
chr11	117943064	117943237	E119,E123,E124	3
chr11	117943295	117943617	E123	1
chr11	117943929	117944009	E123	1
chr11	117944286	117944360	E093	1
chr11	117944451	117944521	E118	1
chr11	117944669	117945287	E022,E050,E051,E057,E109,E123,E124	7
chr11	117945425	117946102	E028,E057,E080,E084,E086,E092,E094,E109,E119,E123,E127	11
chr11	117946142	117946234	E022,E119	2
chr11	117946533	117946583	E022	1
chr11	117946683	117946737	E100	1
chr11	117947233	117948196	E003,E004,E005,E008,E021,E022,E028,E029,E034,E046,E051,E057,E084,E085,E086,E088,E089,E090,E091,E092,E093,E094,E098,E109,E119,E127	26
chr11	117948298	117948395	E003,E032,E084,E086	4
chr11	117948425	117948540	E092,E109	2
chr11	117948830	117950555	E005,E007,E021,E022,E029,E034,E046,E057,E083,E084,E085,E086,E091,E092,E094,E100,E109,E118,E127	19
chr11	117950674	117950751	E050,E109	2
chr11	117950785	117951198	E022,E029,E032,E084,E092,E109,E116,E118	8
chr11	117951208	117951267	E100	1
chr11	117951292	117951345	E091	1
chr11	117951523	117951573	E109	1
chr11	117951587	117951673	E029	1
chr11	117951871	117952448	E021,E029,E046,E050,E051,E056,E057,E088,E090,E092,E100,E109,E119,E121,E124,E127	16
chr11	117952548	117952628	E119	1
chr11	117952691	117952866	E086,E124	2
chr11	117953366	117954253	E003,E007,E021,E080,E083,E084,E085,E086,E088,E089,E090,E092,E097,E100,E109,E118,E119,E123,E124	19
chr11	117954413	117954453	E086	1
chr11	117954637	117954701	E086	1
chr11	117954794	117955538	E005,E006,E028,E029,E034,E046,E050,E051,E055,E056,E057,E080,E083,E084,E085,E086,E088,E089,E090,E091,E092,E097,E098,E100,E109,E116,E118,E119,E120,E121,E122,E123,E124,E126,E127,E128	36
chr11	117955547	117955587	E086	1
chr11	117955592	117955654	E100	1
chr11	117956479	117956523	E097	1
chr11	117956979	117957160	E007,E021,E081,E124	4
chr11	117957239	117957334	E091	1
chr11	117957462	117957524	E100	1
chr11	117957622	117958118	E022,E032,E050,E051,E056,E080,E081,E082,E086,E089,E090,E091,E098,E114,E124,E127	16
chr11	117958152	117958305	E088,E127	2
chr11	117958380	117958451	E124	1
chr11	117958641	117959080	E007,E029,E046,E051,E122,E124	6
chr11	117959184	117960008	E028,E029,E032,E033,E046,E050,E051,E056,E080,E082,E083,E085,E086,E088,E089,E090,E091,E092,E094,E098,E100,E109,E118,E119,E122,E123,E124	27
chr11	117960881	117960946	E032	1
chr11	117961210	117962019	E021,E022,E028,E032,E050,E057,E085,E086,E088,E092,E118,E119,E127	13
chr11	117962037	117962132	E022	1
chr11	117962218	117962279	E085	1
chr11	117962329	117962923	E021,E022,E084,E085,E086,E109,E118,E127	8
chr11	117963335	117963415	E123	1
chr11	117963523	117964298	E007,E022,E028,E029,E033,E051,E080,E084,E085,E094,E098,E109,E116,E118,E119,E123,E126,E127	18
chr11	117965159	117965248	E125	1
chr11	117965405	117965469	E124	1
chr11	117965827	117965890	E086	1
chr11	117966210	117966260	E088	1
chr11	117966352	117966611	E083,E086,E088,E098,E123	5
chr11	117966667	117967015	E007,E021,E034,E082,E084,E085,E086,E109,E118,E122,E123	11
chr11	117967198	117967248	E007	1
chr11	117967278	117967395	E022	1
chr11	117967894	117967965	E124	1
chr11	117968093	117968246	E022,E032,E116	3
chr11	117968337	117968377	E086	1
chr11	117968917	117968975	E093	1
chr11	117969197	117969294	E032,E046	2
chr11	117969632	117969682	E050	1
chr11	117969694	117969744	E021	1
chr11	117969794	117969852	E094	1
chr11	117970252	117972260	E003,E004,E007,E008,E021,E022,E029,E032,E080,E081,E083,E085,E086,E088,E092,E097,E098,E100,E120,E121,E123,E124,E126,E127,E128	25
chr11	117972472	117972522	E082	1
chr11	117972957	117973095	E034,E123	2
chr11	117973331	117974062	E021,E022,E086,E097,E123,E124	6
chr11	117974467	117975088	E021,E022,E123	3
chr11	117975414	117975475	E021	1
chr11	117975772	117975993	E055,E086	2
chr11	117976363	117976403	E086	1
chr11	117976494	117976544	E021	1
chr11	117976630	117976680	E022	1
chr11	117976775	117977014	E032,E084,E086	3
chr11	117977036	117977094	E022	1
chr11	117977512	117977955	E004,E021,E022,E028,E032,E055,E056,E057,E086,E091,E094,E097,E100,E109,E114,E117,E119,E120,E121,E125,E126,E127,E128	23
chr11	117978469	117978538	E086,E093	2
chr11	117979175	117979574	E003,E004,E007,E008,E021,E022,E032,E100,E120,E121	10
chr11	117979587	117979647	E004	1
chr11	117979698	117979748	E021	1
chr11	117979857	117979927	E007	1
chr11	117979941	117980348	E017,E028,E056,E057,E083,E086,E100,E114,E119,E120,E121,E125,E126,E127,E128	15
chr11	117980371	117980489	E093,E098	2
chr11	117980598	117980654	E022	1
chr11	117981423	117981483	E029	1
chr11	117981514	117981615	E086,E124	2
chr11	117981868	117982398	E028,E057,E084,E085,E086,E098,E100,E109,E114,E117,E119,E121,E122,E123,E127	15
chr11	117982571	117982678	E022,E033	2
chr11	117982836	117982890	E033	1
chr11	117982926	117982976	E083	1
chr11	117983611	117983671	E081,E097	2
chr11	117983822	117983862	E086	1
chr11	117984051	117984101	E022	1
chr11	117984657	117984711	E033	1
chr11	117984910	117984990	E008	1
chr11	117985098	117985432	E021,E022,E028,E034,E051,E057,E116,E119,E127	9
chr11	117985528	117985600	E081	1
chr11	117986045	117986122	E127	1
chr11	117986558	117986608	E114	1
chr11	117986893	117986943	E021	1
chr11	117987089	117987139	E022	1
chr11	117987196	117987256	E004	1
chr11	117987273	117987325	E093	1
chr11	117987703	117987828	E022	1
chr11	117988029	117988214	E100,E116	2
chr11	117988389	117988997	E004,E021,E033,E050,E051,E083,E086,E116	8
chr11	117989057	117989333	E083,E116	2
chr11	117989337	117989790	E003,E008,E021,E022,E032,E034,E083,E086	8
chr11	117990675	117990845	E032,E116,E125	3
chr11	117991719	117991769	E046	1
chr11	117991836	117991924	E116	1
chr11	117992463	117992759	E116	1
chr11	117993097	117993177	E116	1
chr11	117993451	117993501	E082	1
chr11	117993521	117993656	E123,E125	2
chr11	117994013	117994080	E124	1
chr11	117994568	117994612	E080	1
chr11	117995938	117996103	E033,E080,E083,E086,E090,E100,E120,E121	8
chr11	117996772	117997140	E028,E057,E083,E086,E091,E114,E116,E123,E124,E125,E127,E128	12
chr11	117997169	117997764	E003,E004,E005,E007,E008,E022,E028,E057,E114,E116,E117,E119,E123,E125,E127	15
chr11	117997853	117997918	E034	1
chr11	117999117	117999293	E055,E056,E089,E090,E123	5
chr11	117999340	118000135	E004,E007,E022,E029,E046,E080,E083,E086,E088,E089,E090,E091,E092,E100,E124	15
chr11	118000274	118000417	E080,E090,E098	3
chr11	118000469	118000876	E028,E029,E088,E089,E090,E092,E098,E100,E119,E124,E126	11
chr11	118001239	118001289	E017	1
chr11	118001431	118001555	E004,E082	2
chr11	118001680	118001730	E021	1
chr11	118001747	118001830	E032,E114	2
chr11	118001860	118001910	E007	1
chr11	118001988	118002093	E021	1
chr11	118002210	118002290	E123	1
chr11	118002728	118002773	E086	1
chr11	118003179	118003326	E022,E093	2
chr11	118003456	118003955	E007,E028,E057,E080,E083,E094,E098,E119	8
chr11	118004579	118004675	E022,E029	2
chr11	118004727	118004777	E022	1
chr11	118004815	118004865	E022	1
chr11	118005001	118005047	E034	1
chr11	118006199	118006355	E032,E083,E098	3
chr11	118007328	118007430	E098	1
chr11	118007561	118007797	E029,E089,E090,E093,E120,E121,E126	7
chr11	118008048	118008098	E055	1
chr11	118008453	118008540	E116	1
chr11	118008737	118008870	E089	1
chr11	118009104	118009247	E116	1
chr11	118009442	118009522	E123	1
chr11	118009604	118009777	E021,E022,E082,E123	4
chr11	118009831	118010713	E004,E005,E008,E022,E028,E034,E057,E059,E091,E120,E126,E127,E128	13
chr11	118010714	118010776	E032	1
chr11	118011219	118011269	E092	1
chr11	118011614	118011705	E033	1
chr11	118011991	118012142	E100,E124,E127	3
chr11	118012542	118012582	E034	1
chr11	118012664	118013202	E004,E005,E028,E029,E032,E033,E046,E051,E055,E056,E057,E084,E091,E093,E100,E114,E117,E119,E120,E121,E124,E126,E127	23
chr11	118013412	118014083	E003,E004,E008,E021,E022,E029,E034,E046,E050,E051,E056,E057,E083,E084,E085,E088,E089,E090,E091,E093,E097,E100,E109,E114,E117,E119,E123,E124,E127	29
chr11	118014143	118014183	E034	1
chr11	118014561	118014778	E029,E032,E083,E086,E124	5
chr11	118014788	118014902	E033,E083	2
chr11	118014943	118017766	E003,E004,E005,E006,E007,E008,E017,E021,E022,E028,E029,E032,E033,E034,E046,E050,E051,E055,E056,E057,E059,E080,E081,E082,E083,E084,E085,E086,E088,E089,E090,E091,E092,E093,E094,E097,E098,E100,E109,E114,E116,E117,E118,E119,E120,E121,E122,E123,E124,E125,E126,E127,E128	53
chr11	118017834	118017888	E100	1
chr11	118017938	118018009	E034	1
chr11	118018134	118018544	E003,E004,E005,E021,E029,E032,E033,E034,E051,E055,E083,E086,E088,E091,E093,E100,E116,E123,E124	19
chr11	118018602	118018652	E082	1
chr11	118018671	118018897	E004,E091,E098,E123,E124	5
chr11	118018926	118019256	E007,E021,E033,E034,E083,E088,E093,E097,E098,E118	10
chr11	118019489	118019649	E081,E090	2
chr11	118019730	118019851	E055,E056,E081,E082,E083,E086,E088,E089,E090,E128	10
chr11	118019997	118020047	E083	1
chr11	118020170	118020240	E021,E100	2
chr11	118020268	118020573	E003,E021,E022,E032,E046,E057,E093,E100,E124,E127	10
chr11	118020588	118020673	E022	1
chr11	118020739	118020803	E124	1
chr11	118020932	118020988	E055	1
chr11	118021125	118021185	E003	1
chr11	118021227	118021381	E051,E083	2
chr11	118021440	118021480	E086	1
chr11	118021535	118021585	E032	1
chr11	118021630	118021720	E082	1
chr11	118021738	118021793	E034	1
chr11	118021902	118021961	E007,E086	2
chr11	118022052	118022134	E051,E088,E100	3
chr11	118022224	118024937	E003,E004,E006,E007,E008,E017,E021,E022,E028,E029,E034,E050,E051,E055,E056,E057,E059,E080,E081,E082,E083,E084,E085,E086,E088,E089,E090,E091,E092,E093,E094,E097,E098,E100,E109,E114,E118,E119,E121,E122,E123,E124,E125,E126,E127,E128	46
chr11	118025107	118025200	E007	1
chr11	118025227	118025781	E022,E034,E046,E084,E085,E091,E109,E123	8
chr11	118025828	118028219	E003,E004,E007,E008,E017,E021,E022,E028,E029,E033,E034,E046,E050,E051,E055,E057,E059,E082,E083,E084,E085,E086,E088,E089,E091,E092,E093,E094,E098,E100,E109,E119,E121,E123,E124,E125,E127	37
chr11	118028359	118028409	E021	1
chr11	118028545	118028904	E003,E004,E008,E021,E022,E083,E088,E093,E100	9
chr11	118029039	118029079	E034	1
chr11	118029219	118029269	E055	1
chr11	118029402	118029548	E032,E088,E093	3
chr11	118029573	118029685	E046	1
chr11	118030713	118030763	E050	1
chr11	118031052	118031140	E098	1
chr11	118031333	118031527	E021,E046,E124,E128	4
chr11	118031858	118031912	E033	1
chr11	118032211	118032271	E003	1
chr11	118032549	118032599	E046	1
chr11	118032640	118032738	E093	1
chr11	118033711	118033761	E022	1
chr11	118033903	118033943	E034	1
chr11	118034169	118034285	E059	1
chr11	118034397	118034447	E022	1
chr11	118034772	118034832	E022	1
chr11	118034948	118034998	E093	1
chr11	118035585	118035957	E003,E008,E021,E022,E092	5
chr11	118036500	118037342	E003,E004,E007,E008,E017,E021,E022,E028,E029,E032,E055,E056,E057,E083,E091,E093,E119,E120,E121,E125,E126,E127,E128	23
chr11	118037670	118037720	E022	1
chr11	118037946	118038045	E125	1
chr11	118038821	118038888	E017,E097	2
chr11	118038895	118039048	E097,E123	2
chr11	118039355	118039417	E114	1
chr11	118039534	118039947	E021,E028,E051,E057,E084,E085,E091,E119,E127	9
chr11	118040089	118040374	E007,E022,E083,E086,E088,E089,E090,E092,E093,E121,E128	11
chr11	118040375	118040553	E089,E122,E127,E128	4
chr11	118040664	118040793	E034,E127	2
chr11	118040803	118040843	E034	1
chr11	118041241	118041291	E021	1
chr11	118041364	118041479	E003,E021,E046	3
chr11	118041490	118041603	E022,E091	2
chr11	118041607	118043180	E003,E004,E005,E006,E007,E008,E017,E021,E022,E028,E029,E032,E033,E034,E046,E050,E051,E055,E056,E057,E059,E080,E081,E082,E083,E084,E085,E086,E088,E089,E090,E091,E092,E093,E094,E097,E098,E100,E109,E114,E116,E118,E119,E120,E121,E122,E123,E124,E125,E126,E127,E128	52
chr11	118043254	118043373	E032,E034	2
chr11	118043451	118043584	E032,E119,E127	3
chr11	118043649	118043689	E086	1
chr11	118044102	118044216	E034,E046,E083	3
chr11	118044227	118044351	E032,E046,E051,E093,E128	5
chr11	118044524	118044588	E124	1
chr11	118044691	118044741	E021	1
chr11	118045099	118047680	E003,E004,E005,E007,E008,E017,E021,E022,E028,E029,E034,E050,E051,E055,E056,E057,E080,E081,E082,E083,E086,E088,E089,E090,E091,E092,E093,E094,E097,E098,E100,E109,E114,E117,E118,E119,E120,E121,E123,E124,E125,E126,E127,E128	44
chr11	118047913	118047979	E086	1
chr11	118048004	118048128	E093,E123	2
chr11	118048382	118048471	E100	1
chr11	118048657	118048777	E033,E116	2
chr11	118050369	118050419	E050	1
chr11	118050480	118051873	E003,E004,E006,E007,E008,E021,E022,E028,E029,E032,E034,E050,E051,E055,E056,E057,E080,E081,E082,E083,E084,E085,E086,E088,E089,E090,E091,E092,E093,E094,E097,E098,E100,E114,E116,E118,E119,E121,E123,E124,E125,E126,E127,E128	44
chr11	118051940	118052063	E022,E093	2
chr11	118052412	118052462	E021	1
chr11	118052503	118052840	E003,E008,E021,E022,E081,E083,E124	7
chr11	118053182	118053248	E032	1
chr11	118053265	118053345	E119	1
chr11	118053998	118054048	E021	1
chr11	118054472	118054745	E029,E046,E124	3
chr11	118054934	118054989	E032,E109	2
chr11	118055464	118056140	E029,E032,E046,E083,E088,E091,E093,E109,E124	9
chr11	118056308	118056603	E034,E081,E124	3
chr11	118057244	118057401	E083,E089,E090,E109	4
chr11	118057532	118057858	E029,E034,E050,E051,E088,E091,E093,E124	8
chr11	118058392	118058488	E124	1
chr11	118058500	118058560	E029	1
chr11	118058757	118058837	E119	1
chr11	118060056	118060277	E059	1
chr11	118061242	118061333	E022	1
chr11	118062996	118063070	E086	1
chr11	118063495	118063545	E022	1
chr11	118064500	118064567	E021,E088	2
chr11	118064769	118064894	E007,E083	2
chr11	118064914	118066584	E003,E004,E005,E006,E007,E008,E017,E021,E022,E028,E034,E055,E056,E057,E059,E080,E081,E082,E083,E084,E085,E086,E088,E089,E090,E091,E092,E093,E094,E097,E098,E100,E109,E114,E116,E117,E118,E119,E120,E121,E122,E123,E125,E126,E127,E128	46
chr11	118066892	118066942	E083	1
chr11	118067135	118067194	E083	1
chr11	118067342	118067451	E084	1
chr11	118067457	118067500	E034	1
chr11	118067753	118068018	E004,E022,E032,E034,E109	5
chr11	118068311	118068422	E084,E093,E094,E109	4
chr11	118068433	118068518	E021	1
chr11	118068559	118068655	E003,E034	2
chr11	118068672	118068767	E124	1
chr11	118068784	118069862	E003,E004,E005,E006,E007,E008,E017,E021,E022,E028,E029,E032,E033,E034,E046,E050,E051,E055,E056,E057,E059,E080,E081,E082,E083,E084,E085,E086,E088,E089,E090,E091,E092,E093,E094,E097,E098,E100,E109,E114,E116,E117,E118,E119,E120,E121,E122,E123,E124,E125,E126,E127,E128	53
chr11	118069875	118069925	E034,E088	2
chr11	118069940	118070080	E022,E051,E083	3
chr11	118070094	118070247	E034,E083,E093	3
chr11	118070722	118070787	E091	1
chr11	118071275	118071409	E034,E093	2
chr11	118071457	118071559	E034,E118	2
chr11	118071600	118072229	E033,E034,E046,E050,E051,E093,E097,E109	8
chr11	118072351	118072618	E034,E050,E098,E109	4
chr11	118072657	118073840	E005,E007,E029,E033,E034,E046,E050,E051,E084,E085,E086,E092,E093,E094,E098,E109,E116,E118,E119,E123,E127	21
chr11	118073898	118074104	E007,E034,E109	3
chr11	118074256	118074321	E022	1
chr11	118074460	118074508	E034	1
chr11	118074809	118074863	E022	1
chr11	118074978	118075040	E034	1
chr11	118075060	118075115	E022	1
chr11	118075213	118075445	E022,E033,E034,E090,E093	5
chr11	118075641	118075727	E046,E127	2
chr11	118075779	118075838	E034	1
chr11	118076079	118076159	E084	1
chr11	118076246	118076772	E034,E084,E085,E093,E109,E123,E124	7
chr11	118076887	118078149	E006,E021,E029,E032,E033,E034,E046,E050,E051,E059,E080,E083,E084,E085,E086,E088,E089,E090,E091,E092,E093,E098,E100,E109,E116,E122,E124	27
chr11	118078330	118078651	E022,E028,E057,E093,E116,E119,E127	7
chr11	118078803	118078853	E046	1
chr11	118078867	118078931	E124	1
chr11	118079106	118079355	E007,E022,E057,E119	4
chr11	118079747	118079919	E033,E034,E121	3
chr11	118079948	118079998	E121	1
chr11	118080154	118080250	E125	1
chr11	118081049	118081089	E034	1
chr11	118081110	118081443	E008,E021,E022,E083,E086	5
chr11	118081458	118082163	E003,E004,E007,E008,E021,E022,E028,E055,E056,E083,E090,E100,E119,E120,E121,E125,E126,E128	18
chr11	118082186	118082387	E021,E083,E085,E121	4
chr11	118082429	118082574	E007,E084,E085	3
chr11	118082620	118082681	E084,E085	2
chr11	118082713	118084301	E003,E004,E005,E007,E008,E021,E022,E029,E032,E033,E034,E050,E051,E057,E083,E084,E085,E086,E088,E089,E090,E091,E092,E093,E094,E098,E100,E109,E117,E118,E120,E121,E123,E124	34
chr11	118084421	118085605	E003,E007,E021,E022,E029,E032,E033,E034,E046,E050,E051,E080,E083,E084,E085,E086,E088,E089,E090,E091,E092,E093,E098,E100,E109,E116,E118,E123,E124	29
chr11	118085647	118085785	E034,E046,E050,E093,E116	5
chr11	118085813	118085867	E098	1
chr11	118085883	118086402	E029,E032,E033,E034,E046,E050,E051,E093,E097,E109,E116,E124,E127	13
chr11	118086551	118086616	E050	1
chr11	118086647	118086829	E034	1
chr11	118087109	118088786	E021,E022,E029,E032,E033,E034,E046,E050,E051,E057,E088,E092,E093,E094,E097,E109,E116,E120,E121,E122,E124,E127	22
chr11	118089113	118089383	E017,E033,E034,E050,E056,E126	6
chr11	118089595	118089717	E034,E122,E123	3
chr11	118089897	118090132	E034,E118	2
chr11	118090161	118090312	E032,E118	2
chr11	118090348	118090529	E118,E124	2
chr11	118090571	118090743	E029,E034,E050,E093,E100,E118,E124	7
chr11	118090773	118090928	E029,E034	2
chr11	118091064	118091114	E051	1
chr11	118091351	118091401	E007	1
chr11	118091443	118091547	E034,E093	2
chr11	118091561	118091617	E033,E046	2
chr11	118092213	118092425	E021,E022,E034,E118	4
chr11	118092567	118092659	E034	1
chr11	118093075	118093132	E086	1
chr11	118093731	118093790	E034	1
chr11	118093893	118094031	E034,E090,E093	3
chr11	118094111	118094160	E034	1
chr11	118094288	118095127	E003,E029,E033,E034,E046,E050,E051,E093,E109,E116,E124	11
chr11	118095172	118096292	E021,E022,E029,E032,E033,E034,E046,E050,E051,E084,E089,E090,E092,E093,E098,E100,E109,E116,E124	19
chr11	118096359	118096479	E034,E046	2
chr11	118096489	118096543	E033	1
chr11	118096813	118096974	E034,E050,E051,E124	4
chr11	118097020	118099567	E003,E017,E022,E029,E032,E033,E034,E046,E050,E051,E055,E056,E057,E084,E086,E088,E089,E090,E091,E092,E093,E094,E097,E098,E100,E109,E116,E120,E121,E122,E123,E124,E125,E126,E127,E128	36
chr11	118099929	118101447	E029,E032,E033,E034,E046,E050,E051,E056,E059,E093,E120,E121,E122,E124,E125,E128	16
chr11	118101532	118101617	E034	1
chr11	118101675	118101760	E034	1
chr11	118102226	118102289	E034	1
chr11	118102294	118102513	E034,E046,E124,E127	4
chr11	118102771	118102848	E093,E127	2
chr11	118102862	118103004	E021,E051,E127	3
chr11	118103428	118103707	E028,E032,E034,E118,E119,E124,E127	7
chr11	118103971	118104070	E029,E032	2
chr11	118104094	118104185	E003,E022,E046	3
chr11	118104188	118104462	E005,E021,E046,E051,E119	5
chr11	118104573	118104627	E127	1
chr11	118104635	118104699	E124	1
chr11	118105213	118105343	E083	1
chr11	118105471	118105541	E118	1
chr11	118105607	118106124	E033,E034,E083,E120,E121	5
chr11	118106175	118106229	E127	1
chr11	118106234	118106325	E034,E050,E083,E124	4
chr11	118106352	118106392	E034	1
chr11	118107300	118107527	E084,E088,E092,E123,E124	5
chr11	118107605	118107955	E083,E123	2
chr11	118108484	118108534	E051	1
chr11	118108925	118109020	E124	1
chr11	118109094	118109546	E028,E029,E046,E050,E051,E057,E119,E124,E127	9
chr11	118109571	118110125	E003,E004,E008,E021,E022,E029,E034,E046,E050,E051,E059,E086,E100,E109,E119,E122,E124,E127	18
chr11	118110155	118110205	E021	1
chr11	118110270	118112876	E003,E004,E005,E021,E022,E028,E029,E032,E033,E034,E046,E050,E051,E057,E059,E080,E083,E084,E085,E086,E088,E089,E090,E091,E092,E093,E094,E097,E098,E100,E109,E116,E117,E118,E119,E120,E121,E122,E123,E124,E125,E126,E127,E128	44
chr11	118112908	118113020	E034	1
chr11	118113318	118113362	E034	1
chr11	118113456	118113643	E021,E046,E051,E127	4
chr11	118113652	118113692	E034	1
chr11	118113718	118113901	E008,E033,E034,E123,E127	5
chr11	118113979	118114186	E003,E004,E022	3
chr11	118114279	118114319	E034	1
chr11	118114490	118114588	E116	1
chr11	118114708	118114978	E029,E033,E116,E127	4
chr11	118115359	118115413	E127	1
chr11	118115473	118115543	E086,E118	2
chr11	118115801	118116377	E022,E029,E032,E033,E034,E091,E093,E116,E122	9
chr11	118116416	118116555	E032,E034,E050	3
chr11	118116604	118117194	E033,E034,E046,E050,E116,E119,E122,E123,E127	9
chr11	118117506	118118284	E021,E022,E028,E034,E046,E050,E057,E084,E085,E088,E094,E109,E116,E118,E119,E122,E123,E127	18
chr11	118118484	118118603	E034	1
chr11	118119134	118119240	E034,E127	2
chr11	118119356	118119410	E127	1
chr11	118119630	118119763	E119,E127	2
chr11	118119835	118119913	E093,E127	2
chr11	118120152	118120210	E034,E046	2
chr11	118120430	118120493	E034	1
chr11	118120546	118120697	E006,E034,E046,E051,E094,E123	6
chr11	118120703	118120874	E034,E088,E109,E127	4
chr11	118121166	118121225	E046	1
chr11	118121487	118121546	E034	1
chr11	118121592	118121686	E033,E084,E127	3
chr11	118121730	118123994	E003,E004,E005,E006,E007,E008,E017,E021,E022,E028,E029,E032,E033,E034,E046,E050,E051,E055,E056,E057,E059,E080,E081,E082,E083,E084,E085,E086,E088,E089,E090,E091,E092,E093,E094,E097,E098,E100,E109,E114,E116,E117,E118,E119,E120,E121,E122,E123,E124,E125,E126,E127,E128	53
chr11	118124014	118124065	E085	1
chr11	118124086	118124126	E034	1
chr11	118124181	118124321	E085,E127	2
chr11	118124614	118124853	E034,E119	2
chr11	118125077	118125335	E007,E021,E059,E085,E127	5
chr11	118125382	118125453	E034	1
chr11	118125550	118125622	E127	1
chr11	118125770	118125927	E127	1
chr11	118126136	118126212	E021	1
chr11	118126871	118126942	E034	1
chr11	118127416	118127556	E127	1
chr11	118128908	118128958	E050	1
chr11	118129128	118129520	E004,E021,E022,E028,E032,E033,E034,E050,E051,E055,E056,E057,E109,E117,E119,E127	16
chr11	118129529	118129569	E034	1
chr11	118130381	118130487	E055,E127	2
chr11	118130822	118131040	E123,E125	2
chr11	118131106	118131341	E034,E046,E093,E127	4
chr11	118131384	118131454	E034	1
chr11	118131535	118131588	E034	1
chr11	118131920	118132058	E033,E034,E093,E116,E127	5
chr11	118132293	118132641	E022,E034,E059,E100,E109,E119,E122,E123,E127	9
chr11	118132659	118132799	E034,E109,E127	3
chr11	118132837	118132951	E007,E034,E109	3
chr11	118132961	118133011	E089	1
chr11	118133069	118133151	E021,E022	2
chr11	118133314	118133551	E022,E029,E046,E093,E124	5
chr11	118133553	118133607	E033	1
chr11	118133624	118133729	E116	1
chr11	118133836	118136239	E003,E004,E005,E007,E008,E021,E022,E028,E029,E032,E033,E034,E046,E050,E051,E055,E056,E057,E080,E083,E084,E085,E086,E088,E090,E091,E092,E093,E094,E097,E098,E100,E109,E116,E117,E118,E119,E122,E123,E124,E127	41
chr11	118136285	118137257	E021,E028,E034,E046,E057,E080,E083,E086,E088,E089,E091,E092,E093,E094,E097,E109,E117,E118,E119,E122,E123,E127	22
chr11	118137413	118137496	E094	1
chr11	118137860	118137914	E098	1
chr11	118137981	118138045	E124	1
chr11	118138059	118138601	E005,E028,E033,E034,E051,E057,E086,E091,E093,E094,E116,E119,E127	13
chr11	118138642	118138723	E032,E123	2
chr11	118139528	118139597	E034	1
chr11	118140391	118140461	E032,E033	2
chr11	118140759	118140839	E008,E091	2
chr11	118141188	118141238	E090	1
chr11	118141361	118141497	E090	1
chr11	118141515	118141595	E119	1
chr11	118141700	118141750	E109	1
chr11	118141830	118141880	E021	1
chr11	118142014	118142068	E033	1
chr11	118142393	118142561	E092,E094,E119	3
chr11	118142590	118142644	E094	1
chr11	118142767	118143055	E092,E094,E109,E123	4
chr11	118143143	118143187	E097	1
chr11	118144192	118144264	E003,E022	2
chr11	118144863	118145336	E028,E034,E057,E085,E086,E088,E092,E093,E094,E098,E109,E117,E119,E122,E125,E127,E128	17
chr11	118145371	118146332	E004,E005,E017,E028,E034,E050,E056,E057,E080,E083,E086,E088,E089,E091,E094,E097,E098,E117,E119,E122,E125,E127,E128	23
chr11	118146715	118146796	E034	1
chr11	118146824	118146938	E057	1
chr11	118147036	118147567	E022,E028,E032,E057,E088,E093,E119,E122,E127	9
chr11	118147832	118148569	E004,E005,E017,E021,E022,E028,E029,E032,E034,E055,E056,E057,E084,E088,E091,E092,E093,E094,E100,E109,E116,E117,E119,E121,E122,E125,E127,E128	28
chr11	118148578	118148634	E091	1
chr11	118148970	118149067	E090	1
chr11	118149709	118149865	E050,E100,E123	3
chr11	118149875	118149937	E093	1
chr11	118150897	118151309	E022,E033,E046,E051,E057,E094,E123	7
chr11	118152022	118152425	E028,E032,E033,E034,E046,E057,E089,E094,E116,E117,E119,E124,E127	13
chr11	118152983	118153023	E034	1
chr11	118153191	118153241	E046	1
chr11	118153375	118154441	E022,E029,E033,E046,E050,E057,E084,E085,E091,E109,E117,E123,E124	13
chr11	118154478	118154807	E034,E050,E109,E123	4
chr11	118154825	118154927	E033,E093,E123	3
chr11	118155030	118155079	E034	1
chr11	118156014	118156099	E093	1
chr11	118157466	118158158	E028,E055,E056,E057,E084,E085,E092,E109,E117,E119,E120,E121,E122,E125,E127,E128	16
chr11	118160059	118160116	E089	1
chr11	118160233	118160384	E055,E056,E082,E089,E090,E126	6
chr11	118160502	118160582	E119	1
chr11	118161316	118161366	E093	1
chr11	118161481	118162890	E003,E004,E005,E007,E008,E021,E022,E028,E029,E032,E033,E034,E046,E050,E051,E055,E056,E057,E059,E080,E083,E084,E085,E086,E088,E089,E090,E091,E092,E093,E094,E098,E100,E109,E114,E116,E117,E118,E119,E120,E121,E122,E123,E124,E126,E127	46
chr11	118163443	118163503	E006	1
chr11	118164783	118164827	E034	1
chr11	118164953	118165003	E051	1
chr11	118165095	118165183	E034,E127	2
chr11	118165814	118165854	E034	1
chr11	118165904	118167353	E003,E004,E005,E007,E008,E017,E021,E022,E028,E029,E032,E033,E034,E046,E050,E051,E055,E056,E057,E082,E083,E084,E085,E086,E088,E091,E092,E093,E094,E097,E098,E100,E109,E114,E116,E117,E118,E119,E120,E121,E122,E123,E124,E125,E126,E127,E128	47
chr11	118167538	118167605	E034	1
chr11	118168309	118168389	E119	1
chr11	118168580	118168655	E127	1
chr11	118168820	118168870	E046	1
chr11	118168943	118168996	E034	1
chr11	118169254	118169334	E123	1
chr11	118170206	118170256	E021	1
chr11	118170264	118170304	E034	1
chr11	118170319	118170379	E125	1
chr11	118170424	118170495	E022,E121	2
chr11	118170504	118170617	E007,E033,E127	3
chr11	118170764	118170814	E093	1
chr11	118171620	118171682	E005	1
chr11	118171780	118172195	E033,E034,E093	3
chr11	118172724	118172942	E093	1
chr11	118172992	118173127	E034,E093	2
chr11	118173640	118173700	E034	1
chr11	118173997	118174047	E022	1
chr11	118174184	118174238	E127	1
chr11	118174359	118174409	E093	1
chr11	118174504	118174625	E034,E093	2
chr11	118174635	118177088	E007,E021,E022,E032,E033,E034,E046,E050,E051,E084,E086,E090,E091,E093,E109,E123	16
chr11	118177134	118177944	E006,E034,E046,E059,E086,E093,E119,E121,E128	9
chr11	118177995	118178572	E033,E034,E046,E093,E098,E123,E127	7
chr11	118178970	118179349	E022,E033,E034,E093	4
chr11	118179370	118179425	E033	1
chr11	118179608	118179755	E034	1
chr11	118179853	118180006	E033,E034	2
chr11	118180314	118180395	E034	1
chr11	118180515	118180583	E033,E034	2
chr11	118181278	118181406	E114,E123	2
chr11	118181459	118181509	E093	1
chr11	118181556	118182096	E022,E034,E046,E092,E093,E094,E120,E123,E127	9
chr11	118182113	118182187	E034	1
chr11	118182251	118182727	E022,E033,E034,E046,E050,E086,E093,E109,E122,E123	10
chr11	118182740	118183347	E033,E034,E091,E093,E123	5
chr11	118183398	118183605	E034,E123,E127	3
chr11	118183646	118184205	E033,E034,E046,E051,E056,E120,E121,E123	8
chr11	118184256	118184321	E093,E120	2
chr11	118184385	118184435	E093	1
chr11	118184482	118184576	E080	1
chr11	118184620	118184748	E034,E046	2
chr11	118184804	118184905	E033,E093,E123	3
chr11	118185043	118185468	E008,E051,E082,E092,E093,E120,E121	7
chr11	118185650	118188331	E003,E004,E005,E006,E007,E008,E017,E021,E022,E028,E029,E032,E033,E034,E046,E050,E051,E055,E056,E057,E059,E080,E081,E082,E083,E084,E085,E086,E088,E089,E090,E091,E092,E093,E094,E097,E098,E100,E109,E114,E116,E118,E119,E120,E121,E123,E124,E125,E126,E127,E128	51
chr11	118188818	118189182	E007,E032,E033,E082,E093,E116,E123	7
chr11	118189233	118189283	E021	1
chr11	118189319	118190798	E021,E022,E028,E029,E032,E033,E034,E046,E050,E051,E055,E057,E085,E088,E089,E090,E091,E093,E094,E100,E109,E119,E123,E124	24
chr11	118191155	118191274	E022,E032,E034	3
chr11	118191386	118191551	E007,E033,E123,E125	4
chr11	118191601	118191681	E123	1
chr11	118192106	118192807	E003,E021,E022,E028,E032,E033,E046,E050,E084,E085,E086,E088,E090,E091,E092,E093,E094,E098,E109,E116,E117,E118,E119,E123,E124	25
chr11	118192836	118192899	E032	1
chr11	118193099	118193154	E033	1
chr11	118193684	118193734	E050	1
chr11	118193775	118193825	E017	1
chr11	118194086	118194140	E127	1
chr11	118194162	118194232	E118	1
chr11	118196172	118196222	E093	1
chr11	118196312	118196352	E034	1
chr11	118197080	118197120	E034	1
chr11	118198070	118198136	E046	1
chr11	118198500	118198550	E017	1
chr11	118198666	118199012	E005,E086,E116,E123,E127	5
chr11	118199057	118199107	E022	1
chr11	118199156	118199236	E123	1
chr11	118199575	118199615	E034	1
chr11	118200479	118200549	E118	1
chr11	118200657	118200789	E046,E093	2
chr11	118200814	118200878	E034	1
chr11	118201977	118202031	E100	1
chr11	118204196	118204329	E033,E034,E127	3
chr11	118204364	118204681	E033,E034,E046,E093	4
chr11	118204783	118204823	E034	1
chr11	118205297	118205784	E033,E034,E046,E093,E109	5
chr11	118206044	118206217	E033,E034,E046,E123	4
chr11	118206350	118206397	E034	1
chr11	118206636	118206733	E032,E082	2
chr11	118206836	118206893	E034	1
chr11	118207003	118207057	E033	1
chr11	118207235	118207360	E093	1
chr11	118207598	118207660	E046	1
chr11	118207786	118207839	E093	1
chr11	118208801	118208894	E034,E093	2
chr11	118208993	118209057	E034,E046	2
chr11	118209108	118211749	E003,E004,E005,E006,E007,E008,E017,E021,E022,E032,E033,E034,E046,E050,E051,E057,E080,E082,E083,E084,E085,E086,E088,E089,E091,E092,E093,E094,E098,E100,E109,E114,E116,E118,E123,E127,E128	37
chr11	118211755	118214365	E003,E004,E008,E022,E033,E034,E046,E051,E093,E097,E098,E100,E109,E116,E123,E124	16
chr11	118214603	118215854	E021,E033,E034,E046,E092,E093,E109,E123	8
chr11	118216096	118216824	E033,E034,E093,E094,E123	5
chr11	118217173	118217413	E093	1
chr11	118217728	118217968	E093,E123	2
chr11	118218653	118218693	E034	1
chr11	118218819	118218889	E034	1
chr11	118218992	118219042	E007	1
chr11	118219233	118219498	E034,E123,E127	3
chr11	118219532	118219650	E033,E034,E046	3
chr11	118219775	118220082	E003,E008,E021,E022,E034	5
chr11	118220255	118220324	E034	1
chr11	118220467	118220571	E123	1
chr11	118220700	118220940	E034,E123	2
chr11	118220998	118221126	E006,E021,E051,E123	4
chr11	118221351	118221396	E034	1
chr11	118221500	118221647	E034,E123	2
chr11	118221986	118222121	E034,E123	2
chr11	118222122	118222242	E022,E032,E034	3
chr11	118222309	118222495	E022,E034	2
chr11	118222534	118222747	E032,E033,E034,E057,E119,E127	6
chr11	118223006	118223202	E033,E093,E123	3
chr11	118223257	118223363	E033,E034	2
chr11	118223367	118223417	E017	1
chr11	118223431	118223551	E034,E046	2
chr11	118223604	118223691	E034,E093,E097	3
chr11	118223723	118224333	E003,E005,E006,E007,E017,E021,E022,E029,E032,E033,E034,E046,E050,E051,E055,E056,E059,E080,E082,E086,E088,E089,E090,E092,E093,E094,E097,E098,E100,E109,E114,E117,E119,E121,E122,E123,E124,E126	38
chr11	118224547	118224587	E034	1
chr11	118224591	118224787	E034,E046,E123	3
chr11	118224805	118224850	E034	1
chr11	118225152	118225215	E032,E033	2
chr11	118225378	118225491	E034	1
chr11	118225649	118225704	E034	1
chr11	118225874	118225972	E003,E034	2
chr11	118226452	118226751	E003,E004,E007,E021,E032,E033,E034,E046,E051,E083,E086,E116,E127	13
chr11	118226762	118226863	E034	1
chr11	118227420	118227460	E086	1
chr11	118227570	118227620	E085	1
chr11	118227751	118227791	E034	1
chr11	118227842	118227892	E090	1
chr11	118228413	118228697	E034,E056,E109,E123,E126	5
chr11	118228837	118229349	E007,E032,E033,E034,E055,E056,E083,E088,E090,E100,E126	11
chr11	118229361	118229559	E007,E032,E033,E046,E059,E080,E082,E083,E084,E090,E100,E128	12
chr11	118229568	118231204	E003,E004,E005,E006,E007,E008,E017,E021,E022,E028,E029,E032,E033,E034,E046,E050,E051,E055,E056,E057,E059,E080,E081,E082,E083,E084,E085,E086,E088,E089,E090,E091,E092,E093,E094,E097,E098,E100,E109,E114,E116,E117,E118,E119,E120,E121,E122,E123,E124,E125,E126,E127,E128	53
chr11	118231265	118231654	E022,E032,E033,E034,E046,E050,E051,E093,E116,E123,E124,E127	12
chr11	118231808	118231923	E022	1
chr11	118232380	118232490	E017,E046	2
chr11	118232521	118232578	E034	1
chr11	118232600	118232706	E123	1
chr11	118233200	118233260	E003	1
chr11	118233550	118233600	E021	1
chr11	118233609	118233702	E123	1
chr11	118234919	118234969	E022	1
chr11	118235493	118235585	E021	1
chr11	118235712	118235810	E127	1
chr11	118236220	118236295	E032	1
chr11	118236333	118236510	E034,E116,E127	3
chr11	118237041	118237369	E081,E083,E094,E098,E100,E119,E121,E127	8
chr11	118239326	118239531	E116,E127	2
chr11	118239810	118239864	E033	1
chr11	118240013	118240099	E034,E122	2
chr11	118240211	118240291	E116	1
chr11	118240391	118240490	E093,E116	2
chr11	118241094	118241213	E116,E127	2
chr11	118241441	118241550	E050,E080,E123	3
chr11	118241566	118241742	E021,E022,E056,E123,E125,E127	6
chr11	118241899	118241949	E046	1
chr11	118241976	118242016	E034	1
chr11	118243015	118243065	E032	1
chr11	118243534	118243584	E083	1
chr11	118243872	118243939	E046	1
chr11	118243995	118244321	E034,E123	2
chr11	118245340	118245470	E034,E116	2
chr11	118245483	118245966	E055,E056,E090,E097,E098,E100,E120,E123,E126	9
chr11	118246664	118246738	E032	1
chr11	118247689	118247739	E022	1
chr11	118247911	118247961	E083	1
chr11	118250262	118250308	E034	1
chr11	118250659	118250699	E034	1
chr11	118250896	118250950	E128	1
chr11	118251185	118251276	E100	1
chr11	118251311	118251818	E004,E005,E028,E057,E083,E088,E090,E091,E093,E100,E119,E120,E121,E122,E123,E127	16
chr11	118252465	118252515	E021	1
chr11	118252585	118252711	E086,E127	2
chr11	118252745	118252805	E003	1
chr11	118253358	118253435	E034	1
chr11	118254199	118254272	E022	1
chr11	118254931	118255022	E021	1
chr11	118255323	118255453	E034	1
chr11	118255859	118255916	E017	1
chr11	118256436	118256490	E033	1
chr11	118256657	118256776	E093	1
chr11	118256883	118256933	E022	1
chr11	118257010	118257078	E033	1
chr11	118257255	118257336	E034,E127	2
chr11	118257432	118257476	E097	1
chr11	118257512	118257596	E034	1
chr11	118258512	118258562	E022	1
chr11	118258663	118258713	E089	1
chr11	118260500	118260582	E093,E097,E122	3
chr11	118260866	118260984	E034,E093,E109	3
chr11	118261253	118261391	E034	1
chr11	118261531	118261688	E022	1
chr11	118262551	118262601	E109	1
chr11	118263149	118263278	E032,E081	2
chr11	118263383	118263423	E034	1
chr11	118263461	118263507	E097	1
chr11	118263554	118263601	E034	1
chr11	118264507	118264547	E034	1
chr11	118264585	118264635	E022	1
chr11	118265553	118265603	E097	1
chr11	118266163	118266380	E032,E033,E034	3
chr11	118266845	118267280	E033,E034,E046,E050,E093,E109	6
chr11	118267295	118267402	E034	1
chr11	118267545	118267650	E034	1
chr11	118268221	118268286	E034,E091	2
chr11	118268299	118268439	E034,E123	2
chr11	118268538	118268599	E017,E034	2
chr11	118268791	118268831	E034	1
chr11	118269043	118270980	E005,E006,E007,E017,E021,E032,E033,E034,E046,E050,E051,E055,E056,E059,E086,E089,E091,E093,E097,E098,E100,E109,E116,E123,E126	25
chr11	118271032	118271676	E003,E004,E005,E006,E007,E008,E017,E021,E022,E028,E032,E033,E034,E046,E050,E051,E055,E056,E057,E059,E080,E082,E083,E084,E085,E088,E089,E090,E093,E097,E098,E100,E109,E114,E116,E117,E118,E119,E120,E121,E123,E124,E125,E126,E127,E128	46
chr11	118271689	118273501	E003,E004,E005,E006,E007,E008,E017,E021,E022,E028,E029,E032,E033,E034,E046,E050,E051,E055,E056,E057,E059,E080,E081,E082,E083,E084,E085,E086,E088,E089,E090,E091,E092,E093,E094,E097,E098,E100,E109,E114,E116,E117,E118,E119,E120,E121,E122,E123,E124,E125,E126,E127,E128	53
chr11	118273593	118273728	E100,E127	2
chr11	118274053	118274433	E055,E056,E091,E116,E119,E125,E127,E128	8
chr11	118274912	118274986	E127	1
chr11	118275254	118275383	E017,E032,E034,E046	4
chr11	118275458	118275512	E033	1
chr11	118275661	118275742	E034	1
chr11	118275834	118275943	E127	1
chr11	118276365	118276470	E127	1
chr11	118276557	118276682	E046,E059	2
chr11	118277355	118277819	E006,E017,E034,E055,E056,E082,E083,E090,E097,E098,E116,E120,E121,E125,E126,E128	16
chr11	118278714	118278771	E022	1
chr11	118279156	118279210	E127	1
chr11	118279434	118279514	E123	1
chr11	118280158	118280198	E034	1
chr11	118280857	118281361	E022,E055,E083,E088,E098,E116,E123,E124,E127	9
chr11	118281398	118281513	E033,E116,E119	3
chr11	118281946	118282003	E022	1
chr11	118282135	118282305	E084,E100,E123	3
chr11	118282319	118282626	E034,E055,E084,E085,E109,E116,E118,E119,E123,E127	10
chr11	118283503	118283543	E034	1
chr11	118283784	118283907	E022,E051,E109,E116	4
chr11	118284480	118284530	E022	1
chr11	118284667	118284717	E093	1
chr11	118285390	118285494	E021	1
chr11	118285750	118287190	E003,E004,E005,E006,E008,E017,E021,E022,E028,E029,E033,E034,E046,E050,E051,E055,E056,E057,E059,E080,E083,E086,E088,E089,E091,E092,E093,E094,E097,E098,E100,E109,E114,E117,E119,E120,E121,E122,E123,E124,E125,E126,E127,E128	44
chr11	118287234	118287307	E004	1
chr11	118287380	118287445	E127	1
chr11	118287953	118288003	E032	1
chr11	118288306	118288486	E022,E123	2
chr11	118288608	118288973	E004,E005,E006,E021,E028,E123,E125,E127,E128	9
chr11	118289063	118289103	E034	1
chr11	118289234	118289282	E034	1
chr11	118289301	118289456	E123	1
chr11	118289492	118289889	E032,E034,E084,E085,E086,E098,E109,E118,E123	9
chr11	118290579	118290698	E022	1
chr11	118291073	118291153	E123	1
chr11	118292064	118292104	E086	1
chr11	118294913	118294997	E004,E091	2
chr11	118295170	118295389	E005,E091	2
chr11	118295523	118296171	E004,E005,E006,E007,E017,E021,E022,E028,E055,E056,E057,E083,E091,E093,E117,E119,E120,E121,E123,E125,E127,E128	22
chr11	118296334	118296398	E007,E017,E080,E100	4
chr11	118296631	118296783	E091,E123,E124	3
chr11	118296852	118297390	E004,E005,E055,E091,E123	5
chr11	118298129	118298179	E046	1
chr11	118298181	118298276	E008	1
chr11	118298456	118298724	E007,E022,E029,E034,E050,E051,E055,E086,E123	9
chr11	118298725	118298775	E121	1
chr11	118298896	118298962	E032,E050	2
chr11	118299151	118299191	E086	1
chr11	118299458	118299508	E022	1
chr11	118300177	118300249	E007,E022	2
chr11	118300674	118300753	E007	1
chr11	118301176	118301226	E050	1
chr11	118301732	118302015	E034,E050,E055,E056,E059,E088,E118,E123,E127	9
chr11	118302028	118302165	E017,E021,E117	3
chr11	118302173	118302233	E006	1
chr11	118302491	118302648	E007,E022,E029,E051,E097	5
chr11	118302908	118303053	E007,E021,E022,E116,E125	5
chr11	118304552	118304683	E007,E021,E032,E050,E082	5
chr11	118304792	118309880	E003,E004,E005,E006,E007,E008,E017,E021,E022,E028,E029,E032,E033,E034,E046,E050,E051,E055,E056,E057,E059,E080,E081,E082,E083,E084,E085,E086,E088,E089,E090,E091,E092,E093,E094,E097,E098,E100,E109,E114,E116,E117,E118,E119,E120,E121,E122,E123,E124,E125,E126,E127,E128	53
chr11	118310106	118310236	E080,E093	2
chr11	118310323	118310373	E046	1
chr11	118310398	118310628	E006,E032,E034,E093,E116,E123,E125	7
chr11	118310669	118311111	E032,E034,E046,E050,E080,E093,E116,E123	8
chr11	118311213	118311290	E046	1
chr11	118311322	118311366	E097	1
chr11	118311463	118311617	E123	1
chr11	118311632	118311716	E034	1
chr11	118311802	118311856	E127	1
chr11	118312476	118313305	E004,E007,E021,E022,E028,E033,E034,E046,E055,E057,E059,E081,E082,E083,E089,E093,E116,E117,E119,E121,E122,E127,E128	23
chr11	118313323	118313373	E085	1
chr11	118313567	118313912	E017,E021,E033,E084,E085,E109	6
chr11	118314080	118314690	E007,E032,E033,E034,E050,E051,E093,E116,E127	9
chr11	118314726	118314770	E034	1
chr11	118314919	118315074	E034,E109,E123	3
chr11	118315130	118315260	E004,E034,E109	3
chr11	118315330	118315384	E033	1
chr11	118315465	118315515	E046	1
chr11	118315586	118315646	E034	1
chr11	118316164	118316241	E029	1
chr11	118316750	118316804	E127	1
chr11	118317019	118317127	E123	1
chr11	118317615	118317854	E022,E097,E116,E123	4
chr11	118318178	118318222	E097	1
chr11	118318225	118318400	E006,E032,E123	3
chr11	118318501	118318620	E034,E123	2
chr11	118318714	118318824	E056,E123	2
chr11	118318888	118319400	E006,E017,E021,E028,E032,E034,E055,E056,E057,E093,E116,E119,E120,E121,E122,E123,E125,E127,E128	19
chr11	118319653	118319944	E055,E056,E088,E090,E097,E120,E123,E127	8
chr11	118320165	118320682	E034,E123	2
chr11	118320935	118321169	E050,E051,E082,E083,E088,E090,E123	7
chr11	118321178	118321254	E097	1
chr11	118321260	118321550	E082,E118	2
chr11	118322745	118322795	E021	1
chr11	118322893	118322943	E021	1
chr11	118322984	118323089	E034	1
chr11	118323134	118323174	E086	1
chr11	118323936	118324016	E004	1
chr11	118324524	118324586	E034	1
chr11	118325071	118325121	E032	1
chr11	118325171	118325420	E007,E021,E034,E089,E123	5
chr11	118325769	118325856	E034,E100	2
chr11	118326044	118326113	E034	1
chr11	118326480	118326546	E056,E080	2
chr11	118326946	118327000	E127	1
chr11	118327542	118327979	E032,E046,E123	3
chr11	118328278	118328328	E022	1
chr11	118328492	118328579	E123	1
chr11	118328741	118328821	E123	1
chr11	118328882	118328932	E021	1
chr11	118329456	118329506	E021	1
chr11	118329686	118329726	E034	1
chr11	118329978	118330018	E086	1
chr11	118330385	118330442	E022	1
chr11	118330695	118330745	E091	1
chr11	118331411	118331471	E125	1
chr11	118331561	118331686	E034	1
chr11	118332129	118332380	E003,E006,E021,E080,E123	5
chr11	118332540	118332685	E050,E089,E123	3
chr11	118332797	118332851	E033	1
chr11	118332899	118333004	E021	1
chr11	118333017	118333236	E003,E008,E021,E034,E059	5
chr11	118333597	118333690	E090	1
chr11	118333734	118333788	E033	1
chr11	118334079	118334198	E034,E116	2
chr11	118334250	118334330	E123	1
chr11	118334526	118334617	E057	1
chr11	118334645	118334792	E046,E123,E127	3
chr11	118334830	118334916	E091,E127	2
chr11	118335431	118335482	E022,E034	2
chr11	118335781	118335880	E017,E021,E022,E033,E034,E046,E051,E080,E081,E082,E086,E097,E100,E109,E127	15
chr11	118338113	118338228	E123	1
chr11	118338316	118338804	E123	1
chr11	118338886	118339058	E034,E046,E123	3
chr11	118339139	118339720	E021,E022,E034,E097,E123,E127	6
chr11	118339792	118340045	E123	1
chr11	118340289	118340401	E032,E127	2
chr11	118340546	118340776	E006,E007,E021,E034	4
chr11	118340787	118340827	E034	1
chr11	118341126	118341444	E059	1
chr11	118341519	118342008	E017,E022,E034,E056,E057,E059,E116,E120,E121,E123,E127	11
chr11	118342791	118342841	E007	1
chr11	118342884	118342958	E007	1
chr11	118343101	118343188	E022	1
chr11	118343677	118343728	E022	1
chr11	118343761	118343815	E033	1
chr11	118344000	118344046	E034	1
chr11	118344087	118344153	E032	1
chr11	118344244	118344321	E032	1
chr11	118344378	118344459	E050,E097	2
chr11	118344652	118344870	E021,E089,E120,E121,E123	5
chr11	118345846	118345886	E034	1
chr11	118346572	118346616	E097	1
chr11	118347003	118347083	E123	1
chr11	118347191	118347251	E125	1
chr11	118347355	118347814	E007,E046,E055,E056,E080,E097,E100,E120,E121,E125	10
chr11	118348712	118348793	E098	1
chr11	118348808	118348868	E029	1
chr11	118349001	118349279	E059	1
chr11	118349689	118349769	E059	1
chr11	118349868	118350257	E059,E086,E123,E127	4
chr11	118350479	118350549	E034	1
chr11	118352743	118352793	E082	1
chr11	118353495	118353560	E097	1
chr11	118355456	118355565	E032,E046	2
chr11	118355635	118355752	E127	1
chr11	118356129	118356263	E006,E034,E050,E051,E055,E056	6
chr11	118358053	118358107	E056	1
chr11	118358161	118358211	E032	1
chr11	118358302	118358352	E032	1
chr11	118358422	118358472	E051	1
chr11	118358945	118359731	E003,E004,E005,E006,E007,E008,E017,E021,E022,E028,E029,E032,E033,E034,E046,E050,E051,E055,E056,E057,E059,E080,E081,E082,E083,E084,E085,E086,E088,E089,E090,E091,E092,E093,E094,E097,E098,E100,E109,E114,E116,E117,E118,E119,E120,E121,E122,E123,E124,E125,E126,E127,E128	53
chr11	118359853	118359911	E093	1
chr11	118360043	118360126	E093	1
chr11	118360296	118360351	E032	1
chr11	118360391	118360431	E034	1
chr11	118360630	118360708	E034	1
chr11	118361007	118361128	E032,E034	2
chr11	118362848	118362899	E109	1
chr11	118363802	118363866	E005	1
chr11	118364510	118364631	E100	1
chr11	118364784	118364838	E081	1
chr11	118365254	118365304	E007	1
chr11	118366935	118366985	E082	1
chr11	118367028	118367068	E086	1
chr11	118367188	118367287	E034,E097	2
chr11	118367309	118367373	E124	1
chr11	118367619	118367674	E097	1
chr11	118368049	118368115	E034	1
chr11	118368257	118368307	E017	1
chr11	118368569	118368899	E006,E017,E055,E056,E059,E086,E120,E121,E125,E126,E128	11
chr11	118369028	118369256	E081	1
chr11	118369579	118369704	E034,E081,E086	3
chr11	118369706	118369798	E034	1
chr11	118370667	118370717	E022	1
chr11	118371143	118371260	E033,E081	2
chr11	118371735	118371801	E128	1
chr11	118371823	118371912	E017	1
chr11	118372394	118372475	E046,E127	2
chr11	118373834	118373914	E123	1
chr11	118374051	118374219	E081,E109,E123	3
chr11	118374469	118374523	E127	1
chr11	118374653	118374766	E034,E097,E123	3
chr11	118374906	118374994	E116,E122	2
chr11	118375128	118375178	E082	1
chr11	118375237	118375319	E051,E097,E123	3
chr11	118375371	118375435	E022,E034	2
chr11	118375502	118375552	E109	1
chr11	118375571	118375648	E017,E097	2
chr11	118375973	118376013	E086	1
chr11	118376112	118376162	E032	1
chr11	118376448	118376512	E032	1
chr11	118376638	118376691	E034	1
chr11	118376765	118376854	E021	1
chr11	118377095	118377164	E100	1
chr11	118377301	118377367	E005,E050	2
chr11	118377950	118378050	E032,E034	2
chr11	118378705	118378760	E097	1
chr11	118379315	118379367	E097	1
chr11	118380041	118380121	E088,E097	2
chr11	118380758	118380826	E125	1
chr11	118381764	118381814	E022	1
chr11	118381988	118382055	E022,E046	2
chr11	118382137	118382275	E003,E123	2
chr11	118382370	118382695	E003,E008,E021,E022	4
chr11	118382719	118382769	E021	1
chr11	118383191	118383284	E055	1
chr11	118383351	118383401	E046	1
chr11	118383642	118383682	E034	1
chr11	118384055	118384115	E122	1
chr11	118384518	118384568	E051	1
chr11	118384716	118385183	E006,E021,E034,E046,E050,E051,E085,E086,E088,E089,E093	11
chr11	118386763	118386823	E005	1
chr11	118386842	118387097	E021,E034,E083,E093,E114	5
chr11	118387471	118387523	E034	1
chr11	118388168	118388339	E004,E022,E032,E034,E119	5
chr11	118388616	118388776	E022,E034,E051	3
chr11	118389968	118390012	E080	1
chr11	118390156	118390242	E034	1
chr11	118390455	118390506	E086	1
chr11	118390581	118390631	E032	1
chr11	118390866	118390946	E123	1
chr11	118391047	118391121	E093	1
chr11	118392055	118392114	E097	1
chr11	118392604	118393125	E021,E022,E032,E033,E034,E050,E051,E080,E088,E089,E090,E091,E097,E098,E116,E120,E121,E123,E124	19
chr11	118393185	118393942	E003,E004,E005,E006,E007,E008,E017,E021,E022,E028,E033,E050,E051,E055,E056,E057,E059,E080,E081,E082,E083,E084,E086,E088,E089,E090,E091,E092,E097,E098,E100,E109,E114,E116,E117,E118,E119,E120,E121,E122,E123,E125,E126,E127,E128	45
chr11	118393943	118393993	E082	1
chr11	118394189	118394266	E097	1
chr11	118394664	118394731	E005,E097	2
chr11	118394740	118394940	E034,E082,E123,E124	4
chr11	118395073	118395379	E003,E006,E008,E017,E021,E032,E050,E051,E082,E090,E092,E100,E109,E121,E124,E127	16
chr11	118395503	118396185	E021,E022,E032,E033,E050,E051,E056,E086,E089,E090,E091,E093,E100,E120,E121,E123,E125,E128	18
chr11	118396206	118396296	E090,E097	2
chr11	118396612	118396652	E034	1
chr11	118396660	118396858	E109,E123	2
chr11	118396994	118397074	E123	1
chr11	118397102	118397231	E089,E123	2
chr11	118397271	118398720	E003,E004,E005,E007,E008,E021,E022,E032,E034,E055,E056,E082,E084,E085,E090,E091,E093,E097,E100,E109,E123,E124	22
chr11	118398759	118399289	E003,E004,E021,E022,E119,E123	6
chr11	118399379	118399471	E055,E086	2
chr11	118399519	118399572	E021	1
chr11	118399697	118402922	E003,E004,E005,E006,E007,E008,E017,E021,E022,E028,E029,E032,E033,E034,E046,E050,E051,E055,E056,E057,E059,E080,E081,E082,E083,E084,E085,E086,E088,E089,E090,E091,E092,E093,E094,E097,E098,E100,E109,E116,E117,E118,E119,E120,E121,E122,E123,E124,E125,E126,E127,E128	52
chr11	118402926	118403279	E007,E089,E091,E097,E100,E118,E128	7
chr11	118403302	118403557	E034,E046,E051,E056,E085,E089,E091,E093,E109,E126	10
chr11	118403559	118404533	E017,E032,E034,E089,E098,E100,E109,E118,E124	9
chr11	118404580	118405719	E003,E008,E017,E021,E033,E055,E059,E084,E085,E086,E088,E092,E098,E100,E109,E118,E120,E121,E123,E124	20
chr11	118405796	118405856	E006	1
chr11	118405858	118405931	E086	1
chr11	118405942	118405992	E051	1
chr11	118406213	118406263	E121	1
chr11	118407391	118407499	E033,E084,E114,E120,E121	5
chr11	118407516	118407782	E006,E017,E028,E029,E055,E056,E057,E080,E084,E085,E100,E109,E118,E123,E126,E127	16
chr11	118407994	118408054	E006	1
chr11	118408241	118408597	E056,E100,E117,E120,E121,E123,E125,E127	8
chr11	118409151	118409232	E121,E128	2
chr11	118409261	118409356	E022,E121	2
chr11	118409475	118409909	E006,E017,E055,E056,E059,E097,E098,E120,E121,E122,E125,E126,E128	13
chr11	118410388	118410458	E091	1
chr11	118410975	118411025	E021	1
chr11	118411224	118411274	E055	1
chr11	118411305	118411589	E006,E034,E059,E123,E127	5
chr11	118411592	118411642	E090	1
chr11	118412410	118412464	E034	1
chr11	118412618	118412668	E022	1
chr11	118413636	118413718	E021	1
chr11	118413949	118413999	E032	1
chr11	118414697	118414774	E091	1
chr11	118414805	118415041	E005,E091	2
chr11	118415498	118415548	E022	1
chr11	118415560	118415655	E034	1
chr11	118416197	118416247	E021	1
chr11	118416570	118416620	E021	1
chr11	118417029	118417159	E124	1
chr11	118417507	118417605	E033	1
chr11	118417775	118418176	E059,E094,E109,E123	4
chr11	118422516	118422566	E090	1
chr11	118422795	118422866	E022,E084	2
chr11	118422905	118422979	E033,E125	2
chr11	118423053	118423292	E051,E083,E121,E123	4
chr11	118423697	118423751	E033	1
chr11	118425699	118425749	E021	1
chr11	118426003	118426083	E123	1
chr11	118426205	118426285	E123	1
chr11	118427799	118427849	E022	1
chr11	118428234	118428372	E034,E120	2
chr11	118428722	118428772	E022	1
chr11	118429480	118429534	E100	1
chr11	118430272	118430495	E084,E086,E109,E118	4
chr11	118431061	118431111	E022	1
chr11	118433923	118433983	E006	1
chr11	118434075	118434125	E032	1
chr11	118434158	118434246	E123	1
chr11	118434297	118434393	E022,E125	2
chr11	118434394	118434493	E032,E090,E123	3
chr11	118434955	118435142	E081,E090,E097	3
chr11	118435415	118436171	E003,E006,E007,E017,E022,E028,E032,E033,E034,E050,E055,E056,E057,E081,E082,E083,E084,E085,E086,E088,E089,E090,E092,E093,E094,E097,E098,E100,E109,E114,E121,E123,E124,E126,E127	35
chr11	118436228	118437157	E003,E004,E005,E006,E007,E008,E017,E021,E022,E028,E029,E032,E033,E034,E046,E050,E051,E055,E056,E057,E059,E080,E081,E082,E083,E084,E085,E086,E088,E089,E090,E091,E092,E093,E094,E097,E098,E100,E109,E114,E116,E117,E118,E119,E120,E121,E122,E123,E124,E125,E126,E127,E128	53
chr11	118437474	118437639	E005,E034,E090,E097	4
chr11	118437836	118438008	E089,E097,E100	3
chr11	118438484	118438534	E032	1
chr11	118438617	118438926	E032,E046,E089,E123	4
chr11	118439045	118439099	E081	1
chr11	118439644	118439694	E121	1
chr11	118440259	118440309	E032	1
chr11	118440351	118440485	E032,E034	2
chr11	118440567	118440753	E046,E091,E109,E123	4
chr11	118440831	118440909	E022,E091	2
chr11	118441069	118441186	E034,E097,E123	3
chr11	118441333	118441384	E034	1
chr11	118441421	118441486	E127	1
chr11	118441516	118441871	E007,E032,E034,E088,E091,E097,E100,E123	8
chr11	118441927	118441983	E032	1
chr11	118442010	118442703	E003,E004,E005,E006,E007,E017,E022,E032,E033,E034,E046,E050,E051,E055,E056,E057,E059,E082,E083,E084,E085,E086,E088,E089,E090,E091,E092,E093,E097,E098,E100,E118,E119,E120,E121,E122,E123,E124,E125,E126,E128	41
chr11	118442781	118444520	E003,E004,E005,E006,E007,E008,E017,E021,E022,E028,E029,E032,E033,E034,E046,E050,E051,E055,E056,E057,E059,E080,E081,E082,E083,E084,E085,E086,E088,E089,E090,E091,E092,E093,E094,E097,E098,E100,E109,E114,E116,E117,E118,E119,E120,E121,E122,E123,E124,E125,E126,E127,E128	53
chr11	118444557	118444677	E088,E093,E097	3
chr11	118444848	118444994	E120,E127	2
chr11	118445126	118445191	E127	1
chr11	118445269	118445480	E034,E090	2
chr11	118445481	118445746	E004,E006,E056,E083,E086,E090,E116,E126,E127	9
chr11	118446095	118446323	E059,E083,E089,E090,E122,E125,E126	7
chr11	118446346	118446396	E007	1
chr11	118446422	118447102	E034,E055,E056,E059,E088,E089,E090,E097,E121,E123,E127	11
chr11	118447493	118447635	E126,E127	2
chr11	118447857	118447911	E033	1
chr11	118448194	118448460	E055,E056,E086,E097,E100,E116,E120,E121,E126,E127	10
chr11	118448533	118448654	E021,E022,E097	3
chr11	118449023	118449071	E034	1
chr11	118449097	118449273	E007,E034,E046,E127	4
chr11	118449454	118449562	E097	1
chr11	118449664	118449895	E080,E127	2
chr11	118449931	118450038	E055,E119	2
chr11	118450073	118450185	E097,E126,E127	3
chr11	118450467	118450834	E017,E055,E056,E090,E097,E098,E120,E121,E123,E126,E127	11
chr11	118450883	118451036	E022,E119	2
chr11	118451506	118451593	E100,E116	2
chr11	118451683	118452273	E032,E034,E046,E080,E083,E086,E088,E089,E090,E092,E094,E097,E100,E122,E127	15
chr11	118452317	118452464	E033,E127	2
chr11	118452492	118452590	E034,E127	2
chr11	118452647	118452789	E017,E021,E022	3
chr11	118452981	118453031	E032	1
chr11	118453139	118453183	E097	1
chr11	118453329	118453408	E033,E100	2
chr11	118454005	118454338	E032,E116,E127	3
chr11	118454775	118454825	E091	1
chr11	118455036	118455123	E127	1
chr11	118455852	118456007	E127	1
chr11	118457761	118457815	E127	1
chr11	118458014	118458094	E118	1
chr11	118458357	118458496	E116	1
chr11	118458498	118458552	E033	1
chr11	118458618	118458973	E005,E032,E034,E082,E083,E091,E120,E121	8
chr11	118459136	118459238	E032	1
chr11	118459358	118459438	E116	1
chr11	118459742	118459809	E097	1
chr11	118460400	118460459	E021	1
chr11	118460760	118460810	E022	1
chr11	118461101	118461236	E022,E034,E080,E127	4
chr11	118461268	118461328	E006	1
chr11	118461344	118461394	E046	1
chr11	118461419	118461499	E119	1
chr11	118461513	118461658	E055,E097,E098,E126,E127	5
chr11	118461939	118461989	E082	1
chr11	118462143	118462232	E055,E083	2
chr11	118462305	118462416	E055,E056,E100,E109,E120,E121,E125,E126	8
chr11	118462469	118462541	E021,E097	2
chr11	118463034	118463084	E022	1
chr11	118463151	118463191	E034	1
chr11	118463244	118464060	E006,E017,E021,E033,E055,E056,E059,E097,E098,E109,E116,E120,E121,E123,E125,E126,E128	17
chr11	118464413	118464567	E046,E090,E093,E097,E124	5
chr11	118464680	118464780	E032,E034	2
chr11	118464869	118464939	E118	1
chr11	118464967	118465007	E034	1
chr11	118465098	118465154	E022	1
chr11	118465809	118466355	E003,E004,E005,E006,E007,E008,E017,E021,E022,E028,E029,E032,E033,E034,E046,E050,E051,E055,E056,E057,E059,E080,E081,E082,E083,E084,E085,E086,E088,E089,E090,E091,E092,E093,E094,E097,E098,E100,E109,E114,E116,E117,E118,E119,E120,E121,E122,E123,E124,E125,E126,E127	52
chr11	118466392	118466493	E032,E034	2
chr11	118466859	118466909	E032	1
chr11	118466916	118467020	E033	1
chr11	118467063	118467199	E006,E034,E050,E051,E080,E093	6
chr11	118467280	118467662	E059,E080,E086,E097,E127	5
chr11	118467704	118467756	E080	1
chr11	118467938	118468070	E059	1
chr11	118468218	118468268	E032	1
chr11	118468525	118468587	E006	1
chr11	118468651	118468747	E082,E119	2
chr11	118468756	118468806	E089	1
chr11	118468822	118468866	E097	1
chr11	118469019	118469162	E046,E097,E122	3
chr11	118469247	118469298	E034	1
chr11	118469362	118469416	E100	1
chr11	118470072	118470130	E097	1
chr11	118470601	118470681	E119	1
chr11	118472269	118472349	E123	1
chr11	118472430	118472719	E055,E089,E093,E098,E100,E123,E126,E128	8
chr11	118472793	118473560	E003,E006,E032,E055,E056,E083,E084,E086,E088,E089,E090,E091,E092,E093,E097,E098,E100,E123,E126	19
chr11	118473590	118473714	E090,E097,E123	3
chr11	118473812	118474015	E022,E032,E046,E055,E098,E116,E123	7
chr11	118474207	118474325	E055,E097,E100	3
chr11	118474486	118474536	E121	1
chr11	118474607	118474951	E032,E055,E056,E088,E097,E126	6
chr11	118474959	118478058	E003,E004,E005,E006,E007,E008,E017,E021,E022,E029,E032,E033,E034,E046,E055,E056,E059,E080,E081,E082,E083,E084,E085,E086,E088,E089,E090,E091,E092,E093,E094,E097,E098,E100,E109,E114,E117,E118,E119,E120,E121,E122,E123,E124,E125,E126,E128	47
chr11	118478082	118482334	E003,E004,E005,E006,E007,E008,E017,E021,E022,E028,E029,E032,E033,E034,E046,E050,E051,E055,E056,E057,E059,E080,E081,E082,E083,E084,E085,E086,E088,E089,E090,E091,E092,E093,E094,E097,E098,E100,E109,E114,E116,E117,E118,E119,E120,E121,E122,E123,E124,E125,E126,E127,E128	53
chr11	118482573	118482756	E006,E097,E100,E124	4
chr11	118482787	118482895	E006,E121	2
chr11	118482988	118483852	E003,E004,E006,E007,E008,E017,E021,E022,E029,E032,E034,E046,E050,E055,E056,E080,E081,E083,E086,E088,E089,E090,E091,E092,E097,E098,E100,E109,E120,E121,E122,E124,E125,E126,E128	35
chr11	118483864	118484050	E086,E097,E120,E121	4
chr11	118484148	118484492	E006,E021,E032,E034,E083,E086,E091,E121	8
chr11	118484499	118484549	E051	1
chr11	118484564	118484976	E003,E004,E007,E008,E021,E032,E033,E050,E055,E083	10
chr11	118484983	118485633	E003,E007,E008,E017,E021,E022,E082,E083,E086,E088,E097	11
chr11	118485950	118486573	E003,E004,E005,E006,E007,E008,E017,E021,E022,E055,E083,E086,E088,E091,E092,E097,E098,E114,E117,E118,E120,E121,E125,E128	24
chr11	118486598	118487486	E003,E004,E005,E006,E007,E008,E017,E021,E022,E032,E034,E055,E056,E057,E083,E086,E088,E092,E093,E097,E119,E121,E125,E127	24
chr11	118487816	118487884	E097	1
chr11	118488016	118488119	E006,E097	2
chr11	118488155	118488207	E055,E089	2
chr11	118488368	118490952	E003,E004,E005,E006,E007,E008,E017,E021,E022,E028,E029,E032,E034,E046,E050,E051,E055,E056,E057,E059,E080,E081,E082,E083,E084,E085,E086,E088,E089,E090,E091,E092,E093,E094,E097,E098,E100,E109,E114,E116,E117,E119,E120,E121,E122,E123,E124,E125,E126,E127,E128	51
chr11	118491220	118494586	E003,E004,E005,E006,E007,E008,E017,E021,E022,E028,E029,E032,E033,E034,E050,E051,E055,E056,E057,E059,E080,E081,E082,E083,E084,E085,E086,E088,E089,E090,E091,E092,E093,E094,E097,E098,E100,E109,E114,E116,E117,E118,E119,E120,E121,E122,E123,E124,E125,E126,E127,E128	52
chr11	118495063	118495193	E097,E098,E100,E128	4
chr11	118495515	118496271	E017,E022,E028,E034,E055,E056,E059,E081,E086,E088,E089,E091,E097,E100,E109,E114,E117,E119,E120,E121,E125,E126,E127	23
chr11	118496367	118496470	E100,E121	2
chr11	118496541	118496609	E003	1
chr11	118496661	118497002	E003,E004,E006,E007,E008,E021,E022,E050,E051,E055,E056,E085,E086,E090,E091,E092,E093,E097,E100,E109,E121,E127	22
chr11	118497657	118497724	E033	1
chr11	118497776	118497865	E097,E100	2
chr11	118497888	118497953	E046,E097	2
chr11	118498020	118498220	E005,E051,E097,E127	4
chr11	118498281	118498394	E003,E097	2
chr11	118498407	118498457	E089	1
chr11	118498471	118498511	E034	1
chr11	118498683	118498858	E081,E091,E097,E118	4
chr11	118498958	118499028	E118	1
chr11	118499276	118499506	E081,E089,E091,E100,E127	5
chr11	118499559	118499734	E097,E123	2
chr11	118499735	118500379	E017,E028,E033,E055,E056,E057,E083,E084,E089,E090,E091,E092,E097,E100,E109,E120,E121,E123,E126,E127	20
chr11	118500442	118501665	E003,E004,E006,E017,E021,E028,E029,E034,E051,E055,E056,E057,E059,E080,E083,E084,E085,E088,E089,E091,E092,E094,E097,E098,E100,E109,E119,E121,E125,E127,E128	31
chr11	118501932	118502521	E007,E021,E022,E084,E085,E100,E109,E116,E118,E124,E127	11
chr11	118502577	118502796	E084,E085,E090,E109	4
chr11	118503108	118503277	E091,E097,E100	3
chr11	118503295	118503476	E055,E056,E086,E090,E100,E126	6
chr11	118503531	118503615	E097,E100	2
chr11	118503754	118503868	E097,E100,E109	3
chr11	118503985	118504061	E089,E127	2
chr11	118504087	118507005	E003,E004,E005,E006,E007,E008,E017,E021,E022,E028,E034,E050,E051,E055,E056,E057,E080,E081,E082,E083,E084,E085,E086,E088,E089,E090,E091,E092,E093,E094,E097,E098,E100,E109,E117,E118,E119,E120,E121,E123,E125,E126,E127,E128	44
chr11	118507084	118507341	E007,E022,E055,E089,E097,E100,E121	7
chr11	118507385	118508061	E006,E007,E017,E021,E022,E029,E033,E051,E055,E056,E086,E090,E094,E097,E100,E109,E120,E121,E123,E125,E126,E128	22
chr11	118508717	118509013	E022,E034,E097,E123	4
chr11	118509291	118509374	E092	1
chr11	118509497	118509549	E021	1
chr11	118509655	118509789	E022,E124	2
chr11	118510238	118510322	E021,E097,E121	3
chr11	118510486	118510718	E083,E089,E124	3
chr11	118510727	118510912	E051,E083,E089,E093,E121	5
chr11	118510992	118511318	E017,E080,E083,E089,E090,E097,E121	7
chr11	118511345	118511425	E008	1
chr11	118511507	118511781	E022,E028,E050,E051,E055,E057,E059,E080,E083,E086,E088,E089,E090,E092,E100,E109,E114,E119,E120,E121,E126,E127	22
chr11	118511935	118512918	E007,E021,E022,E028,E057,E084,E085,E086,E088,E089,E091,E092,E093,E094,E097,E098,E100,E109,E119,E121,E125,E127	22
chr11	118512930	118512980	E022	1
chr11	118513077	118513222	E022,E109	2
chr11	118513481	118514490	E007,E017,E022,E046,E051,E080,E081,E082,E089,E093,E097,E098,E100,E109,E120,E121,E123	17
chr11	118514646	118514784	E022,E097,E100	3
chr11	118514829	118514879	E007	1
chr11	118515180	118515263	E097	1
chr11	118515281	118515335	E100	1
chr11	118515419	118515469	E051	1
chr11	118515599	118515668	E082	1
chr11	118515671	118516181	E034,E081,E091,E127	4
chr11	118516189	118516233	E097	1
chr11	118516384	118516666	E017,E022,E098,E124	4
chr11	118517148	118517249	E097,E124	2
chr11	118517453	118517582	E126,E127	2
chr11	118518461	118518582	E005	1
chr11	118518681	118518795	E097	1
chr11	118518828	118518919	E021,E051	2
chr11	118519055	118519095	E086	1
chr11	118519147	118519196	E097	1
chr11	118519236	118519738	E022,E086,E089,E126,E128	5
chr11	118519851	118519901	E021	1
chr11	118520057	118520107	E022	1
chr11	118520355	118520419	E124	1
chr11	118520533	118521099	E007,E021,E032,E084,E085,E092,E094,E100,E109,E118	10
chr11	118521349	118521439	E021	1
chr11	118521647	118521701	E081	1
chr11	118521809	118521947	E046,E100	2
chr11	118522624	118522779	E100,E121	2
chr11	118523285	118523997	E017,E033,E050,E051,E055,E081,E082,E083,E086,E089,E090,E093,E120,E121,E122,E123,E124,E125,E126,E128	20
chr11	118524076	118524136	E127	1
chr11	118524138	118524212	E081	1
chr11	118524523	118524588	E124	1
chr11	118524592	118524712	E046,E050,E120	3
chr11	118524758	118524808	E022	1
chr11	118524813	118524957	E021,E086,E100,E128	4
chr11	118526074	118526124	E032	1
chr11	118526280	118526392	E083,E109,E127	3
chr11	118526451	118526491	E034	1
chr11	118526653	118526740	E097,E125	2
chr11	118527065	118527136	E007,E091	2
chr11	118527178	118527218	E034	1
chr11	118527227	118527277	E022	1
chr11	118527345	118527449	E055,E083,E097	3
chr11	118527497	118527547	E022	1
chr11	118527715	118527768	E055	1
chr11	118527984	118528226	E003,E004,E006,E007,E008,E017,E021,E022,E032,E055,E056,E080,E081,E082,E086,E088,E089,E090,E091,E093,E097,E100,E114,E123,E125,E126	26
chr11	118528242	118529013	E007,E008,E021,E022,E032,E033,E046,E055,E056,E081,E082,E083,E086,E089,E090,E091,E092,E097,E100,E121,E123	21
chr11	118529069	118531898	E003,E004,E005,E006,E007,E008,E017,E021,E022,E028,E029,E032,E033,E034,E046,E050,E051,E055,E056,E057,E059,E080,E081,E082,E083,E084,E085,E086,E088,E089,E090,E091,E092,E093,E094,E097,E098,E100,E109,E114,E116,E117,E118,E119,E120,E121,E122,E123,E124,E125,E126,E127,E128	53
chr11	118531917	118532717	E003,E006,E021,E029,E056,E082,E085,E086,E089,E090,E091,E097,E100,E109,E118,E121,E126,E128	18
chr11	118532738	118533022	E055,E056,E093,E097,E098,E100,E118	7
chr11	118533077	118533196	E021,E055,E089	3
chr11	118533232	118534408	E004,E005,E006,E007,E008,E017,E021,E028,E032,E034,E055,E056,E057,E083,E086,E089,E090,E091,E092,E097,E100,E116,E121,E122,E123,E125,E127,E128	28
chr11	118534411	118534613	E007,E021,E032,E086,E123	5
chr11	118534659	118535109	E004,E005,E007,E008,E022,E055,E093	7
chr11	118535147	118535187	E086	1
chr11	118535263	118535447	E006,E046,E055,E090,E121	5
chr11	118535507	118535561	E128	1
chr11	118535897	118535941	E097	1
chr11	118536419	118536469	E007	1
chr11	118536541	118536595	E082,E091	2
chr11	118536788	118536835	E086	1
chr11	118536984	118537544	E004,E006,E008,E021,E022,E033,E034,E055,E080,E082,E086,E097,E123,E128	14
chr11	118538182	118538232	E022	1
chr11	118538493	118538588	E123	1
chr11	118539178	118539228	E022	1
chr11	118539329	118539379	E022	1
chr11	118539788	118539868	E123	1
chr11	118540078	118540128	E017	1
chr11	118540302	118540439	E021	1
chr11	118540837	118541171	E006,E021,E028,E057,E091,E109,E117,E119,E121,E123,E127	11
chr11	118541832	118541896	E124	1
chr11	118543531	118545256	E003,E004,E005,E006,E008,E017,E021,E022,E028,E034,E050,E051,E055,E056,E059,E082,E084,E085,E086,E088,E089,E090,E091,E098,E109,E114,E117,E118,E120,E122,E123,E125,E128	33
chr11	118545615	118545756	E084,E109	2
chr11	118545801	118545904	E085	1
chr11	118545999	118546072	E086	1
chr11	118546830	118546910	E116	1
chr11	118547537	118548087	E021,E034,E046,E084,E088,E109,E125	7
chr11	118548726	118548776	E034	1
chr11	118548807	118548910	E021,E097	2
chr11	118549543	118550865	E003,E004,E005,E006,E007,E008,E021,E022,E028,E055,E056,E080,E082,E083,E084,E085,E086,E088,E089,E090,E091,E092,E093,E094,E097,E098,E109,E117,E118,E119,E120,E121,E122,E123,E126,E127	36
chr11	118551222	118551441	E033,E081,E082,E127	4
chr11	118551844	118551929	E089	1
chr11	118551961	118552104	E055,E056,E094,E127	4
chr11	118552702	118552746	E097	1
chr11	118553678	118554054	E021,E028,E034,E057,E119,E127	6
chr11	118554448	118554521	E125	1
chr11	118554566	118554748	E123	1
chr11	118554853	118554907	E098	1
chr11	118555007	118555063	E097	1
chr11	118555261	118555319	E021,E022	2
chr11	118555438	118555488	E022	1
chr11	118555620	118555700	E123	1
chr11	118555808	118556113	E034,E123	2
chr11	118556154	118556377	E123	1
chr11	118556441	118556605	E093,E122,E123	3
chr11	118557827	118557888	E021	1
chr11	118558009	118558079	E118	1
chr11	118558509	118558619	E033,E127	2
chr11	118558743	118559479	E004,E021,E022,E034,E050,E051,E059,E084,E091,E092,E093,E098,E118,E123	14
chr11	118559562	118561956	E003,E004,E005,E006,E007,E008,E017,E021,E022,E028,E029,E032,E033,E034,E046,E050,E051,E055,E056,E057,E059,E080,E081,E082,E083,E084,E085,E086,E088,E089,E090,E091,E092,E093,E094,E097,E098,E100,E109,E114,E116,E117,E118,E119,E120,E121,E122,E123,E124,E125,E126,E127,E128	53
chr11	118562439	118562496	E021	1
chr11	118562598	118564083	E003,E004,E005,E006,E007,E008,E017,E021,E022,E028,E029,E032,E033,E034,E046,E050,E051,E055,E056,E057,E059,E080,E083,E086,E090,E091,E093,E097,E098,E100,E109,E114,E116,E117,E118,E119,E120,E121,E123,E124,E125,E126,E127,E128	44
chr11	118564122	118564172	E021	1
chr11	118564184	118564290	E034,E084,E085	3
chr11	118564415	118564705	E003,E021,E022,E034,E046,E082,E088,E091	8
chr11	118564728	118564778	E046	1
chr11	118564795	118564876	E033,E093	2
chr11	118564917	118565011	E034,E046	2
chr11	118565021	118565183	E022,E086,E093	3
chr11	118565379	118565598	E021,E034,E046,E116,E123	5
chr11	118565656	118565828	E021,E033,E034,E046	4
chr11	118566108	118567226	E022,E028,E032,E033,E034,E046,E093,E100,E109,E116,E123	11
chr11	118567350	118568321	E003,E004,E005,E007,E008,E017,E021,E022,E032,E033,E034,E046,E051,E055,E056,E083,E088,E089,E090,E092,E116,E118,E121,E126,E127	25
chr11	118568334	118568453	E022,E086	2
chr11	118568988	118569038	E007	1
chr11	118569075	118569325	E022,E033,E034,E057,E089	5
chr11	118569327	118569495	E028,E029,E034,E055,E056,E057,E088,E124,E125,E127	10
chr11	118569934	118570043	E033,E034,E046	3
chr11	118570108	118571452	E003,E004,E008,E021,E022,E029,E032,E033,E034,E046,E050,E051,E080,E081,E082,E086,E090,E093,E098,E100,E109,E116,E119,E123,E124,E126,E127	27
chr11	118571818	118571898	E046	1
chr11	118572186	118572226	E086	1
chr11	118573268	118573436	E021,E022,E034,E124	4
chr11	118573565	118573615	E021	1
chr11	118573951	118574002	E034	1
chr11	118574122	118574316	E034,E123,E124	3
chr11	118574355	118574729	E029,E033,E034,E046,E050,E051,E081,E082,E084,E086,E088,E089,E090,E091,E093,E098,E100,E116,E123,E124,E125	21
chr11	118574786	118574840	E033	1
chr11	118574894	118574944	E021	1
chr11	118575224	118575631	E033,E034,E046,E059,E124	5
chr11	118575805	118577172	E003,E004,E005,E007,E017,E021,E029,E032,E033,E034,E046,E050,E051,E055,E056,E057,E059,E080,E081,E082,E086,E089,E090,E091,E092,E093,E097,E100,E109,E116,E120,E121,E122,E124,E125,E126	36
chr11	118577183	118577233	E082	1
chr11	118577268	118577337	E091	1
chr11	118577677	118577779	E021,E032	2
chr11	118578419	118578469	E021	1
chr11	118578507	118578547	E034	1
chr11	118578644	118578694	E022	1
chr11	118578751	118578928	E017,E034,E123	3
chr11	118579039	118579933	E005,E021,E091,E114,E120,E122,E123	7
chr11	118579989	118580080	E097	1
chr11	118580587	118580637	E022	1
chr11	118581485	118581585	E021	1
chr11	118581711	118581774	E021	1
chr11	118582138	118582267	E008	1
chr11	118582334	118582405	E021	1
chr11	118582996	118583058	E021	1
chr11	118583084	118583165	E003	1
chr11	118583227	118583879	E003,E004,E021,E022,E034,E117,E123	7
chr11	118584558	118584608	E021	1
chr11	118584870	118584986	E123	1
chr11	118585213	118585381	E004,E008,E021,E123	4
chr11	118585533	118587027	E003,E004,E005,E006,E007,E008,E017,E021,E022,E029,E032,E046,E050,E051,E055,E056,E059,E080,E083,E084,E085,E086,E088,E089,E092,E094,E097,E098,E109,E114,E116,E117,E119,E120,E121,E122,E123,E124,E125,E126,E128	41
chr11	118587279	118587504	E003,E004,E007,E008,E021,E022	6
chr11	118587641	118587860	E003,E004,E008,E022,E123	5
chr11	118588027	118588212	E003,E004,E007,E021,E022,E123	6
chr11	118588504	118588596	E004,E123	2
chr11	118588667	118588800	E123	1
chr11	118589240	118589527	E021,E022,E050,E051,E123	5
chr11	118589592	118589720	E123	1
chr11	118589916	118590059	E028,E029,E117,E120,E123	5
chr11	118590186	118590266	E123	1
chr11	118590420	118590525	E004,E123	2
chr11	118590611	118590695	E123	1
chr11	118590783	118591369	E004,E005,E006,E017,E021,E022,E055,E056,E117,E120,E121,E123,E125,E126,E128	15
chr11	118591410	118591519	E123	1
chr11	118591613	118591784	E003,E004,E021,E022,E117,E123	6
chr11	118592178	118592542	E004,E022,E117,E123	4
chr11	118592925	118592975	E021	1
chr11	118593077	118593150	E033,E086	2
chr11	118593538	118593704	E123	1
chr11	118594051	118594116	E109	1
chr11	118594955	118595018	E089	1
chr11	118595112	118595252	E089,E123	2
chr11	118596418	118596468	E021	1
chr11	118596589	118596831	E003,E004,E021,E022,E081,E117,E119	7
chr11	118597410	118597498	E021,E081	2
chr11	118597833	118597976	E059	1
chr11	118598087	118599206	E021,E022,E055,E056,E084,E088,E091,E109,E117,E123	10
chr11	118599733	118599817	E021	1
chr11	118600438	118600555	E005,E091,E117	3
chr11	118601745	118601920	E021,E022,E123	3
chr11	118602321	118602371	E021	1
chr11	118602520	118602673	E123	1
chr11	118603793	118603847	E056	1
chr11	118604285	118604336	E021	1
chr11	118604494	118604619	E091,E125	2
chr11	118604742	118605043	E005,E008,E021,E091	4
chr11	118605051	118605442	E003,E008,E021,E022,E033,E034	6
chr11	118605447	118605487	E034	1
chr11	118605599	118605745	E003,E022,E123	3
chr11	118605823	118606273	E004,E022,E034,E057,E091,E123,E124,E127	8
chr11	118606857	118606962	E032,E123	2
chr11	118607403	118607453	E022	1
chr11	118608586	118608732	E021,E123	2
chr11	118609141	118609181	E034	1
chr11	118610115	118611246	E005,E007,E021,E022,E029,E034,E046,E055,E056,E059,E080,E083,E088,E089,E090,E091,E092,E093,E097,E098,E100,E117,E121,E123,E124,E126	26
chr11	118611412	118612298	E005,E021,E034,E046,E059,E082,E089,E091,E117,E123,E125,E128	12
chr11	118612434	118612763	E005,E088,E091,E117,E123	5
chr11	118612950	118613854	E006,E022,E032,E033,E055,E081,E082,E091,E093,E097,E123	11
chr11	118614063	118614323	E091,E100,E123	3
chr11	118614634	118615288	E007,E021,E032,E033,E034,E055,E056,E080,E081,E082,E091,E120,E121,E123,E124,E126,E128	17
chr11	118615366	118615446	E123	1
chr11	118615517	118615571	E100	1
chr11	118616276	118616330	E021	1
chr11	118616432	118616735	E005,E033,E034,E056,E100,E123,E127	7
chr11	118616778	118616907	E022,E123	2
chr11	118616910	118617299	E007,E021,E022,E033,E056,E116,E120,E123	8
chr11	118617361	118618377	E003,E005,E006,E008,E017,E021,E022,E032,E033,E034,E046,E051,E055,E056,E057,E059,E082,E083,E086,E088,E089,E091,E093,E097,E109,E116,E117,E118,E120,E121,E123	31
chr11	118618382	118618598	E032,E084,E093,E118,E123	5
chr11	118618779	118619070	E003,E022,E083,E086,E091,E097,E109,E116,E118,E121	10
chr11	118619542	118619701	E021,E086,E123	3
chr11	118619823	118619929	E034,E116,E127	3
chr11	118619988	118620079	E097	1
chr11	118620114	118620609	E021,E032,E033,E034,E051,E059,E081,E082,E083,E086,E088,E089,E116,E119,E120,E121,E123	17
chr11	118620628	118620778	E017,E032,E093,E116,E120	5
chr11	118621081	118621481	E021,E022,E032,E034,E046,E055,E086,E090	8
chr11	118621955	118622072	E022,E093,E123	3
chr11	118622128	118622377	E017,E021,E123	3
chr11	118622393	118622462	E097	1
chr11	118622610	118622766	E097,E123	2
chr11	118623024	118623249	E021,E022,E086,E090	4
chr11	118623537	118623597	E032	1
chr11	118623912	118623992	E119	1
chr11	118624778	118624828	E022	1
chr11	118625003	118625060	E032,E034,E086	3
chr11	118625314	118625395	E123	1
chr11	118625535	118625595	E122	1
chr11	118625597	118625653	E032,E085	2
chr11	118625863	118625943	E123	1
chr11	118626305	118626369	E032	1
chr11	118626713	118626759	E086	1
chr11	118626841	118626918	E032	1
chr11	118626989	118627109	E032,E034,E119	3
chr11	118627889	118627939	E032	1
chr11	118628178	118628232	E127	1
chr11	118628360	118628418	E082,E120	2
chr11	118628497	118629062	E005,E021,E032,E033,E059,E080,E081,E082,E083,E084,E086,E088,E092,E098,E100,E114,E123,E127	18
chr11	118629345	118629425	E059	1
chr11	118629429	118629621	E033,E059,E123	3
chr11	118629656	118629706	E046	1
chr11	118630212	118630262	E091	1
chr11	118630303	118630403	E034	1
chr11	118630500	118630717	E034	1
chr11	118630758	118630808	E032	1
chr11	118630893	118630975	E034	1
chr11	118631039	118631140	E022,E032	2
chr11	118631448	118631488	E086	1
chr11	118631606	118631646	E086	1
chr11	118631712	118631909	E007,E021	2
chr11	118632433	118632473	E034	1
chr11	118632718	118632758	E034	1
chr11	118633115	118633187	E021,E034	2
chr11	118633250	118633299	E034	1
chr11	118633444	118633498	E081	1
chr11	118633697	118633747	E021	1
chr11	118633817	118634303	E021,E032,E055,E056,E059,E080,E089,E090,E092,E126	10
chr11	118634693	118634791	E093,E123	2
chr11	118634997	118635089	E034	1
chr11	118636000	118636054	E098	1
chr11	118636095	118636231	E004,E021	2
chr11	118636845	118636933	E082,E127	2
chr11	118637219	118637269	E007	1
chr11	118637575	118637625	E021	1
chr11	118638159	118638239	E123	1
chr11	118638523	118638708	E034,E091,E117	3
chr11	118638870	118639277	E034,E080,E083,E100,E123	5
chr11	118639338	118639680	E006,E021,E022,E055,E056,E080,E097,E100,E116,E117,E123	11
chr11	118639733	118640261	E006,E032,E034,E080,E098,E123,E127	7
chr11	118641082	118641367	E007,E017,E034,E055,E056,E086,E089,E090,E097,E098,E100,E116,E120,E121,E122,E125,E126,E128	18
chr11	118641446	118641906	E034,E055,E056,E082,E098,E100,E123,E126	8
chr11	118641920	118642962	E007,E022,E029,E032,E033,E034,E046,E050,E051,E055,E056,E080,E083,E086,E089,E090,E093,E097,E100,E109,E116,E122,E123,E124,E127	25
chr11	118643020	118643220	E034,E046,E057,E123,E127	5
chr11	118643221	118643289	E034	1
chr11	118643387	118643517	E034	1
chr11	118643536	118643684	E006,E021,E109,E123	4
chr11	118643720	118643807	E032,E034	2
chr11	118643842	118643969	E055,E123	2
chr11	118644162	118644212	E051	1
chr11	118644285	118644355	E124	1
chr11	118644833	118644887	E098	1
chr11	118644975	118645125	E034,E116	2
chr11	118645208	118645502	E034,E116,E127	3
chr11	118646116	118646200	E119	1
chr11	118646291	118646532	E033,E034,E046,E123	4
chr11	118646767	118646881	E123,E127	2
chr11	118647073	118647248	E123,E124	2
chr11	118647256	118647311	E021,E127	2
chr11	118647412	118647506	E116,E127	2
chr11	118647601	118647641	E034	1
chr11	118647691	118647873	E021,E034,E127	3
chr11	118647886	118648121	E007,E022,E032,E083,E098	5
chr11	118648190	118648270	E034,E116	2
chr11	118648310	118648390	E116	1
chr11	118648765	118648863	E034	1
chr11	118648947	118649138	E032,E034,E116	3
chr11	118649215	118649415	E034,E093,E116	3
chr11	118649691	118649857	E080,E098,E116,E127	4
chr11	118649928	118650119	E097,E127	2
chr11	118650175	118650338	E022,E127	2
chr11	118650379	118650431	E032	1
chr11	118650646	118650724	E022,E127	2
chr11	118651397	118651577	E033,E034,E123,E127	4
chr11	118651692	118651774	E021,E032,E127	3
chr11	118651920	118651970	E032	1
chr11	118652588	118652670	E116,E127	2
chr11	118652957	118653011	E127	1
chr11	118653097	118653149	E097	1
chr11	118653163	118653402	E034,E116,E123	3
chr11	118653468	118653518	E021	1
chr11	118653632	118653812	E034,E127	2
chr11	118653813	118653853	E034	1
chr11	118653930	118654069	E119,E127	2
chr11	118654178	118654237	E127	1
chr11	118654411	118654495	E116,E127	2
chr11	118654535	118654784	E083,E100,E116	3
chr11	118654865	118655103	E116,E118,E123,E127	4
chr11	118655714	118656002	E032,E097,E116,E127	4
chr11	118656023	118657251	E006,E017,E028,E029,E032,E034,E046,E050,E055,E056,E057,E059,E080,E084,E089,E091,E092,E097,E109,E114,E116,E119,E120,E121,E123,E125,E126,E127,E128	29
chr11	118657360	118657864	E007,E021,E028,E032,E034,E086,E093,E109,E116,E123,E127	11
chr11	118657960	118658010	E021	1
chr11	118658193	118658401	E021,E034,E086,E116,E127	5
chr11	118658432	118658472	E034	1
chr11	118658640	118658692	E097	1
chr11	118658710	118659224	E008,E022,E032,E033,E034,E086,E097,E116,E123	9
chr11	118659271	118659851	E032,E033,E034,E046,E050,E051,E057,E059,E084,E085,E088,E091,E092,E093,E097,E098,E100,E109,E116,E123,E127,E128	22
chr11	118659933	118664667	E003,E004,E005,E006,E007,E008,E017,E021,E022,E028,E029,E032,E033,E034,E046,E050,E051,E055,E056,E057,E059,E080,E081,E082,E083,E084,E085,E086,E088,E089,E090,E091,E092,E093,E094,E097,E098,E100,E109,E114,E116,E117,E118,E119,E120,E121,E122,E123,E124,E125,E126,E127,E128	53
chr11	118665182	118665350	E021,E034,E046	3
chr11	118665786	118665840	E033	1
chr11	118665941	118666021	E034,E116	2
chr11	118666053	118666103	E021	1
chr11	118666521	118666595	E097,E100	2
chr11	118667056	118667353	E003,E021,E028,E033,E086,E097,E124	7
chr11	118667415	118667465	E022	1
chr11	118667596	118667646	E022	1
chr11	118667678	118667860	E005,E032,E123	3
chr11	118668392	118668442	E021	1
chr11	118668470	118668538	E080	1
chr11	118668588	118668628	E086	1
chr11	118668884	118669109	E007,E022,E086,E088	4
chr11	118669672	118670000	E098,E123	2
chr11	118670181	118670354	E091,E119,E123	3
chr11	118670379	118670459	E123	1
chr11	118672194	118672244	E091	1
chr11	118672482	118672538	E034	1
chr11	118672804	118672854	E032	1
chr11	118673689	118673743	E033	1
chr11	118674104	118674278	E022,E034,E124	3
chr11	118674525	118674586	E032	1
chr11	118674794	118674891	E123	1
chr11	118675017	118675067	E032	1
chr11	118675311	118675365	E127	1
chr11	118675388	118675438	E021	1
chr11	118676369	118676469	E033	1
chr11	118676993	118677071	E034,E120	2
chr11	118677075	118677153	E093	1
chr11	118677211	118677423	E094,E098	2
chr11	118677484	118677580	E007,E093	2
chr11	118678547	118678597	E022	1
chr11	118679209	118679260	E034	1
chr11	118679665	118679729	E032	1
chr11	118680464	118680585	E032	1
chr11	118682801	118682851	E050	1
chr11	118683341	118683483	E003,E022,E033,E116	4
chr11	118683818	118683862	E080	1
chr11	118683907	118683952	E086	1
chr11	118684254	118684319	E032,E034	2
chr11	118684364	118684554	E032,E033,E124	3
chr11	118684595	118684670	E032	1
chr11	118684710	118684887	E032	1
chr11	118685524	118685574	E022	1
chr11	118686323	118686413	E029	1
chr11	118687200	118687250	E089	1
chr11	118687276	118687444	E097,E123	2
chr11	118687454	118687504	E022	1
chr11	118688006	118688127	E123	1
chr11	118689362	118689584	E022,E032	2
chr11	118689648	118689728	E116	1
chr11	118689775	118689865	E116	1
chr11	118689960	118690275	E032,E086,E116	3
chr11	118690284	118690360	E007	1
chr11	118690477	118690770	E007,E032,E033,E034,E094,E116	6
chr11	118691002	118692132	E003,E007,E008,E017,E021,E022,E028,E029,E032,E033,E034,E046,E050,E080,E081,E082,E083,E086,E088,E089,E090,E092,E093,E094,E098,E100,E109,E116,E117,E119,E120,E121,E124,E125,E126,E127,E128	37
chr11	118692376	118692689	E032,E116	2
chr11	118692750	118693243	E032,E033,E050,E080,E116	5
chr11	118693289	118693384	E032,E116	2
chr11	118693389	118693649	E032,E116,E119	3
chr11	118693697	118693953	E032,E033,E116	3
chr11	118694244	118694336	E032,E034	2
chr11	118695174	118695282	E032,E033	2
chr11	118695476	118695530	E097,E098	2
chr11	118696851	118696911	E125	1
chr11	118697447	118697511	E124	1
chr11	118697843	118697893	E046	1
chr11	118697976	118698040	E091	1
chr11	118698484	118698580	E032	1
chr11	118699660	118699737	E022	1
chr11	118701120	118701180	E029	1
chr11	118701314	118701391	E017,E093,E109	3
chr11	118701436	118701602	E122,E123	2
chr11	118702639	118702689	E046	1
chr11	118704109	118704233	E003	1
chr11	118704547	118704663	E021	1
chr11	118704672	118704912	E022,E123	2
chr11	118704919	118704982	E034	1
chr11	118705147	118705552	E006,E017,E022,E029,E032,E033,E034,E046,E055,E056,E080,E084,E085,E086,E089,E090,E091,E097,E098,E109,E116,E120,E121,E124,E126	25
chr11	118706136	118706176	E034	1
chr11	118706292	118706367	E091	1
chr11	118706414	118706494	E123	1
chr11	118706628	118706907	E081,E114,E123,E127	4
chr11	118708526	118708617	E033,E123	2
chr11	118708711	118708791	E123	1
chr11	118709543	118710183	E017,E029,E032,E033,E034,E046,E055,E056,E080,E086,E089,E090,E091,E097,E116,E117,E119,E123,E124,E126	20
chr11	118710533	118710617	E022	1
chr11	118711203	118711307	E033,E034,E116,E128	4
chr11	118711886	118711926	E034	1
chr11	118711958	118712824	E003,E022,E032,E033,E034,E046,E093,E097,E109,E116,E118,E124	12
chr11	118713016	118713080	E034	1
chr11	118713103	118713637	E017,E028,E032,E055,E056,E057,E080,E086,E090,E097,E100,E114,E117,E119,E120,E123,E125,E126,E127,E128	20
chr11	118713699	118713779	E123	1
chr11	118714237	118714434	E022,E116,E120,E121,E123,E128	6
chr11	118714438	118714769	E006,E017,E029,E051,E055,E121,E123,E125	8
chr11	118714770	118714841	E046	1
chr11	118715897	118716559	E004,E005,E006,E017,E022,E028,E029,E055,E056,E057,E059,E085,E091,E116,E117,E119,E120,E122,E123,E124,E126,E127,E128	23
chr11	118716810	118717633	E003,E004,E005,E008,E021,E022,E032,E057,E080,E084,E085,E086,E091,E109,E119,E123,E127	17
chr11	118717963	118718020	E021	1
chr11	118718238	118718380	E123	1
chr11	118718389	118718453	E124	1
chr11	118718510	118718650	E123	1
chr11	118719062	118719157	E123	1
chr11	118719224	118719763	E005,E017,E022,E029,E032,E034,E084,E093,E116,E118,E121,E123	12
chr11	118720128	118720208	E119	1
chr11	118720590	118720667	E006	1
chr11	118720673	118720727	E127	1
chr11	118720736	118720816	E057	1
chr11	118722543	118722684	E034,E116	2
chr11	118722745	118723311	E021,E022,E032,E033,E046,E050,E059,E080,E084,E086,E100,E114,E116,E121,E123,E124,E125	17
chr11	118723419	118723469	E032	1
chr11	118723923	118724155	E091	1
chr11	118724247	118724779	E022,E032,E084,E091,E109,E122,E123	7
chr11	118725616	118725727	E021,E022	2
chr11	118725891	118725931	E034	1
chr11	118726600	118726695	E082,E100	2
chr11	118727058	118727369	E029,E034,E050,E082,E086,E093,E116,E123,E124,E125	10
chr11	118727629	118727735	E098	1
chr11	118727813	118727857	E097	1
chr11	118728106	118728754	E022,E032,E033,E034,E046,E093,E123	7
chr11	118728814	118728907	E123	1
chr11	118728916	118728966	E022,E034	2
chr11	118729028	118729082	E100	1
chr11	118729475	118729575	E097	1
chr11	118730334	118730384	E046	1
chr11	118730472	118730522	E046	1
chr11	118730614	118731165	E005,E033,E034,E046,E055,E056,E057,E085,E086,E090,E098,E117,E124,E126	14
chr11	118731166	118731216	E021	1
chr11	118731738	118731788	E109	1
chr11	118731914	118731964	E093	1
chr11	118732115	118732181	E093	1
chr11	118732193	118732295	E005,E017	2
chr11	118732782	118732832	E032	1
chr11	118733596	118733732	E091	1
chr11	118735383	118735475	E123	1
chr11	118735540	118735639	E123	1
chr11	118736037	118736077	E034	1
chr11	118736181	118736261	E119	1
chr11	118736355	118736399	E097	1
chr11	118736451	118736531	E034	1
chr11	118737425	118737507	E034	1
chr11	118737985	118738032	E097	1
chr11	118738162	118738212	E021	1
chr11	118738405	118738479	E124	1
chr11	118739250	118739834	E021,E032,E033,E046,E050,E086,E088,E091,E093,E094,E098,E116,E127	13
chr11	118740155	118740205	E093	1
chr11	118740372	118742067	E003,E004,E005,E006,E007,E008,E017,E021,E022,E028,E029,E032,E033,E034,E046,E050,E051,E055,E056,E057,E059,E080,E081,E083,E084,E085,E086,E088,E089,E090,E091,E092,E093,E094,E097,E098,E100,E109,E114,E116,E118,E119,E120,E121,E123,E124,E125,E126,E127,E128	50
chr11	118742079	118742202	E033,E034,E093	3
chr11	118742924	118744052	E003,E007,E017,E021,E022,E032,E033,E034,E046,E080,E086,E089,E093,E097,E100,E109,E116,E118,E121	19
chr11	118744085	118744295	E033,E086,E097	3
chr11	118744320	118744391	E033	1
chr11	118744772	118744812	E034	1
chr11	118744869	118745108	E021,E032,E034	3
chr11	118745145	118745221	E007,E034	2
chr11	118745390	118745743	E006,E032,E034,E080,E120,E121	6
chr11	118745977	118746215	E034,E093,E109	3
chr11	118746280	118746330	E034,E093	2
chr11	118746446	118746524	E034,E100	2
chr11	118746566	118746834	E003,E017,E034,E093	4
chr11	118746838	118747907	E007,E008,E021,E022,E028,E029,E032,E033,E034,E046,E050,E051,E082,E084,E086,E088,E089,E091,E092,E093,E094,E097,E098,E100,E109,E116,E124,E127	28
chr11	118748073	118749266	E004,E005,E029,E032,E033,E034,E046,E050,E051,E055,E080,E086,E091,E093,E098,E109,E116,E119,E123,E124,E127	21
chr11	118749277	118749638	E006,E032,E033,E034,E093	5
chr11	118749737	118749953	E034,E080,E091	3
chr11	118749984	118750496	E021,E029,E032,E033,E034,E046,E050,E080,E091,E093,E100,E116	12
chr11	118751154	118751194	E034	1
chr11	118751225	118751472	E005,E007,E029,E032,E051,E127	6
chr11	118751748	118751857	E032,E086,E100,E127	4
chr11	118751923	118752242	E005,E029,E034,E046,E055,E056,E086,E091,E121,E126	10
chr11	118752319	118752559	E021,E032,E034,E093,E125	5
chr11	118753162	118753725	E006,E021,E029,E032,E033,E034,E046,E050,E051,E086,E090,E091,E093,E100,E124,E128	16
chr11	118753760	118753854	E032	1
chr11	118753890	118755934	E003,E004,E005,E006,E007,E008,E017,E021,E022,E029,E032,E033,E034,E046,E050,E051,E055,E056,E082,E086,E091,E093,E100,E114,E116,E118,E121,E123,E124,E125,E126,E127,E128	33
chr11	118756002	118756042	E034	1
chr11	118756075	118756174	E032	1
chr11	118756227	118759490	E003,E004,E005,E006,E007,E008,E017,E021,E022,E028,E029,E032,E033,E034,E046,E050,E051,E055,E056,E057,E059,E080,E083,E084,E085,E086,E088,E089,E090,E091,E092,E093,E094,E097,E098,E100,E109,E114,E116,E117,E118,E119,E120,E121,E123,E124,E125,E126,E127,E128	50
chr11	118759540	118759723	E055,E082,E100	3
chr11	118759729	118760193	E032,E033,E034,E046,E051,E086,E093,E097,E100,E124	10
chr11	118760230	118761268	E004,E005,E021,E028,E032,E033,E034,E055,E056,E057,E080,E089,E090,E091,E093,E094,E097,E098,E100,E109,E117,E119,E120,E121,E123,E125,E126,E127,E128	29
chr11	118761415	118761526	E033,E034	2
chr11	118761631	118761768	E033,E080,E100	3
chr11	118761785	118761825	E034	1
chr11	118761937	118762145	E032,E034,E093	3
chr11	118762180	118762220	E086	1
chr11	118762233	118762318	E032	1
chr11	118762551	118764549	E005,E021,E022,E032,E033,E034,E046,E050,E051,E056,E057,E081,E082,E086,E092,E093,E094,E097,E098,E100,E109,E116,E117,E118,E124	25
chr11	118764599	118764874	E032,E033,E055,E057,E093,E100	6
chr11	118764896	118765035	E032,E093,E100	3
chr11	118765058	118765474	E017,E022,E032,E033,E034,E056,E081,E093,E097,E100,E114,E119	12
chr11	118765532	118766985	E003,E004,E005,E006,E008,E017,E021,E022,E029,E032,E033,E034,E046,E050,E051,E055,E056,E057,E059,E080,E086,E088,E089,E090,E091,E092,E093,E097,E098,E100,E109,E116,E117,E118,E121,E124,E127,E128	38
chr11	118766999	118769029	E003,E004,E007,E008,E021,E022,E029,E032,E033,E034,E046,E050,E051,E055,E056,E059,E086,E088,E089,E090,E091,E092,E093,E097,E100,E109,E114,E118,E121,E124,E127	31
chr11	118769063	118769330	E007,E022,E032,E033,E089	5
chr11	118769332	118769910	E017,E022,E032,E033,E046,E051,E083,E086,E091,E097,E100,E119,E127	13
chr11	118769949	118770810	E003,E004,E008,E021,E022,E029,E032,E034,E046,E055,E056,E080,E083,E086,E089,E090,E091,E093,E097,E100,E114,E118,E120,E121,E124,E127	26
chr11	118770816	118771048	E028,E032,E033,E093,E100,E127	6
chr11	118771106	118771175	E086,E121	2
chr11	118771182	118771239	E034,E084,E089	3
chr11	118771285	118771393	E032,E100	2
chr11	118771456	118772569	E003,E017,E021,E022,E032,E033,E034,E046,E050,E055,E056,E081,E082,E083,E086,E088,E089,E090,E091,E092,E093,E097,E100,E114,E118,E120,E121,E124,E126,E127	30
chr11	118772606	118773251	E021,E022,E032,E033,E091,E093,E097,E100,E127	9
chr11	118773347	118773441	E086,E089,E090	3
chr11	118773570	118773930	E007,E021,E050,E086,E088,E089,E090,E093,E100,E127	10
chr11	118774055	118774483	E004,E005,E022,E032,E034,E082,E091,E097,E098,E127	10
chr11	118774502	118774722	E032,E091,E100,E127	4
chr11	118774854	118774914	E091,E127	2
chr11	118775012	118775089	E127	1
chr11	118775167	118775472	E032,E033,E034,E050,E051,E086,E097,E098,E126,E127,E128	11
chr11	118775549	118775706	E032,E093,E127	3
chr11	118775725	118775923	E032,E033,E046,E127	4
chr11	118776266	118776387	E046,E127	2
chr11	118776629	118776830	E032,E034,E046,E051,E093,E127	6
chr11	118776896	118776950	E127	1
chr11	118777026	118777353	E017,E032,E033,E034,E046,E097,E100,E126,E127	9
chr11	118777409	118785623	E003,E004,E005,E006,E007,E008,E017,E021,E022,E028,E029,E032,E033,E034,E046,E050,E051,E055,E056,E057,E059,E080,E081,E082,E083,E084,E085,E086,E088,E089,E090,E091,E092,E093,E094,E097,E098,E100,E109,E114,E116,E117,E118,E119,E120,E121,E122,E123,E124,E125,E126,E127,E128	53
chr11	118785648	118785719	E032,E093	2
chr11	118785727	118796295	E003,E004,E005,E006,E007,E008,E017,E021,E022,E028,E029,E032,E033,E034,E046,E050,E051,E055,E056,E057,E059,E080,E081,E082,E083,E084,E085,E086,E088,E089,E090,E091,E092,E093,E094,E097,E098,E100,E109,E114,E116,E117,E118,E119,E120,E121,E122,E123,E124,E125,E126,E127,E128	53
chr11	118796358	118796412	E098	1
chr11	118796437	118801960	E003,E004,E005,E006,E007,E008,E017,E021,E022,E028,E029,E032,E033,E034,E046,E050,E051,E055,E056,E057,E059,E080,E081,E082,E083,E084,E085,E086,E088,E089,E090,E091,E092,E093,E094,E097,E098,E100,E109,E114,E116,E117,E118,E119,E120,E121,E122,E123,E124,E125,E126,E127,E128	53
chr11	118801972	118802650	E032,E034,E046,E082,E083,E086,E088,E090,E091,E097,E098,E100,E122,E123	14
chr11	118802973	118803076	E059,E100	2
chr11	118803629	118804653	E003,E004,E005,E006,E007,E017,E021,E022,E028,E032,E033,E034,E055,E056,E083,E084,E085,E086,E088,E089,E090,E092,E093,E094,E097,E098,E100,E109,E118,E120,E122,E123,E124,E126,E127,E128	36
chr11	118804999	118805102	E089	1
chr11	118805405	118805608	E034,E051,E123	3
chr11	118805870	118805920	E032	1
chr11	118805996	118806586	E021,E032,E033,E034,E051	5
chr11	118806844	118807031	E021,E032,E033,E050,E097	5
chr11	118807240	118807294	E100	1
chr11	118807384	118807434	E046	1
chr11	118807464	118807516	E032	1
chr11	118808385	118808445	E122	1
chr11	118808648	118808711	E032	1
chr11	118809169	118809865	E004,E006,E007,E017,E021,E022,E028,E029,E032,E034,E046,E055,E056,E057,E059,E084,E085,E088,E094,E097,E100,E109,E114,E116,E117,E118,E119,E120,E121,E124,E125,E126,E127,E128	34
chr11	118809923	118811470	E003,E004,E005,E006,E007,E008,E017,E021,E022,E029,E032,E033,E034,E046,E050,E051,E055,E056,E057,E059,E080,E081,E082,E083,E084,E085,E086,E088,E089,E090,E091,E092,E093,E097,E098,E109,E116,E118,E123,E124,E127,E128	42
chr11	118811473	118811681	E008,E021,E100	3
chr11	118811717	118811770	E021	1
chr11	118811968	118812018	E017	1
chr11	118812021	118812191	E007,E021,E022,E033,E034,E114,E116,E122	8
chr11	118812371	118812464	E034,E127	2
chr11	118814090	118814341	E033,E034,E091,E121,E123	5
chr11	118814398	118814438	E034	1
chr11	118814685	118814738	E091	1
chr11	118815693	118815743	E017	1
chr11	118815791	118815841	E088	1
chr11	118815942	118815999	E021	1
chr11	118816063	118816145	E124	1
chr11	118817063	118817148	E007,E021,E046	3
chr11	118817799	118817859	E003	1
chr11	118817926	118817976	E032	1
chr11	118818052	118818121	E050,E086	2
chr11	118818471	118818555	E089	1
chr11	118818591	118818732	E003,E021,E046,E089,E090	5
chr11	118818830	118819358	E021,E022,E056,E057,E080,E082,E086,E088,E089,E091,E097,E100,E109,E114,E117,E127	16
chr11	118819407	118819463	E080	1
chr11	118819576	118819711	E022,E091,E109,E119	4
chr11	118821893	118821943	E114	1
chr11	118823015	118823111	E022,E123	2
chr11	118823458	118823519	E032	1
chr11	118823545	118823618	E082,E083	2
chr11	118823680	118824664	E003,E004,E005,E006,E007,E008,E017,E021,E022,E032,E033,E034,E050,E051,E055,E056,E080,E081,E082,E084,E086,E088,E089,E090,E091,E092,E093,E100,E114,E116,E118,E121,E123,E124,E125,E128	36
chr11	118824769	118824925	E021,E022,E081,E082,E090	5
chr11	118825514	118825612	E022	1
chr11	118826108	118826163	E032	1
chr11	118826216	118826671	E004,E005,E007,E021,E033,E082,E088,E091,E093,E100,E121	11
chr11	118826713	118827014	E003,E032,E033,E034,E080,E088,E089,E091,E100	9
chr11	118827015	118827875	E003,E004,E005,E006,E007,E008,E017,E021,E022,E028,E029,E032,E033,E034,E046,E050,E051,E055,E056,E057,E059,E080,E081,E082,E083,E084,E085,E086,E088,E089,E090,E091,E092,E093,E094,E097,E098,E100,E109,E114,E116,E117,E118,E119,E120,E121,E122,E123,E124,E125,E126,E127,E128	53
chr11	118827907	118828290	E003,E007,E032,E033,E034,E046,E084,E100	8
chr11	118828305	118828394	E032,E034,E109	3
chr11	118828442	118828540	E021,E034,E100,E118	4
chr11	118828625	118828712	E032	1
chr11	118828794	118828893	E032,E092	2
chr11	118828996	118829104	E005	1
chr11	118829237	118829364	E032,E093,E125	3
chr11	118830138	118830208	E046,E118	2
chr11	118830471	118830566	E007,E021,E051	3
chr11	118830991	118831041	E021	1
chr11	118831060	118831225	E022,E055,E088,E126	4
chr11	118831513	118831563	E090	1
chr11	118831730	118831784	E033	1
chr11	118832271	118832778	E008,E021,E022,E051,E090,E109,E120,E121,E127	9
chr11	118833129	118833179	E046	1
chr11	118833321	118833361	E034	1
chr11	118836297	118836358	E032,E086	2
chr11	118836416	118836456	E086	1
chr11	118837285	118837338	E021	1
chr11	118838039	118838099	E091	1
chr11	118838292	118838403	E021,E056	2
chr11	118839146	118839226	E119	1
chr11	118840185	118840235	E051	1
chr11	118840539	118840630	E123	1
chr11	118840800	118840850	E022	1
chr11	118841007	118841071	E007	1
chr11	118841076	118841155	E022,E127	2
chr11	118841663	118841717	E033	1
chr11	118841961	118842011	E091	1
chr11	118842288	118842518	E021,E022,E086	3
chr11	118842571	118842701	E022,E086	2
chr11	118842787	118842857	E118	1
chr11	118842942	118843077	E007,E022,E032	3
chr11	118843181	118843245	E022,E098	2
chr11	118843670	118843750	E116	1
chr11	118844170	118844220	E022	1
chr11	118844682	118844771	E032,E086	2
chr11	118844830	118845005	E091,E109,E119,E121	4
chr11	118845067	118845136	E034	1
chr11	118845775	118845939	E059	1
chr11	118845942	118845997	E097,E128	2
chr11	118846298	118846348	E050	1
chr11	118846485	118846864	E017,E091,E120,E125,E126,E128	6
chr11	118846982	118847026	E080	1
chr11	118847142	118847297	E055,E083,E086,E088,E089,E091,E098,E120,E121,E123,E125,E127	12
chr11	118847366	118847416	E088	1
chr11	118849109	118849519	E051,E091,E123	3
chr11	118849774	118849853	E021,E050,E086	3
chr11	118850032	118851684	E003,E004,E005,E007,E008,E021,E022,E029,E032,E050,E051,E055,E056,E057,E080,E082,E083,E084,E085,E086,E088,E089,E090,E091,E092,E093,E097,E100,E109,E121,E123,E124,E126,E128	34
chr11	118851817	118851920	E021,E123,E125	3
chr11	118852320	118852370	E007	1
chr11	118852531	118852581	E022	1
chr11	118852601	118852723	E091	1
chr11	118853246	118853329	E007,E119	2
chr11	118854941	118854985	E097	1
chr11	118855410	118855519	E033,E093	2
chr11	118855592	118855722	E007,E022	2
chr11	118855733	118855795	E080	1
chr11	118855871	118855925	E128	1
chr11	118856307	118856347	E086	1
chr11	118856488	118856633	E021,E123	2
chr11	118856745	118856923	E021,E119	2
chr11	118857480	118857550	E022,E032,E086	3
chr11	118858126	118858716	E021,E057,E091,E097,E127	5
chr11	118858877	118859459	E003,E021,E022,E028,E032,E057,E080,E091,E097,E119,E123,E125,E127,E128	14
chr11	118859866	118859964	E021,E091	2
chr11	118860218	118860297	E017,E034,E080	3
chr11	118860340	118860539	E017,E034,E080,E114,E123,E127	6
chr11	118860612	118860666	E033	1
chr11	118861097	118861184	E007,E119	2
chr11	118861216	118861407	E021,E055,E059	3
chr11	118861509	118861583	E021	1
chr11	118861634	118861704	E118	1
chr11	118861795	118861960	E021,E123	2
chr11	118862803	118862854	E022	1
chr11	118863029	118863134	E091	1
chr11	118863171	118863272	E022,E091	2
chr11	118863310	118863438	E091	1
chr11	118863571	118863632	E091	1
chr11	118863673	118863985	E081,E082,E091,E123	4
chr11	118864137	118864343	E005,E080	2
chr11	118864346	118864451	E118,E123	2
chr11	118865522	118865599	E034	1
chr11	118866293	118866343	E022	1
chr11	118866389	118866615	E022,E032,E091	3
chr11	118866714	118866824	E021,E100	2
chr11	118866964	118867323	E007,E017,E021,E022,E029,E032,E033,E034,E091,E097,E100,E116,E123,E124	14
chr11	118867523	118870204	E003,E004,E005,E006,E007,E008,E017,E021,E022,E028,E029,E032,E033,E034,E046,E050,E051,E055,E056,E057,E059,E080,E081,E082,E083,E084,E085,E086,E088,E089,E090,E091,E092,E093,E094,E097,E098,E100,E109,E114,E116,E117,E118,E119,E120,E121,E122,E123,E124,E125,E126,E127,E128	53
chr11	118870654	118870948	E006,E017,E022,E029,E034,E055,E056,E100,E116,E120,E124,E125,E128	13
chr11	118871187	118871241	E100	1
chr11	118871616	118872152	E006,E017,E028,E034,E055,E056,E057,E116,E117,E119,E123,E125,E126,E127,E128	15
chr11	118873731	118873797	E097	1
chr11	118873992	118874036	E097	1
chr11	118874083	118874211	E046,E091,E100	3
chr11	118875387	118875458	E004	1
chr11	118875506	118875572	E034	1
chr11	118876019	118876069	E032	1
chr11	118876300	118876360	E006	1
chr11	118876477	118876598	E034,E116,E123	3
chr11	118876697	118876751	E127	1
chr11	118876880	118876930	E021	1
chr11	118877384	118877657	E034,E121,E123,E126	4
chr11	118877731	118877905	E123	1
chr11	118878014	118878081	E034,E083	2
chr11	118878639	118878754	E007,E080	2
chr11	118879065	118879325	E032,E034,E080,E091,E093,E097	6
chr11	118879377	118879434	E080	1
chr11	118879532	118879612	E080	1
chr11	118879690	118879734	E080	1
chr11	118880247	118880301	E034	1
chr11	118880310	118880360	E021	1
chr11	118880385	118880460	E033	1
chr11	118880855	118880965	E022,E055,E090,E097	4
chr11	118880968	118881098	E122,E123	2
chr11	118881135	118881309	E021,E033,E034,E123	4
chr11	118881374	118881519	E123	1
chr11	118881589	118881723	E123	1
chr11	118881740	118882066	E086,E092,E114,E127	4
chr11	118882315	118883135	E003,E004,E007,E008,E021,E022,E032,E055,E056,E086,E100,E109,E114,E116,E118,E123,E127	17
chr11	118883300	118884028	E008,E021,E022,E032,E034,E046,E055,E056,E093,E100,E116,E123,E127	13
chr11	118884566	118885050	E021,E032,E034,E051,E055,E056,E092,E093,E100,E117,E118,E123,E124,E127	14
chr11	118885168	118886442	E003,E004,E007,E008,E021,E022,E028,E032,E033,E034,E046,E050,E051,E055,E056,E080,E083,E085,E086,E089,E091,E092,E097,E100,E109,E114,E116,E118,E119,E121,E123,E124,E127	33
chr11	118886457	118886511	E127	1
chr11	118886513	118886567	E100	1
chr11	118886646	118886939	E021,E022,E034,E046,E086,E100,E117,E123	8
chr11	118886988	118887257	E003,E007,E021,E032,E091,E116	6
chr11	118887262	118887689	E021,E032,E034,E086,E097,E100,E116,E119	8
chr11	118887826	118888082	E021,E032,E033,E034,E046,E051,E100,E116,E123,E127	10
chr11	118888176	118890228	E003,E004,E005,E006,E007,E008,E017,E021,E022,E028,E029,E032,E033,E034,E046,E050,E051,E055,E056,E057,E059,E080,E081,E082,E083,E084,E085,E086,E088,E089,E090,E091,E092,E093,E094,E097,E098,E100,E109,E114,E116,E117,E118,E119,E120,E121,E122,E123,E124,E125,E126,E127,E128	53
chr11	118890427	118890481	E097	1
chr11	118890501	118891219	E004,E005,E006,E007,E008,E022,E028,E032,E033,E034,E046,E055,E059,E081,E082,E083,E084,E086,E090,E091,E092,E093,E097,E098,E100,E109,E114,E116,E123,E127	30
chr11	118891863	118892706	E033,E084,E085,E086,E092,E094,E097,E098,E109,E114,E116,E118,E123	13
chr11	118892822	118892872	E109	1
chr11	118893016	118893131	E032,E097,E109	3
chr11	118893173	118893267	E032,E127	2
chr11	118893442	118893482	E034	1
chr11	118893543	118893593	E089	1
chr11	118893693	118893798	E097,E109,E120,E121,E123	5
chr11	118893879	118894008	E033,E123	2
chr11	118894086	118894141	E021	1
chr11	118894175	118894281	E021,E050	2
chr11	118894298	118894446	E046,E088,E123	3
chr11	118894508	118894849	E004,E005,E006,E034,E051,E088,E098,E117,E123,E125,E128	11
chr11	118895029	118895109	E123	1
chr11	118895132	118897073	E003,E004,E005,E007,E008,E021,E022,E029,E032,E033,E034,E046,E055,E080,E083,E084,E085,E086,E090,E091,E097,E098,E100,E109,E114,E116,E118,E121,E123,E127	30
chr11	118897134	118897275	E029,E032,E051,E083,E085,E109,E118	7
chr11	118897327	118897445	E022,E082,E090	3
chr11	118897540	118897594	E033	1
chr11	118897701	118898416	E007,E022,E029,E032,E034,E046,E084,E085,E086,E092,E097,E100,E109,E118,E121,E123,E124,E127	18
chr11	118898453	118898972	E021,E029,E032,E033,E034,E089,E093,E100,E109,E124	10
chr11	118899018	118901987	E003,E004,E005,E006,E007,E008,E017,E021,E022,E028,E029,E032,E033,E034,E046,E050,E051,E055,E056,E057,E059,E080,E081,E082,E083,E084,E085,E086,E088,E089,E090,E091,E092,E093,E094,E097,E098,E100,E109,E114,E116,E117,E118,E119,E120,E121,E122,E123,E124,E125,E126,E127,E128	53
chr11	118902217	118902925	E004,E021,E022,E051,E059,E080,E082,E086,E097,E116,E118,E119,E121,E123	14
chr11	118903285	118903335	E021	1
chr11	118903336	118903517	E123	1
chr11	118903826	118903885	E022	1
chr11	118904258	118904469	E005,E006,E022,E032,E034,E055,E056,E057,E100,E114,E116,E119,E120,E122,E125,E127,E128	17
chr11	118904788	118904884	E022,E091	2
chr11	118905003	118905098	E097	1
chr11	118905787	118905926	E032,E034,E093	3
chr11	118907144	118907196	E097	1
chr11	118907323	118907363	E034	1
chr11	118907716	118907790	E032,E124	2
chr11	118909142	118909186	E097	1
chr11	118909711	118910035	E003,E032,E051,E083,E092,E097,E123	7
chr11	118910309	118910486	E004,E021,E022,E034,E050,E051,E091,E123	8
chr11	118910584	118911119	E004,E007,E008,E017,E021,E022,E028,E050,E055,E056,E057,E091,E121,E123,E128	15
chr11	118911432	118911472	E086	1
chr11	118912462	118912516	E100	1
chr11	118912544	118913326	E017,E034,E050,E055,E056,E057,E093,E100,E116,E120,E121,E123,E125,E127,E128	15
chr11	118913362	118913412	E022	1
chr11	118913506	118913556	E022	1
chr11	118913602	118913699	E123	1
chr11	118913748	118913828	E123	1
chr11	118913888	118914054	E021,E086,E123	3
chr11	118914572	118914612	E034	1
chr11	118914622	118914714	E022,E032,E093	3
chr11	118915174	118915365	E033,E050,E127	3
chr11	118915469	118915757	E003,E004,E008,E021,E022,E032,E050,E051,E090,E116,E124	11
chr11	118915809	118916033	E003,E008,E021,E022,E032,E046,E091,E119	8
chr11	118916062	118916348	E003,E004,E008,E022,E050,E097,E116,E127,E128	9
chr11	118916378	118916448	E032	1
chr11	118916566	118916631	E055	1
chr11	118916780	118916830	E091	1
chr11	118917062	118917116	E127	1
chr11	118917561	118917665	E032,E127	2
chr11	118918059	118918359	E022,E046,E116,E123	4
chr11	118918539	118918593	E098	1
chr11	118918632	118918740	E116	1
chr11	118918952	118919161	E034,E127	2
chr11	118919177	118919667	E004,E029,E032,E034,E051,E093,E097,E098,E100,E116,E118,E127	12
chr11	118919818	118919984	E116,E118	2
chr11	118920243	118920580	E017,E032,E116,E127	4
chr11	118920734	118920809	E022,E034	2
chr11	118921039	118921089	E082	1
chr11	118921342	118921419	E022,E127	2
chr11	118921610	118923212	E017,E028,E029,E032,E033,E034,E046,E050,E051,E057,E082,E093,E100,E109,E116,E118,E120,E121,E124,E127	20
chr11	118923269	118923476	E033,E100,E116	3
chr11	118923487	118923558	E003,E021	2
chr11	118923605	118923815	E007,E032,E116,E127	4
chr11	118923920	118924088	E116,E127	2
chr11	118924135	118924230	E034,E116	2
chr11	118924402	118924456	E100	1
chr11	118924558	118924621	E127	1
chr11	118924659	118924790	E032,E034	2
chr11	118924822	118924943	E034,E086,E127	3
chr11	118924964	118925004	E034	1
chr11	118925010	118925056	E086	1
chr11	118925110	118925258	E032,E116,E124	3
chr11	118925271	118925365	E089,E118	2
chr11	118925629	118925945	E032,E034,E051,E086,E091,E093,E097,E116	8
chr11	118925967	118926131	E034,E116,E127	3
chr11	118926132	118926198	E032	1
chr11	118926252	118926523	E022,E032,E046,E050,E051,E056,E086,E097,E116	9
chr11	118926532	118928835	E003,E004,E005,E006,E007,E008,E017,E021,E022,E028,E029,E032,E033,E034,E046,E050,E051,E055,E056,E057,E059,E080,E081,E082,E083,E084,E085,E086,E088,E089,E090,E091,E092,E093,E094,E097,E098,E100,E109,E114,E116,E117,E118,E119,E120,E121,E122,E123,E124,E125,E126,E127,E128	53
chr11	118928938	118929351	E007,E008,E021,E032,E034,E050,E051,E086,E089,E097,E098,E118,E123	13
chr11	118930806	118930856	E083	1
chr11	118931032	118931082	E109	1
chr11	118932063	118932597	E022,E033,E034,E086,E098,E120,E121	7
chr11	118933484	118933911	E006,E017,E028,E055,E056,E057,E089,E094,E097,E098,E100,E109,E114,E117,E119,E120,E121,E123,E124,E125,E126,E127,E128	23
chr11	118934000	118934134	E017,E034,E093,E123	4
chr11	118934706	118934768	E032	1
chr11	118935524	118935601	E033	1
chr11	118935721	118935762	E034	1
chr11	118936012	118936979	E003,E004,E006,E008,E017,E021,E022,E029,E032,E033,E034,E046,E050,E051,E055,E056,E057,E059,E080,E081,E082,E083,E085,E086,E088,E089,E090,E091,E092,E093,E097,E100,E109,E114,E116,E117,E118,E120,E121,E122,E123,E124,E125,E126,E127,E128	46
chr11	118937191	118937861	E003,E006,E017,E022,E029,E032,E033,E034,E046,E050,E051,E055,E059,E080,E082,E083,E086,E088,E090,E092,E093,E094,E097,E098,E100,E116,E121,E123,E124,E125,E126	31
chr11	118937898	118939276	E003,E004,E005,E006,E007,E008,E017,E021,E022,E028,E029,E032,E033,E034,E046,E050,E051,E055,E056,E057,E059,E080,E081,E082,E083,E084,E085,E086,E088,E089,E090,E091,E092,E093,E094,E097,E098,E100,E109,E114,E116,E117,E118,E119,E120,E121,E122,E123,E124,E125,E126,E127,E128	53
chr11	118939663	118940120	E033,E085,E097,E118,E123	5
chr11	118940164	118940372	E097,E116,E118,E119,E123	5
chr11	118940603	118940654	E086,E097	2
chr11	118940828	118941232	E005,E029,E032,E033,E090,E091,E092,E097,E100,E114,E116,E123,E124,E127	14
chr11	118941885	118941975	E022	1
chr11	118941983	118942058	E046	1
chr11	118942336	118942439	E034,E097	2
chr11	118942537	118942602	E100	1
chr11	118942698	118942751	E017,E022,E093	3
chr11	118942964	118943035	E034	1
chr11	118943897	118943955	E034,E046	2
chr11	118943966	118944311	E093,E100,E116,E124,E127	5
chr11	118944522	118944582	E122	1
chr11	118947228	118947272	E097	1
chr11	118947542	118947838	E017,E022,E032,E085,E086,E098,E109,E116	8
chr11	118947950	118949052	E005,E051,E080,E081,E084,E085,E100,E109,E119	9
chr11	118949147	118949291	E034,E100	2
chr11	118949877	118949941	E124	1
chr11	118949980	118950030	E051	1
chr11	118951410	118951555	E022,E093,E114,E124	4
chr11	118951567	118951824	E091,E109,E124	3
chr11	118951889	118951941	E109	1
chr11	118951992	118952106	E033,E090,E097	3
chr11	118952155	118952919	E017,E032,E033,E056,E059,E091,E100,E109,E116,E123,E125	11
chr11	118952931	118953249	E032,E033,E093,E097,E123	5
chr11	118953365	118953436	E086,E097	2
chr11	118953777	118953817	E034	1
chr11	118953954	118954004	E046	1
chr11	118954052	118954092	E034	1
chr11	118954139	118954219	E123	1
chr11	118954357	118954440	E032,E100	2
chr11	118954953	118956784	E003,E004,E005,E006,E007,E008,E017,E021,E022,E028,E029,E032,E033,E034,E046,E050,E051,E055,E056,E057,E059,E080,E081,E082,E083,E084,E085,E086,E088,E089,E090,E091,E092,E093,E094,E097,E098,E100,E109,E114,E116,E117,E118,E119,E120,E121,E122,E123,E124,E125,E126,E127,E128	53
chr11	118956941	118957038	E032,E089,E090	3
chr11	118957185	118957234	E097	1
chr11	118957294	118957351	E097	1
chr11	118957417	118959119	E003,E006,E017,E021,E022,E028,E032,E033,E034,E050,E051,E080,E086,E088,E089,E090,E091,E092,E097,E098,E100,E109,E114,E117,E118,E123,E127	27
chr11	118959194	118959377	E007,E034,E093,E098,E123,E124	6
chr11	118959630	118959680	E021	1
chr11	118959766	118959826	E005	1
chr11	118959842	118960720	E007,E021,E032,E034,E086,E090,E093,E097,E100,E123	10
chr11	118960741	118960791	E090	1
chr11	118960808	118961468	E021,E029,E032,E046,E050,E051,E086,E118,E123,E124	10
chr11	118961564	118961608	E097	1
chr11	118961651	118966909	E003,E004,E005,E006,E007,E008,E017,E021,E022,E028,E029,E032,E033,E034,E046,E050,E051,E055,E056,E057,E059,E080,E081,E082,E083,E084,E085,E086,E088,E089,E090,E091,E092,E093,E094,E097,E098,E100,E109,E114,E116,E117,E118,E119,E120,E121,E122,E123,E124,E125,E126,E127,E128	53
chr11	118966964	118967199	E007,E033,E034,E097,E124	5
chr11	118967272	118967356	E034,E046	2
chr11	118967375	118967425	E032	1
chr11	118967557	118967825	E007,E032,E033,E034,E051,E059,E093,E097,E100	9
chr11	118967891	118967947	E034	1
chr11	118968005	118968055	E051	1
chr11	118968057	118968205	E017,E032,E046,E089	4
chr11	118968286	118968413	E034,E123	2
chr11	118968441	118968521	E123	1
chr11	118968528	118968620	E033,E091	2
chr11	118968634	118968783	E032,E097,E125	3
chr11	118968822	118968976	E034,E080,E083,E097,E100	5
chr11	118969077	118969141	E100	1
chr11	118969327	118969412	E089,E123	2
chr11	118969444	118969545	E080	1
chr11	118970173	118970249	E097	1
chr11	118970390	118970778	E050,E051,E086,E116,E123	5
chr11	118970801	118973600	E003,E004,E005,E006,E007,E008,E017,E021,E022,E028,E029,E032,E033,E034,E046,E050,E051,E055,E056,E057,E059,E080,E081,E082,E083,E084,E085,E086,E088,E089,E090,E091,E092,E093,E094,E097,E098,E100,E109,E114,E116,E117,E118,E119,E120,E121,E122,E123,E124,E125,E126,E127,E128	53
chr11	118973661	118974193	E004,E007,E028,E032,E051,E056,E057,E080,E086,E088,E089,E090,E091,E092,E094,E097,E098,E109,E117,E121,E123,E126,E127	23
chr11	118974507	118975125	E006,E021,E022,E034,E051,E055,E056,E080,E081,E082,E083,E085,E086,E089,E093,E097,E100,E109,E116,E119,E121,E123,E124,E126,E127	25
chr11	118975189	118975250	E080,E100	2
chr11	118975298	118975613	E029,E080,E086,E123	4
chr11	118975836	118976086	E006,E017,E021,E033,E055,E056,E100,E126,E127	9
chr11	118976259	118976323	E124	1
chr11	118976597	118976827	E004,E022,E029,E034,E055,E056,E098,E123	8
chr11	118976855	118976943	E022,E059,E089	3
chr11	118976963	118979954	E003,E004,E005,E006,E007,E008,E017,E021,E022,E028,E029,E032,E033,E034,E046,E050,E051,E055,E056,E057,E059,E080,E081,E082,E083,E084,E085,E086,E088,E089,E090,E091,E092,E093,E094,E097,E098,E100,E109,E114,E116,E117,E118,E119,E120,E121,E122,E123,E124,E125,E126,E127,E128	53
chr11	118979963	118980093	E084,E086,E097,E118	4
chr11	118980144	118980222	E093	1
chr11	118980270	118980320	E046	1
chr11	118980495	118980590	E034,E046,E051	3
chr11	118980814	118981050	E003,E007,E021,E022,E032,E034,E093,E097,E100	9
chr11	118981181	118981450	E003,E021,E022,E086,E091	5
chr11	118981486	118981611	E116	1
chr11	118981612	118981764	E089,E116,E123	3
chr11	118981991	118982041	E021	1
chr11	118982302	118982352	E022	1
chr11	118982653	118982703	E082	1
chr11	118982715	118982853	E091	1
chr11	118983145	118983409	E032,E051,E116,E118	4
chr11	118983412	118983488	E089	1
chr11	118983554	118983604	E091	1
chr11	118983680	118983734	E033	1
chr11	118984138	118984302	E004,E022,E055,E056,E057,E127	6
chr11	118984576	118984641	E089,E090	2
chr11	118984650	118984720	E097	1
chr11	118984721	118984771	E090	1
chr11	118985119	118985206	E081,E100	2
chr11	118985279	118985329	E046	1
chr11	118986075	118987073	E003,E007,E021,E022,E029,E032,E033,E034,E046,E050,E051,E059,E080,E086,E088,E089,E090,E091,E092,E093,E097,E100,E109,E116,E118,E123,E124,E127	28
chr11	118987080	118987120	E034	1
chr11	118987133	118987266	E007,E032,E080,E091,E093	5
chr11	118987382	118987491	E086,E109	2
chr11	118987611	118987763	E022,E080	2
chr11	118987810	118987957	E007,E034,E080,E082,E127	5
chr11	118987991	118988060	E034	1
chr11	118988085	118988317	E029,E051,E081,E119,E123	5
chr11	118988339	118988395	E093	1
chr11	118988458	118988520	E127	1
chr11	118988534	118988604	E124	1
chr11	118989295	118989346	E007	1
chr11	118989347	118990175	E021,E033,E046,E081,E082,E123,E127	7
chr11	118990190	118990234	E097	1
chr11	118990555	118990628	E097	1
chr11	118991046	118993200	E003,E004,E005,E006,E007,E008,E017,E021,E022,E028,E029,E032,E033,E034,E046,E050,E051,E055,E056,E057,E059,E080,E081,E082,E083,E084,E085,E086,E088,E089,E090,E091,E092,E093,E094,E097,E098,E100,E109,E114,E116,E117,E118,E119,E120,E121,E122,E123,E124,E125,E126,E127,E128	53
chr11	118993333	118993460	E022,E116	2
chr11	118993466	118993546	E034,E100	2
chr11	118993645	118993765	E021,E097	2
chr11	118993922	118994110	E017,E021,E034,E059,E089,E121,E126	7
chr11	118994276	118994316	E086	1
chr11	118994368	118994414	E097	1
chr11	118994918	118994968	E046	1
chr11	118995671	118995734	E097	1
chr11	118996128	118996178	E007	1
chr11	118996301	118996480	E021,E109	2
chr11	118996497	118996863	E046,E084,E085,E094,E109,E123,E127	7
chr11	118997049	118997103	E033	1
chr11	118997235	118997923	E003,E022,E083,E086,E089,E090,E093,E097,E098,E100,E109,E116,E122,E123,E126,E127	16
chr11	118998290	118998550	E050,E086,E097,E116	4
chr11	119000075	119000125	E022	1
chr11	119000628	119000701	E127	1
chr11	119000876	119001111	E021,E122,E123	3
chr11	119001240	119001372	E007,E123	2
chr11	119001398	119001731	E005,E006,E017,E021,E022,E029,E055,E056,E080,E083,E086,E097,E125,E128	14
chr11	119002796	119002942	E021,E034	2
chr11	119002991	119003045	E120	1
chr11	119003118	119003256	E005,E086	2
chr11	119003404	119003562	E033,E125	2
chr11	119003837	119003943	E021,E091,E128	3
chr11	119004386	119004464	E090,E097	2
chr11	119004801	119004988	E003,E017,E022,E032,E086	5
chr11	119005002	119005081	E080,E097	2
chr11	119005112	119005597	E003,E004,E006,E008,E021,E022,E029,E034,E046,E050,E051,E055,E056,E080,E083,E088,E090,E091,E097,E098,E100,E109,E114,E121,E122,E124,E126,E127	28
chr11	119005664	119005855	E034,E123	2
chr11	119005908	119005994	E003,E083	2
chr11	119006137	119006187	E055	1
chr11	119006927	119007055	E021,E123	2
chr11	119007299	119007475	E029,E123	2
chr11	119007494	119007573	E021,E055	2
chr11	119007596	119007850	E086,E123	2
chr11	119008272	119008326	E056	1
chr11	119008629	119008934	E055,E091,E109,E124,E126,E127	6
chr11	119009102	119009152	E109	1
chr11	119009830	119009927	E123	1
chr11	119010038	119010140	E098	1
chr11	119010481	119010599	E032,E056,E091	3
chr11	119012044	119012246	E007,E123	2
chr11	119013961	119014452	E006,E021,E033,E050,E123,E124	6
chr11	119014588	119014776	E022,E123	2
chr11	119015389	119015442	E021,E022	2
chr11	119015498	119016387	E003,E004,E005,E006,E007,E008,E017,E021,E022,E028,E029,E032,E033,E034,E046,E050,E051,E055,E056,E057,E059,E080,E081,E082,E083,E084,E085,E086,E088,E089,E090,E091,E092,E093,E094,E097,E098,E100,E109,E114,E116,E117,E118,E119,E120,E121,E122,E123,E124,E125,E126,E127,E128	53
chr11	119016398	119016557	E017,E055,E056,E089,E125,E126,E127,E128	8
chr11	119016562	119016612	E032	1
chr11	119016816	119016897	E033	1
chr11	119017155	119017259	E032,E090	2
chr11	119017329	119017427	E034,E093	2
chr11	119018364	119021051	E003,E004,E006,E007,E008,E017,E021,E022,E029,E032,E033,E034,E046,E050,E051,E055,E056,E057,E059,E080,E081,E082,E083,E086,E088,E089,E090,E091,E092,E093,E097,E098,E100,E109,E118,E119,E121,E123,E124,E126,E127	41
chr11	119021089	119021299	E006,E007,E032,E086,E093	5
chr11	119021337	119021575	E032,E034,E090,E100,E119,E121	6
chr11	119021750	119021804	E021	1
chr11	119021816	119021958	E021,E034,E097	3
chr11	119022069	119022119	E091	1
chr11	119022120	119022211	E022,E050	2
chr11	119022253	119022379	E123	1
chr11	119022433	119022518	E034	1
chr11	119022531	119022885	E007,E033,E034,E080,E093,E125	6
chr11	119022977	119023196	E003,E034,E093,E098,E109	5
chr11	119023299	119023528	E034,E093,E100,E114,E123	5
chr11	119023546	119023606	E005	1
chr11	119023985	119024035	E051	1
chr11	119024134	119024502	E003,E004,E006,E008,E021,E022,E033,E050,E055,E059,E097,E114,E117,E121,E123	15
chr11	119024523	119024573	E051	1
chr11	119024577	119024627	E021	1
chr11	119024727	119024800	E098	1
chr11	119024916	119024998	E022	1
chr11	119025079	119025187	E029,E032	2
chr11	119025203	119025272	E022,E093	2
chr11	119025283	119025402	E007,E034,E125,E127	4
chr11	119025515	119025583	E086	1
chr11	119025786	119025836	E085	1
chr11	119025875	119025915	E034	1
chr11	119025988	119026028	E034	1
chr11	119026336	119026556	E114,E117,E123	3
chr11	119026576	119026646	E050	1
chr11	119026669	119026722	E093	1
chr11	119026728	119026770	E034	1
chr11	119026809	119027253	E003,E004,E006,E008,E021,E022,E033,E034,E050,E051,E056,E059,E083,E086,E089,E091,E093,E098,E109,E114,E116,E117,E118,E120,E121,E123,E124,E127	28
chr11	119027442	119027587	E021,E034,E100,E124	4
chr11	119027805	119028159	E003,E008,E021,E022,E028,E046,E050,E056,E080,E092,E094,E098,E100,E109,E114,E116,E117,E118,E122,E123,E127	21
chr11	119028670	119028714	E097	1
chr11	119028759	119028809	E021	1
chr11	119028872	119028941	E051	1
chr11	119029013	119029067	E097	1
chr11	119029395	119029445	E022	1
chr11	119029757	119029896	E093,E124,E125	3
chr11	119030283	119030327	E034	1
chr11	119030353	119030606	E021,E033,E055,E080,E086	5
chr11	119030636	119030782	E123	1
chr11	119030803	119030871	E021	1
chr11	119031154	119031204	E032	1
chr11	119031210	119031250	E086	1
chr11	119031313	119031404	E050,E093	2
chr11	119031418	119031515	E029	1
chr11	119031562	119031615	E097	1
chr11	119031857	119031911	E022	1
chr11	119032013	119032130	E093	1
chr11	119032174	119032285	E100	1
chr11	119032374	119032424	E093	1
chr11	119032573	119032688	E007,E100	2
chr11	119032796	119032846	E091	1
chr11	119032879	119032933	E093	1
chr11	119033093	119033168	E098	1
chr11	119033915	119033995	E123	1
chr11	119034112	119034166	E100	1
chr11	119034324	119034374	E093	1
chr11	119034475	119034562	E116	1
chr11	119034730	119034776	E097	1
chr11	119034798	119034852	E033	1
chr11	119034894	119034962	E093	1
chr11	119036100	119036164	E124	1
chr11	119036363	119036631	E017,E093,E117,E123,E127	5
chr11	119037119	119037572	E004,E005,E006,E007,E017,E021,E022,E028,E034,E051,E055,E056,E057,E083,E086,E100,E114,E116,E117,E118,E119,E120,E121,E122,E123,E124,E125,E126,E127,E128	30
chr11	119037665	119037811	E022,E057,E127	3
chr11	119037851	119038120	E021,E086,E127	3
chr11	119038226	119038413	E022,E083,E124,E127	4
chr11	119038574	119040676	E003,E004,E005,E006,E007,E008,E017,E021,E022,E028,E029,E032,E033,E034,E046,E050,E051,E055,E056,E057,E059,E080,E081,E082,E083,E084,E085,E086,E088,E089,E090,E091,E092,E093,E094,E097,E098,E100,E109,E114,E116,E117,E118,E119,E120,E121,E122,E123,E124,E125,E126,E127,E128	53
chr11	119040763	119041301	E007,E008,E022,E032,E034,E046,E080,E083,E086,E089,E090,E123,E124	13
chr11	119041369	119041409	E086	1
chr11	119041410	119041613	E022,E034,E086,E116,E123	5
chr11	119041909	119041997	E034,E121,E127	3
chr11	119042048	119042163	E046,E100	2
chr11	119042212	119042383	E098	1
chr11	119042750	119042880	E051,E059,E127	3
chr11	119043017	119043764	E003,E004,E007,E021,E022,E029,E033,E034,E046,E050,E051,E055,E056,E080,E090,E091,E093,E098,E116,E121,E123,E124,E125	23
chr11	119043768	119043969	E086,E123	2
chr11	119044082	119044138	E034	1
chr11	119044215	119044311	E022,E100	2
chr11	119044578	119044754	E032,E034,E118	3
chr11	119045011	119045061	E032	1
chr11	119045423	119045473	E091	1
chr11	119045683	119045796	E022,E118	2
chr11	119046150	119046636	E005,E006,E017,E022,E028,E051,E055,E056,E057,E059,E080,E092,E109,E117,E119,E120,E121,E122,E123,E125,E126,E127,E128	23
chr11	119047018	119047062	E080	1
chr11	119047506	119047586	E032	1
chr11	119047608	119047733	E046,E124	2
chr11	119048352	119048476	E022,E080,E086	3
chr11	119048514	119048864	E021,E034,E051,E081,E093,E098,E122	7
chr11	119048907	119049404	E021,E022,E059,E080,E081,E083,E086,E088,E089,E090,E093,E100,E122,E123	14
chr11	119049636	119049690	E127	1
chr11	119049741	119049810	E093	1
chr11	119049919	119049974	E093	1
chr11	119050048	119050128	E123	1
chr11	119050188	119050283	E123,E127	2
chr11	119050333	119050383	E007	1
chr11	119050472	119050544	E100	1
chr11	119050806	119051032	E057,E091,E098,E109,E127	5
chr11	119051416	119051466	E022	1
chr11	119052197	119052247	E091	1
chr11	119052277	119052338	E021	1
chr11	119052340	119052684	E021,E123,E124	3
chr11	119052813	119053022	E021,E118,E124	3
chr11	119053093	119053143	E082	1
chr11	119053828	119053895	E093	1
chr11	119053975	119054336	E109,E121	2
chr11	119054559	119054609	E109	1
chr11	119054612	119054755	E086,E123	2
chr11	119054858	119054998	E017,E109	2
chr11	119055356	119055406	E109	1
chr11	119055482	119055532	E085	1
chr11	119055788	119055840	E007	1
chr11	119055951	119057302	E007,E021,E022,E033,E055,E080,E083,E084,E085,E086,E088,E092,E094,E097,E109,E114,E117,E118,E121,E123,E125	21
chr11	119057462	119057565	E021,E032	2
chr11	119057885	119057929	E097	1
chr11	119058395	119058508	E084,E092,E123	3
chr11	119058761	119058811	E083	1
chr11	119058918	119058990	E118	1
chr11	119059086	119059187	E118,E124	2
chr11	119059570	119059630	E029	1
chr11	119059653	119059780	E021,E124	2
chr11	119059820	119059918	E091,E116	2
chr11	119059953	119060002	E034	1
chr11	119060016	119060186	E084,E085,E100	3
chr11	119060284	119060416	E034,E092,E093	3
chr11	119060470	119060572	E008	1
chr11	119061134	119061231	E029	1
chr11	119061235	119061370	E033,E118	2
chr11	119061393	119061481	E093	1
chr11	119061633	119061683	E007	1
chr11	119062034	119062282	E022,E080,E091,E094,E100,E109,E114,E117,E118,E123,E127	11
chr11	119062464	119062535	E109	1
chr11	119062850	119063380	E017,E029,E033,E046,E051,E055,E056,E057,E091,E093,E097,E100,E117,E118,E119,E120,E123,E124,E126,E127	20
chr11	119063825	119064026	E021,E022,E091	3
chr11	119064177	119064247	E100	1
chr11	119064273	119064448	E021,E081,E086,E091,E118	5
chr11	119064629	119064675	E034	1
chr11	119065321	119065374	E109	1
chr11	119065727	119065807	E083,E093	2
chr11	119065878	119066148	E003,E029,E032,E091,E109,E123,E127	7
chr11	119066310	119067068	E003,E004,E005,E006,E007,E008,E017,E021,E022,E028,E029,E033,E046,E051,E055,E056,E057,E059,E080,E083,E084,E085,E086,E088,E089,E090,E091,E092,E094,E098,E100,E109,E114,E116,E117,E118,E119,E120,E121,E122,E123,E124,E125,E126,E127,E128	46
chr11	119067347	119068100	E003,E004,E005,E006,E007,E008,E017,E021,E022,E028,E029,E032,E033,E034,E046,E050,E051,E055,E056,E057,E059,E080,E081,E082,E083,E084,E085,E086,E088,E089,E090,E091,E092,E093,E094,E097,E098,E100,E109,E114,E116,E117,E118,E119,E120,E121,E122,E123,E124,E125,E126,E127,E128	53
chr11	119068168	119068248	E097	1
chr11	119068705	119068795	E032,E100	2
chr11	119068801	119068841	E034	1
chr11	119069184	119069288	E088,E093,E100	3
chr11	119069312	119069362	E022	1
chr11	119069410	119069460	E017	1
chr11	119069634	119069998	E003,E006,E007,E008,E021,E022,E084,E085,E088,E092,E094,E116	12
chr11	119071707	119071775	E007	1
chr11	119072178	119072228	E021	1
chr11	119072329	119072383	E127	1
chr11	119072654	119072694	E034	1
chr11	119073055	119073760	E005,E021,E022,E086,E091,E097,E123	7
chr11	119074012	119074144	E022,E034,E116	3
chr11	119074715	119074789	E086,E100	2
chr11	119075057	119075107	E022	1
chr11	119075304	119075506	E007,E050,E123,E124	4
chr11	119075648	119078806	E003,E004,E005,E006,E007,E008,E017,E021,E022,E028,E029,E032,E033,E034,E046,E050,E051,E055,E056,E057,E059,E080,E081,E082,E083,E084,E085,E086,E088,E089,E090,E091,E092,E093,E094,E097,E098,E100,E109,E114,E116,E117,E118,E119,E120,E121,E122,E123,E124,E125,E126,E127,E128	53
chr11	119078902	119079070	E032,E116,E127	3
chr11	119079114	119079168	E127	1
chr11	119079282	119079457	E021	1
chr11	119079804	119079875	E127	1
chr11	119080405	119080463	E021	1
chr11	119080537	119080694	E021,E055,E123,E127	4
chr11	119080724	119081128	E004,E006,E007,E017,E021,E028,E033,E034,E056,E057,E086,E094,E116,E117,E122,E123,E124,E126,E127,E128	20
chr11	119081153	119081280	E119,E127	2
chr11	119081404	119081444	E034	1
chr11	119081561	119081647	E032,E127	2
chr11	119082085	119082142	E127	1
chr11	119083562	119083653	E022,E127	2
chr11	119083970	119084100	E034,E046	2
chr11	119084172	119084282	E127	1
chr11	119084351	119084584	E006,E021,E088,E097,E116,E127	6
chr11	119084602	119084777	E022,E091	2
chr11	119084996	119085066	E021,E022	2
chr11	119085159	119085213	E022,E100	2
chr11	119085733	119085773	E034	1
chr11	119085908	119085994	E006,E082	2
chr11	119086004	119086062	E034	1
chr11	119086490	119086742	E004,E119,E124	3
chr11	119086755	119086985	E004,E006,E059,E082,E092,E116	6
chr11	119087473	119087523	E021	1
chr11	119087566	119087626	E122	1
chr11	119087630	119087689	E127	1
chr11	119087725	119087856	E119,E123,E127	3
chr11	119087938	119087988	E021	1
chr11	119088241	119088339	E119,E123	2
chr11	119088694	119089877	E006,E007,E017,E028,E029,E034,E046,E050,E055,E056,E057,E059,E080,E091,E094,E098,E100,E114,E116,E117,E119,E120,E121,E122,E123,E124,E125,E126,E127,E128	30
chr11	119090188	119090289	E123	1
chr11	119091199	119091271	E021	1
chr11	119092618	119092705	E006,E122	2
chr11	119092900	119093389	E006,E017,E021,E028,E046,E051,E055,E056,E057,E059,E080,E081,E082,E083,E084,E085,E086,E088,E089,E090,E091,E092,E093,E094,E097,E098,E100,E119,E120,E121,E122,E123,E125,E126,E127,E128	36
chr11	119093553	119093676	E034,E059	2
chr11	119093715	119093807	E086,E091	2
chr11	119093809	119093883	E022,E034	2
chr11	119093946	119094011	E127	1
chr11	119094651	119094854	E006,E017,E033,E034,E055,E056,E057,E120,E121,E123,E125,E126,E127,E128	14
chr11	119094909	119094992	E057	1
chr11	119095125	119095205	E123	1
chr11	119095492	119095577	E022,E046	2
chr11	119095606	119095677	E033	1
chr11	119096125	119096223	E021,E022,E034	3
chr11	119096378	119096428	E021	1
chr11	119096741	119096840	E021,E127	2
chr11	119096913	119096963	E021	1
chr11	119097773	119097885	E127	1
chr11	119098096	119098195	E033	1
chr11	119098661	119098721	E122	1
chr11	119098934	119099025	E093	1
chr11	119099345	119099492	E022,E034,E050,E051,E123	5
chr11	119099505	119099599	E050	1
chr11	119099728	119099938	E006,E021,E022,E034,E050,E051,E093,E123	8
chr11	119100027	119100526	E004,E006,E021,E022,E033,E034,E050,E057,E059,E081,E082,E091,E093,E097,E121,E123	16
chr11	119100547	119100760	E046,E055,E057,E059,E091,E122,E127	7
chr11	119102540	119102608	E005,E127	2
chr11	119103258	119103352	E034	1
chr11	119103639	119103679	E034	1
chr11	119104580	119104658	E034	1
chr11	119105496	119105572	E022,E034	2
chr11	119105587	119105667	E008	1
chr11	119105729	119105769	E034	1
chr11	119105900	119106016	E003,E021,E127	3
chr11	119106206	119106286	E116	1
chr11	119106438	119106502	E124	1
chr11	119106907	119107060	E021,E123,E127	3
chr11	119107129	119107948	E006,E007,E017,E034,E055,E056,E057,E059,E098,E116,E119,E120,E121,E123,E125,E127,E128	17
chr11	119108036	119108142	E056,E126	2
chr11	119108266	119108584	E017,E032,E034,E080,E081,E082,E116,E120,E121,E128	10
chr11	119109408	119109458	E021	1
chr11	119109483	119109533	E017	1
chr11	119109601	119109646	E086	1
chr11	119109888	119109928	E034	1
chr11	119109981	119110031	E093	1
chr11	119110066	119110288	E086,E093,E123	3
chr11	119110320	119110415	E123	1
chr11	119111105	119111399	E033,E086,E093	3
chr11	119111695	119112224	E033,E034,E093,E127	4
chr11	119112226	119112266	E034	1
chr11	119112419	119112581	E034,E093	2
chr11	119112857	119113029	E022,E093	2
chr11	119113034	119113102	E093	1
chr11	119113272	119113322	E022	1
chr11	119113379	119113430	E093	1
chr11	119114812	119114882	E093	1
chr11	119114899	119114949	E082	1
chr11	119115548	119115697	E017	1
chr11	119115711	119115765	E127	1
chr11	119115794	119115940	E022,E091	2
chr11	119116608	119116658	E022	1
chr11	119117537	119117617	E109,E123	2
chr11	119117768	119117848	E119	1
chr11	119118031	119118081	E093	1
chr11	119118477	119118531	E033	1
chr11	119118644	119118745	E098	1
chr11	119118782	119120002	E032,E033,E081,E082,E109,E116,E120,E121,E123	9
chr11	119120208	119120295	E123	1
chr11	119120371	119120698	E006,E017,E021,E059,E083,E116,E118,E122,E123,E125,E128	11
chr11	119120734	119120909	E080,E083,E123	3
chr11	119121106	119121268	E005,E032,E034,E123	4
chr11	119121269	119121377	E123	1
chr11	119121789	119122406	E007,E093,E123,E128	4
chr11	119122433	119122504	E089	1
chr11	119122559	119122860	E021,E081,E082,E097,E123	5
chr11	119123535	119123585	E022	1
chr11	119123682	119123927	E022,E097,E123,E125,E127	5
chr11	119124598	119124648	E017	1
chr11	119124977	119125241	E032,E083,E093,E116,E123,E127	6
chr11	119126977	119127070	E022,E034,E046,E081,E086,E089	6
chr11	119127541	119127831	E021,E032,E034,E090,E093	5
chr11	119127856	119127936	E123	1
chr11	119127942	119127998	E034	1
chr11	119128450	119128500	E021	1
chr11	119128945	119129253	E004,E022,E029,E032,E033,E034,E046,E050,E051,E093,E116,E123,E124	13
chr11	119129335	119129456	E032,E123	2
chr11	119129506	119129591	E123	1
chr11	119129634	119130115	E017,E032,E033,E034,E046,E116,E123,E124,E127	9
chr11	119130188	119130228	E034	1
chr11	119130405	119131258	E017,E028,E029,E032,E033,E034,E046,E050,E051,E057,E093,E116,E119,E122,E123,E124,E125,E127,E128	19
chr11	119131292	119131768	E032,E034,E116	3
chr11	119131953	119132013	E032	1
chr11	119132289	119132329	E034	1
chr11	119132331	119132499	E032,E116,E125,E127,E128	5
chr11	119132749	119133040	E021,E022,E034,E059,E116,E123	6
chr11	119133061	119134764	E006,E017,E022,E028,E029,E032,E033,E034,E046,E050,E051,E055,E056,E057,E059,E080,E083,E085,E086,E088,E089,E090,E091,E092,E093,E097,E100,E109,E114,E116,E119,E120,E121,E122,E123,E124,E125,E126,E127,E128	40
chr11	119134930	119135007	E034	1
chr11	119135221	119135271	E032	1
chr11	119135475	119135537	E034	1
chr11	119136342	119136382	E086	1
chr11	119136831	119138049	E017,E021,E032,E033,E034,E050,E057,E086,E093,E116,E119,E123,E124,E127	14
chr11	119138062	119138516	E006,E034,E093,E100,E123	5
chr11	119138560	119138650	E083,E127	2
chr11	119138697	119138778	E032	1
chr11	119138951	119138996	E034	1
chr11	119139153	119139317	E004,E022,E051,E083,E109,E123,E127	7
chr11	119139364	119139455	E022,E090	2
chr11	119139488	119139586	E034,E123	2
chr11	119139630	119139863	E034,E083,E116,E123	4
chr11	119140740	119140963	E033,E034,E093,E097	4
chr11	119141080	119141130	E022	1
chr11	119142322	119142382	E090	1
chr11	119142478	119142574	E090	1
chr11	119143164	119143204	E034	1
chr11	119143754	119143844	E007,E090	2
chr11	119144132	119144182	E093	1
chr11	119144321	119144429	E090	1
chr11	119144525	119144594	E109	1
chr11	119144834	119144882	E097	1
chr11	119145248	119145383	E021	1
chr11	119145569	119145649	E116	1
chr11	119145710	119145764	E032	1
chr11	119146797	119146907	E022,E033,E097	3
chr11	119147205	119147292	E080	1
chr11	119147773	119147823	E022	1
chr11	119148007	119148057	E021	1
chr11	119148455	119148731	E003,E123	2
chr11	119148962	119149002	E034	1
chr11	119149137	119149319	E022,E123,E127	3
chr11	119149378	119149435	E034	1
chr11	119150457	119150511	E034	1
chr11	119150732	119150843	E123	1
chr11	119151521	119151621	E022,E086,E088,E123	4
chr11	119151918	119152031	E123	1
chr11	119153091	119153145	E033	1
chr11	119153214	119153692	E004,E021,E022,E032,E033,E046,E050,E051,E081,E093,E116,E123,E125	13
chr11	119153795	119153875	E123	1
chr11	119153903	119154003	E034,E046	2
chr11	119154014	119154064	E083	1
chr11	119154096	119154236	E123,E127	2
chr11	119155203	119155808	E003,E004,E006,E007,E008,E017,E021,E022,E028,E032,E033,E034,E046,E050,E051,E055,E056,E057,E059,E080,E081,E082,E083,E084,E086,E088,E089,E090,E091,E092,E093,E094,E097,E098,E100,E109,E114,E116,E117,E118,E119,E120,E121,E122,E123,E124,E125,E126,E127,E128	50
chr11	119155850	119155900	E089	1
chr11	119155904	119155958	E127	1
chr11	119155966	119156020	E007	1
chr11	119156067	119156589	E034,E091	2
chr11	119156692	119156780	E091	1
chr11	119157140	119157197	E086	1
chr11	119157860	119157940	E028	1
chr11	119158099	119158163	E124	1
chr11	119158356	119158406	E046	1
chr11	119158579	119158629	E090	1
chr11	119158981	119159294	E022,E032,E083,E091	4
chr11	119159556	119159615	E082	1
chr11	119159730	119159853	E017,E081,E082	3
chr11	119161758	119161847	E021,E022,E033,E034	4
chr11	119161948	119162031	E127	1
chr11	119162229	119162304	E033	1
chr11	119162614	119162692	E091	1
chr11	119164075	119164557	E005,E007,E091	3
chr11	119165686	119166252	E003,E004,E006,E021,E022,E028,E034,E050,E051,E055,E056,E057,E059,E082,E083,E091,E100,E109,E114,E116,E119,E120,E121,E123,E125,E126,E127	27
chr11	119166388	119166442	E100	1
chr11	119167649	119167689	E086	1
chr11	119167739	119167779	E086	1
chr11	119167821	119167881	E029	1
chr11	119168097	119168181	E127	1
chr11	119168397	119168943	E083,E084,E085,E086,E089,E097,E120,E121,E127,E128	10
chr11	119169063	119169985	E046,E081,E082,E083,E086,E089,E090,E092,E093,E097,E098,E100,E120,E121,E126,E128	16
chr11	119170059	119170113	E084	1
chr11	119170229	119170283	E127	1
chr11	119170476	119170739	E084,E089,E100	3
chr11	119170913	119171220	E032,E081,E083,E089,E100,E120,E121,E128	8
chr11	119171398	119171585	E033,E089,E092,E097,E100,E119	6
chr11	119171762	119171901	E022,E034,E122	3
chr11	119172054	119172108	E127	1
chr11	119172195	119172333	E028,E057,E093	3
chr11	119172679	119173134	E093,E100	2
chr11	119173170	119173220	E093	1
chr11	119173281	119173331	E022	1
chr11	119173972	119174377	E021,E034,E082,E089,E100,E120,E121,E127	8
chr11	119174506	119174570	E100	1
chr11	119174624	119174678	E033	1
chr11	119175197	119175266	E093	1
chr11	119175904	119175983	E007,E034	2
chr11	119176009	119176049	E034	1
chr11	119176101	119176153	E034	1
chr11	119176188	119176305	E022,E033,E093	3
chr11	119176336	119176440	E033,E034,E093	3
chr11	119176498	119178350	E003,E004,E005,E006,E007,E008,E017,E021,E022,E032,E033,E034,E046,E050,E055,E056,E057,E059,E080,E083,E084,E086,E089,E090,E091,E092,E093,E097,E098,E100,E109,E114,E116,E117,E120,E121,E122,E123,E124,E125,E126,E127,E128	43
chr11	119178377	119178515	E122,E128	2
chr11	119178757	119179076	E003,E021,E080,E086,E093,E097,E123,E127	8
chr11	119179141	119179195	E100	1
chr11	119179280	119179360	E123	1
chr11	119179603	119179653	E050	1
chr11	119179799	119179920	E034,E055	2
chr11	119179965	119180299	E021,E022,E034,E055,E059,E081,E088,E093,E097,E100	10
chr11	119180315	119180431	E021,E100,E127	3
chr11	119180529	119180612	E032,E034	2
chr11	119180679	119180723	E034	1
chr11	119180798	119180920	E003,E083	2
chr11	119180925	119181374	E004,E021,E032,E055,E057,E091,E100,E123,E124	9
chr11	119181423	119182360	E003,E004,E017,E021,E032,E050,E051,E057,E059,E083,E086,E089,E091,E098,E116,E119,E123,E124,E127	19
chr11	119182401	119182441	E034	1
chr11	119182595	119182695	E091,E116	2
chr11	119182778	119182983	E100,E116	2
chr11	119183085	119183139	E098	1
chr11	119183217	119183437	E034,E081,E100,E118	4
chr11	119183524	119183727	E033,E034,E116,E124	4
chr11	119183822	119183993	E005,E032,E125,E127	4
chr11	119184391	119184598	E093,E097,E116,E123	4
chr11	119184919	119184969	E022	1
chr11	119185130	119185214	E032,E051,E093	3
chr11	119185245	119185358	E097,E123	2
chr11	119185392	119185473	E055,E088	2
chr11	119185507	119192689	E003,E004,E005,E006,E007,E008,E017,E021,E022,E028,E029,E032,E033,E034,E046,E050,E051,E055,E056,E057,E059,E080,E081,E082,E083,E084,E085,E086,E088,E089,E090,E091,E092,E093,E094,E097,E098,E100,E109,E114,E116,E117,E118,E119,E120,E121,E122,E123,E124,E125,E126,E127,E128	53
chr11	119192783	119192871	E022	1
chr11	119193023	119193592	E003,E006,E007,E008,E021,E022,E032,E034,E046,E051,E059,E081,E083,E086,E088,E089,E091,E092,E093,E097,E100,E114,E116,E117,E120,E122,E123,E124	28
chr11	119193593	119193719	E034,E086,E123	3
chr11	119193967	119195333	E003,E004,E005,E006,E007,E008,E017,E021,E022,E028,E029,E032,E033,E034,E046,E050,E051,E055,E056,E057,E059,E080,E081,E082,E083,E084,E085,E086,E088,E089,E090,E091,E092,E093,E094,E097,E098,E100,E109,E114,E116,E117,E118,E119,E120,E121,E122,E123,E124,E125,E126,E127,E128	53
chr11	119195548	119195633	E118	1
chr11	119196804	119196903	E093	1
chr11	119197395	119197445	E050	1
chr11	119197457	119197507	E022	1
chr11	119197574	119197670	E022	1
chr11	119198367	119198417	E007,E086	2
chr11	119198493	119198543	E046	1
chr11	119199438	119199488	E021	1
chr11	119199897	119199947	E050	1
chr11	119199961	119200367	E086,E088,E097,E123	4
chr11	119200808	119200858	E109	1
chr11	119201561	119201626	E021	1
chr11	119202464	119202582	E034,E080,E081	3
chr11	119202592	119202739	E082,E124	2
chr11	119202817	119202927	E007,E021	2
chr11	119202983	119203900	E007,E021,E022,E032,E034,E051,E081,E082,E086,E088,E089,E090,E093,E097,E100,E122,E123	17
chr11	119203963	119204242	E007,E021,E032,E033,E034,E055,E082,E086	8
chr11	119204315	119204429	E034,E081	2
chr11	119204562	119207397	E003,E004,E005,E006,E007,E008,E017,E021,E022,E028,E029,E032,E033,E034,E046,E050,E051,E055,E056,E057,E059,E080,E081,E082,E083,E084,E085,E086,E088,E089,E090,E091,E092,E093,E094,E097,E098,E100,E109,E114,E116,E117,E118,E119,E120,E121,E122,E123,E124,E125,E126,E127,E128	53
chr11	119207402	119207473	E046,E083	2
chr11	119207495	119207805	E007,E034,E086,E090,E093,E100,E127	7
chr11	119207850	119207993	E007,E046,E088,E090,E097,E124	6
chr11	119208025	119212942	E003,E004,E005,E006,E007,E008,E017,E021,E022,E028,E029,E032,E033,E034,E046,E050,E051,E055,E056,E057,E059,E080,E081,E082,E083,E084,E085,E086,E088,E089,E090,E091,E092,E093,E094,E097,E098,E100,E109,E114,E116,E117,E118,E119,E120,E121,E122,E123,E124,E125,E126,E127,E128	53
chr11	119213000	119213374	E007,E021,E032,E033,E086,E089,E090,E091,E093,E098,E100,E118,E124	13
chr11	119213442	119213852	E007,E022,E032,E033,E051,E086,E090,E092,E097,E100,E121	11
chr11	119214068	119214212	E021,E022,E086,E093,E118	5
chr11	119214225	119214355	E091	1
chr11	119214412	119214462	E055	1
chr11	119214612	119214700	E022,E086	2
chr11	119214745	119214812	E086	1
chr11	119214843	119214925	E097,E100	2
chr11	119214966	119215572	E007,E082,E086,E089,E090,E091,E097,E100,E126	9
chr11	119215587	119215637	E085	1
chr11	119215647	119215719	E046,E089	2
chr11	119215737	119215909	E003,E007,E032,E093	4
chr11	119215935	119216130	E021,E051,E090,E119	4
chr11	119216157	119216294	E091	1
chr11	119216523	119216624	E097	1
chr11	119216711	119216823	E118,E124	2
chr11	119216909	119217019	E100	1
chr11	119217030	119217080	E051	1
chr11	119217134	119217203	E124,E127	2
chr11	119217245	119217353	E051,E100	2
chr11	119217357	119217568	E056,E089,E090,E097,E100,E114,E121,E126	8
chr11	119217748	119217836	E100	1
chr11	119217881	119218473	E017,E034,E050,E055,E056,E080,E084,E085,E089,E090,E091,E092,E097,E098,E100,E109,E118,E120,E121,E123,E125,E126,E128	23
chr11	119218521	119219247	E021,E022,E032,E051,E055,E056,E086,E088,E089,E090,E091,E092,E093,E097,E100,E109,E114,E116,E118,E120,E121,E123,E126,E127	24
chr11	119220803	119221018	E022,E032,E059,E086,E100,E123	6
chr11	119221086	119221152	E033	1
chr11	119221181	119221474	E017,E034,E100	3
chr11	119221612	119221732	E003,E033,E097,E098,E100	5
chr11	119221762	119221820	E100	1
chr11	119221895	119222016	E032	1
chr11	119222079	119222209	E034,E100	2
chr11	119222335	119222412	E017,E083,E097	3
chr11	119222665	119223174	E034,E080,E081,E083,E086,E100	6
chr11	119223468	119224065	E003,E004,E006,E007,E008,E017,E021,E022,E050,E051,E055,E056,E059,E080,E081,E082,E083,E084,E085,E086,E088,E089,E090,E092,E093,E094,E097,E098,E100,E109,E114,E116,E117,E118,E120,E121,E122,E123,E124,E126,E127,E128	42
chr11	119224124	119224303	E083,E084,E097,E124	4
chr11	119224320	119224370	E089	1
chr11	119224394	119224705	E022,E034,E083,E084,E085,E092,E097,E100,E123	9
chr11	119225155	119225262	E083,E089,E090,E097	4
chr11	119225299	119225685	E032,E034,E051,E083,E090,E097,E100,E118	8
chr11	119225807	119225847	E086	1
chr11	119225950	119226115	E028,E033,E034,E057,E083,E092,E100,E109,E119,E127	10
chr11	119226129	119229089	E003,E004,E005,E006,E007,E008,E017,E021,E022,E028,E029,E032,E033,E034,E046,E050,E051,E055,E056,E057,E059,E080,E081,E082,E083,E084,E085,E086,E088,E089,E090,E091,E092,E093,E094,E097,E098,E100,E109,E114,E116,E118,E119,E120,E121,E122,E123,E124,E125,E126,E127,E128	52
chr11	119229459	119229539	E032,E033	2
chr11	119229692	119229732	E034	1
chr11	119229765	119229868	E100	1
chr11	119229902	119230056	E022,E034,E127	3
chr11	119230163	119231221	E003,E005,E021,E028,E029,E032,E033,E034,E046,E050,E051,E057,E083,E084,E086,E089,E091,E097,E098,E100,E109,E116,E119,E121,E123,E124,E127	27
chr11	119231413	119236544	E003,E004,E005,E006,E007,E008,E017,E021,E022,E028,E029,E032,E033,E034,E046,E050,E051,E055,E056,E057,E059,E080,E081,E082,E083,E084,E085,E086,E088,E089,E090,E091,E092,E093,E094,E097,E098,E100,E109,E114,E116,E117,E118,E119,E120,E121,E122,E123,E124,E125,E126,E127,E128	53
chr11	119236792	119236842	E109	1
chr11	119236853	119237008	E109,E118	2
chr11	119237061	119237144	E082	1
chr11	119237281	119238264	E021,E022,E032,E033,E034,E055,E056,E081,E083,E086,E089,E090,E091,E097,E098,E100,E109,E120,E121,E127	20
chr11	119238267	119240629	E006,E007,E017,E021,E022,E028,E032,E033,E046,E055,E056,E057,E080,E081,E082,E083,E084,E085,E086,E088,E089,E090,E091,E092,E093,E094,E097,E098,E100,E109,E114,E117,E118,E119,E120,E121,E123,E125,E126,E127,E128	41
chr11	119240869	119242956	E003,E004,E006,E007,E021,E022,E028,E032,E033,E034,E046,E050,E051,E055,E056,E057,E080,E081,E082,E083,E084,E085,E086,E088,E089,E090,E091,E092,E094,E098,E100,E109,E114,E116,E117,E118,E119,E120,E121,E122,E123,E124,E125,E126,E127	45
chr11	119242969	119247683	E003,E004,E005,E006,E007,E008,E017,E021,E022,E028,E029,E032,E033,E034,E046,E050,E051,E055,E056,E057,E059,E080,E081,E082,E083,E084,E085,E086,E088,E089,E090,E091,E092,E093,E094,E097,E098,E100,E109,E114,E116,E117,E118,E119,E120,E121,E122,E123,E124,E125,E126,E127,E128	53
chr11	119247686	119250511	E003,E004,E007,E008,E017,E021,E022,E028,E029,E032,E033,E034,E046,E051,E055,E056,E057,E080,E081,E082,E083,E084,E086,E088,E089,E090,E091,E092,E093,E094,E097,E098,E100,E114,E117,E118,E119,E120,E121,E123,E124,E126,E127	43
chr11	119250857	119253366	E003,E004,E005,E006,E007,E008,E017,E021,E022,E028,E029,E032,E033,E034,E046,E050,E051,E055,E056,E057,E059,E080,E081,E082,E083,E084,E085,E086,E088,E089,E090,E091,E092,E093,E094,E097,E098,E100,E109,E114,E116,E117,E118,E119,E120,E121,E122,E123,E124,E125,E126,E127,E128	53
chr11	119253529	119253569	E086	1
chr11	119253659	119253777	E100	1
chr11	119253800	119254318	E032,E033,E034,E097,E100,E124,E125	7
chr11	119254331	119254381	E021	1
chr11	119254805	119255255	E007,E032,E055,E089,E090,E097,E120,E121,E123,E126	10
chr11	119255425	119255475	E085	1
chr11	119255609	119255729	E090,E097	2
chr11	119256132	119256182	E022	1
chr11	119256410	119256450	E086	1
chr11	119256751	119256791	E034	1
chr11	119257441	119257903	E004,E017,E022,E028,E057,E091,E100,E114,E117,E119,E126,E127	12
chr11	119258734	119258793	E033	1
chr11	119258932	119258985	E021	1
chr11	119259820	119259870	E007	1
chr11	119260220	119260330	E057,E091	2
chr11	119260453	119260927	E003,E004,E005,E006,E007,E008,E021,E022,E032,E033,E034,E050,E055,E056,E057,E080,E085,E088,E091,E092,E093,E100,E109,E114,E116,E119,E122,E123,E126,E127	30
chr11	119260961	119261178	E032,E085,E091,E109,E124	5
chr11	119262137	119262344	E004,E005,E088	3
chr11	119262362	119262437	E125	1
chr11	119264456	119264506	E093	1
chr11	119265425	119265652	E003,E021,E022,E046,E118	5
chr11	119267137	119267213	E124	1
chr11	119268995	119269075	E057	1
chr11	119269202	119269266	E114	1
chr11	119269454	119269534	E123	1
chr11	119270939	119271032	E127	1
chr11	119271605	119271787	E057,E059,E123	3
chr11	119273510	119273560	E046	1
chr11	119273704	119274408	E017,E055,E056,E084,E085,E086,E088,E089,E090,E093,E098,E120,E121,E126	14
chr11	119274734	119274784	E121	1
chr11	119274895	119274935	E086	1
chr11	119275097	119275184	E084	1
chr11	119275212	119275450	E084,E085,E109	3
chr11	119275482	119275977	E017,E059,E117,E119,E120,E121,E125,E128	8
chr11	119276793	119277104	E055,E056,E057,E081,E082,E116,E120,E121,E125,E126,E128	11
chr11	119277220	119277362	E081	1
chr11	119278027	119278121	E022	1
chr11	119278249	119278289	E034	1
chr11	119278993	119279175	E021,E057,E127	3
chr11	119279297	119279402	E086,E126	2
chr11	119279491	119279775	E080,E093	2
chr11	119279838	119279888	E090	1
chr11	119279897	119279954	E109	1
chr11	119280347	119280407	E005	1
chr11	119280446	119280874	E021,E114,E120,E121,E125	5
chr11	119281191	119281534	E028,E057,E114,E119,E127	5
chr11	119281923	119281967	E097	1
chr11	119282886	119282960	E086,E098	2
chr11	119283006	119283056	E046	1
chr11	119283190	119283239	E034	1
chr11	119283352	119283412	E051	1
chr11	119284797	119284851	E127	1
chr11	119285092	119285142	E022	1
chr11	119285201	119285251	E090	1
chr11	119286144	119286264	E082,E089	2
chr11	119286305	119286449	E008,E082	2
chr11	119286455	119286495	E086	1
chr11	119286702	119287147	E003,E008,E017,E021,E022,E056,E089,E090,E093,E098	10
chr11	119287377	119289325	E003,E004,E005,E006,E007,E008,E017,E021,E022,E028,E033,E051,E055,E056,E057,E081,E082,E084,E088,E089,E090,E097,E098,E100,E118,E119,E120,E121,E125,E126,E127,E128	32
chr11	119289423	119289501	E090	1
chr11	119289534	119289609	E021,E086	2
chr11	119289651	119289701	E022	1
chr11	119289952	119290002	E021	1
chr11	119290161	119290223	E055	1
chr11	119290471	119290532	E056,E086	2
chr11	119290587	119290661	E033	1
chr11	119290747	119290821	E086	1
chr11	119290877	119291157	E021,E086,E090,E098,E100,E124	6
chr11	119291380	119291459	E005	1
chr11	119291475	119291529	E033	1
chr11	119291533	119291627	E022,E090	2
chr11	119291683	119291908	E008,E017,E022	3
chr11	119291945	119292005	E005	1
chr11	119292068	119295018	E003,E004,E005,E006,E007,E008,E017,E021,E022,E028,E032,E033,E034,E050,E051,E055,E056,E057,E059,E080,E081,E082,E083,E084,E085,E086,E088,E089,E090,E091,E092,E093,E097,E098,E100,E116,E118,E119,E120,E121,E123,E125,E126,E128	44
chr11	119295109	119295366	E005,E008,E022,E032,E081,E082,E090	7
chr11	119295393	119296190	E003,E004,E005,E007,E008,E021,E022,E032,E080,E082,E090,E092,E093,E124	14
chr11	119296810	119297241	E003,E005,E008,E021,E022,E046,E057,E086,E125,E127	10
chr11	119297272	119297322	E021	1
chr11	119297545	119297623	E021,E097	2
chr11	119297626	119297666	E086	1
chr11	119297999	119298394	E005,E006,E017,E028,E055,E056,E057,E091,E098,E100,E119,E123,E126	13
chr11	119298435	119298510	E121	1
chr11	119298897	119298958	E017	1
chr11	119299029	119299185	E005,E127	2
chr11	119299666	119299730	E124	1
chr11	119300050	119300112	E005	1
chr11	119300148	119300198	E091	1
chr11	119300442	119300496	E127	1
chr11	119300503	119300906	E005,E007,E008,E021,E022,E086,E118	7
chr11	119300969	119301053	E003	1
chr11	119301080	119301133	E021	1
chr11	119301614	119301705	E021	1
chr11	119302011	119302157	E021,E098,E114	3
chr11	119302234	119302296	E089,E091	2
chr11	119302298	119302510	E021,E086,E090	3
chr11	119302574	119302676	E021,E089	2
chr11	119302856	119303013	E021,E022,E097,E128	4
chr11	119303025	119304485	E003,E004,E006,E007,E008,E017,E021,E022,E028,E034,E055,E056,E057,E059,E080,E081,E082,E083,E084,E085,E086,E088,E089,E090,E091,E092,E093,E097,E098,E100,E117,E119,E120,E121,E123,E124,E125,E126,E127,E128	40
chr11	119304513	119304563	E090	1
chr11	119304615	119304788	E089,E090,E126	3
chr11	119305373	119306070	E017,E029,E055,E056,E081,E116,E120,E121,E123,E124,E125,E126	12
chr11	119306194	119306244	E093	1
chr11	119306287	119306380	E022	1
chr11	119306465	119306636	E120,E121	2
chr11	119306851	119307081	E055,E056,E120,E127	4
chr11	119307090	119307149	E021	1
chr11	119307278	119307414	E050,E123	2
chr11	119307455	119307785	E022,E050,E051	3
chr11	119309445	119309861	E017,E021,E059,E080,E083,E086,E088,E123	8
chr11	119310823	119310877	E086,E098	2
chr11	119311348	119311457	E017,E021,E022,E034,E046,E080,E081,E086,E116,E118	10
chr11	119311560	119311713	E034,E046,E050,E051,E116,E121,E125,E128	8
chr11	119311793	119312327	E003,E004,E008,E021,E022,E034,E046,E050,E051,E080,E081,E084,E085,E088,E091,E109,E123,E125,E128	19
chr11	119312489	119313201	E003,E004,E008,E021,E022,E123	6
chr11	119313602	119313702	E081,E123	2
chr11	119314493	119314570	E046	1
chr11	119314944	119315171	E081,E082	2
chr11	119315410	119315485	E034,E127	2
chr11	119315677	119315844	E090	1
chr11	119315919	119317156	E017,E022,E055,E056,E059,E081,E082,E083,E084,E086,E088,E089,E090,E091,E092,E093,E097,E098,E100,E120,E121,E125,E126,E128	24
chr11	119317160	119317541	E088,E089,E090,E092,E097,E121,E126	7
chr11	119317599	119317639	E086	1
chr11	119317708	119317845	E050,E086,E089,E100	4
chr11	119317960	119318025	E022,E086	2
chr11	119318169	119318905	E003,E017,E021,E022,E028,E050,E051,E057,E080,E081,E082,E083,E086,E088,E089,E090,E092,E093,E097,E100,E118,E119,E121,E126,E127	25
chr11	119318940	119318990	E091	1
chr11	119319172	119319244	E118	1
chr11	119319258	119319308	E017	1
chr11	119319691	119319859	E123,E127	2
chr11	119320082	119320160	E088	1
chr11	119320215	119320298	E080,E097	2
chr11	119320321	119320371	E088	1
chr11	119320415	119320550	E021,E088	2
chr11	119320768	119320848	E123	1
chr11	119321051	119321134	E022,E092	2
chr11	119321312	119321632	E004,E006,E017,E021,E022,E055,E056,E086,E089,E090,E091,E092,E097,E098,E121,E123,E125,E126,E128	19
chr11	119322489	119322593	E089,E127	2
chr11	119322868	119322960	E021	1
chr11	119323705	119323785	E123	1
chr11	119323888	119323996	E121	1
chr11	119324061	119324117	E089	1
chr11	119324258	119324308	E022	1
chr11	119324465	119324529	E124	1
chr11	119324770	119324873	E120,E121	2
chr11	119326043	119326243	E055,E059,E126	3
chr11	119326584	119326689	E003,E021,E022,E086,E128	5
chr11	119327503	119327553	E082	1
chr11	119328466	119328516	E022	1
chr11	119328738	119328788	E089	1
chr11	119329078	119329174	E017,E056	2
chr11	119329398	119329452	E022	1
chr11	119329467	119329707	E003,E046,E050,E051,E055,E056,E081,E088,E089,E090,E091,E098,E123,E124,E126	15
chr11	119329861	119329911	E090	1
chr11	119329970	119330222	E055,E056,E083,E089,E090,E120,E121,E126	8
chr11	119330291	119330380	E089	1
chr11	119330413	119330610	E056,E118,E127	3
chr11	119330619	119332737	E003,E005,E006,E007,E008,E017,E021,E022,E028,E055,E056,E080,E081,E082,E083,E084,E085,E086,E088,E089,E090,E091,E092,E093,E097,E098,E100,E116,E118,E120,E121,E123,E125,E126,E128	35
chr11	119333451	119333562	E081,E082	2
chr11	119333635	119333816	E021,E081,E082	3
chr11	119337092	119337233	E055,E088,E090,E093,E126	5
chr11	119338596	119338662	E082	1
chr11	119338830	119338926	E032,E124	2
chr11	119339017	119339087	E118	1
chr11	119339319	119339369	E021	1
chr11	119339548	119339598	E007	1
chr11	119340550	119340656	E022,E098	2
chr11	119340773	119342342	E003,E004,E006,E007,E008,E017,E021,E022,E028,E055,E056,E057,E059,E080,E086,E089,E090,E091,E092,E097,E098,E100,E117,E119,E120,E121,E123,E124,E125,E126,E127,E128	32
chr11	119342428	119342478	E090	1
chr11	119342562	119342612	E089	1
chr11	119342698	119342797	E125	1
chr11	119342938	119343478	E005,E017,E022,E046,E055,E056,E080,E088,E092,E093,E098,E100,E117,E118,E120,E125,E126,E128	18
chr11	119343496	119343886	E003,E086,E100,E118,E125	5
chr11	119343926	119344151	E022,E118	2
chr11	119344225	119344298	E021,E022	2
chr11	119344656	119344773	E021,E033,E109	3
chr11	119344980	119345130	E050,E089,E100	3
chr11	119345140	119346617	E003,E004,E005,E006,E007,E008,E017,E021,E022,E028,E029,E032,E033,E034,E046,E050,E051,E055,E056,E057,E059,E080,E081,E082,E083,E084,E085,E086,E088,E089,E090,E091,E092,E093,E094,E097,E098,E100,E109,E114,E116,E117,E119,E120,E121,E122,E123,E124,E125,E126,E127,E128	52
chr11	119346671	119346727	E056,E114	2
chr11	119347168	119347208	E086	1
chr11	119347438	119347587	E017,E097	2
chr11	119347722	119347785	E017,E121	2
chr11	119347867	119347937	E118	1
chr11	119347965	119348075	E008,E092,E118	3
chr11	119348115	119348178	E017	1
chr11	119348386	119348436	E082	1
chr11	119348471	119348528	E086,E098	2
chr11	119349585	119349868	E003,E004,E007,E021,E022,E082,E127	7
chr11	119350057	119350111	E032	1
chr11	119350251	119350303	E021	1
chr11	119350309	119350832	E003,E004,E005,E006,E007,E008,E017,E021,E022,E028,E046,E050,E051,E055,E056,E057,E059,E080,E081,E086,E088,E089,E090,E091,E092,E100,E114,E116,E117,E118,E123,E124,E125,E126,E127,E128	36
chr11	119350916	119351003	E003,E021	2
chr11	119351052	119352788	E003,E004,E005,E006,E007,E008,E017,E021,E022,E028,E029,E032,E033,E034,E046,E050,E051,E055,E056,E057,E059,E080,E081,E082,E083,E084,E085,E086,E088,E089,E090,E091,E092,E093,E094,E097,E098,E100,E109,E114,E116,E118,E119,E120,E121,E122,E123,E124,E125,E126,E127,E128	52
chr11	119352857	119352911	E100	1
chr11	119352992	119353187	E007,E021,E034,E055,E097	5
chr11	119353428	119353527	E081,E124	2
chr11	119353929	119354138	E022,E033,E056,E081,E089,E125	6
chr11	119354245	119354329	E090	1
chr11	119354369	119354610	E032,E080,E081,E089	4
chr11	119354697	119354827	E091,E121,E124	3
chr11	119354939	119355109	E050,E059,E089	3
chr11	119355226	119355276	E055	1
chr11	119355281	119355350	E046	1
chr11	119355386	119355436	E055	1
chr11	119355446	119355596	E114,E118	2
chr11	119355724	119355774	E021	1
chr11	119355870	119356489	E003,E004,E005,E007,E008,E021,E022,E057,E086,E091,E093,E109,E114,E116,E123,E124,E127	17
chr11	119356881	119356996	E003,E021,E022	3
chr11	119357370	119357550	E022,E086	2
chr11	119357786	119357826	E086	1
chr11	119357867	119357961	E116	1
chr11	119358073	119358150	E093,E097	2
chr11	119359151	119359276	E119	1
chr11	119359525	119359575	E022	1
chr11	119359637	119359700	E081	1
chr11	119359808	119359848	E086	1
chr11	119359878	119360019	E007,E080	2
chr11	119360034	119360121	E032	1
chr11	119360282	119360332	E022	1
chr11	119360449	119360489	E034	1
chr11	119360798	119360848	E109	1
chr11	119361114	119361164	E046	1
chr11	119361526	119361638	E123	1
chr11	119361998	119362038	E086	1
chr11	119362151	119362224	E021	1
chr11	119362380	119362799	E003,E004,E008,E017,E021,E022,E029,E055,E056,E057,E080,E081,E082,E085,E088,E089,E098,E100,E120,E121,E123,E124,E125,E126	24
chr11	119362801	119363309	E007,E022,E080,E081,E082,E086,E088,E091	8
chr11	119363605	119363657	E082	1
chr11	119363807	119363857	E046	1
chr11	119364182	119364252	E007,E046	2
chr11	119364364	119364836	E003,E004,E005,E006,E007,E008,E017,E021,E022,E028,E050,E051,E055,E056,E057,E080,E083,E084,E085,E086,E088,E089,E090,E091,E092,E093,E097,E109,E114,E116,E117,E118,E119,E120,E121,E123,E125,E126,E127,E128	40
chr11	119364937	119364991	E128	1
chr11	119365019	119365107	E022	1
chr11	119365531	119365595	E124	1
chr11	119367016	119367144	E003,E008,E017,E126	4
chr11	119367167	119367577	E003,E008,E021,E022,E055,E056,E080,E086,E089,E090,E121,E126	12
chr11	119367726	119368160	E003,E008,E021,E022,E080	5
chr11	119368271	119368654	E003,E007,E021,E022	4
chr11	119368752	119368819	E022	1
chr11	119368976	119369240	E003,E008,E022,E081,E093	5
chr11	119369368	119369457	E021,E119	2
chr11	119369508	119369558	E022	1
chr11	119369638	119369692	E022	1
chr11	119369827	119369877	E021	1
chr11	119371170	119371224	E127	1
chr11	119371263	119371399	E022	1
chr11	119371442	119371561	E007,E021	2
chr11	119372406	119372542	E007,E021,E097	3
chr11	119372625	119373058	E003,E007,E008,E021,E022,E080,E097,E125	8
chr11	119373104	119373221	E007,E022,E080	3
chr11	119373476	119373564	E021	1
chr11	119373712	119373826	E022,E033	2
chr11	119374007	119374057	E021	1
chr11	119374466	119374516	E084	1
chr11	119374868	119374996	E055,E126	2
chr11	119375123	119375401	E029,E046,E055,E120,E124,E126	6
chr11	119375658	119375825	E022,E082,E086,E121,E124	5
chr11	119375901	119375945	E080	1
chr11	119376111	119376359	E022,E029,E056,E080,E120,E121	6
chr11	119376433	119377140	E017,E021,E022,E029,E032,E055,E056,E080,E081,E082,E084,E086,E089,E090,E097,E100,E120,E121,E124,E125,E126,E128	22
chr11	119377164	119377468	E029,E055,E056,E080,E088,E092,E097,E098,E100,E120,E121,E124,E126	13
chr11	119379656	119381705	E006,E017,E021,E022,E028,E029,E032,E033,E046,E050,E051,E055,E056,E057,E080,E081,E089,E090,E091,E092,E093,E094,E097,E098,E100,E109,E114,E116,E117,E119,E120,E121,E123,E124,E125,E126,E127,E128	38
chr11	119382357	119382552	E080,E082	2
chr11	119382879	119382969	E080,E127	2
chr11	119383022	119383569	E021,E022,E029,E032,E033,E046,E091,E116,E124	9
chr11	119383679	119384177	E007,E029,E081,E082,E094,E119,E121,E126	8
chr11	119384193	119384388	E081,E082	2
chr11	119384440	119385095	E003,E008,E021,E029,E081,E082,E089,E090,E093,E094,E121,E124,E127	13
chr11	119385817	119385871	E022	1
chr11	119386501	119387165	E007,E022,E028,E055,E080,E081,E082,E119,E120,E124,E126,E128	12
chr11	119387173	119387237	E124	1
chr11	119387342	119387463	E022,E124	2
chr11	119387803	119387853	E021	1
chr11	119387857	119387945	E007,E022	2
chr11	119387952	119388062	E081,E082	2
chr11	119388126	119388176	E007	1
chr11	119389410	119389923	E003,E004,E005,E006,E007,E008,E017,E021,E022,E028,E032,E050,E051,E055,E056,E057,E080,E083,E084,E085,E086,E088,E089,E090,E091,E092,E093,E097,E109,E116,E118,E119,E120,E121,E122,E123,E124,E125,E127,E128	40
chr11	119390065	119390126	E007	1
chr11	119390164	119390214	E022	1
chr11	119390288	119390368	E086,E088	2
chr11	119391129	119391352	E003,E021,E022,E098,E121	5
chr11	119391447	119391497	E022	1
chr11	119391780	119392005	E081,E082,E088,E118,E123	5
chr11	119392390	119392479	E003,E021	2
chr11	119392500	119392550	E022	1
chr11	119392610	119392682	E007,E082	2
chr11	119393339	119393389	E046	1
chr11	119394105	119394243	E017,E021,E029,E033	4
chr11	119394295	119394630	E003,E021,E050,E080,E081,E082	6
chr11	119394715	119394765	E021	1
chr11	119395171	119395327	E029,E121,E124	3
chr11	119395461	119395695	E029,E089,E120	3
chr11	119395708	119396778	E007,E029,E032,E033,E046,E050,E051,E086,E100,E116,E120,E121,E124	13
chr11	119397333	119397530	E059	1
chr11	119397919	119397959	E086	1
chr11	119398035	119398210	E003,E022,E050,E116,E123	5
chr11	119398301	119398377	E086	1
chr11	119398483	119398554	E051	1
chr11	119398976	119399061	E008,E021	2
chr11	119399095	119399228	E008,E021,E092	3
chr11	119399243	119399404	E021,E084,E100,E109	4
chr11	119399470	119399623	E007,E032,E084	3
chr11	119400192	119400273	E021,E029,E033	3
chr11	119400449	119400500	E084,E109	2
chr11	119400608	119400701	E029,E050	2
chr11	119401121	119401171	E109	1
chr11	119401271	119401921	E029,E084,E085,E092,E094,E098,E109,E118,E123,E124,E127	11
chr11	119401968	119402067	E084	1
chr11	119402104	119402164	E007	1
chr11	119402257	119402356	E029,E124	2
chr11	119402426	119402759	E091,E098,E118	3
chr11	119403151	119403231	E123	1
chr11	119403513	119403570	E093	1
chr11	119403873	119403923	E022	1
chr11	119404057	119404157	E029	1
chr11	119404293	119405366	E003,E004,E005,E006,E007,E008,E017,E021,E022,E028,E029,E032,E033,E034,E046,E050,E051,E055,E056,E057,E059,E080,E081,E082,E083,E084,E085,E086,E088,E089,E090,E091,E092,E093,E094,E097,E098,E100,E109,E114,E116,E117,E118,E119,E120,E121,E122,E123,E124,E125,E126,E127,E128	53
chr11	119405768	119405841	E022	1
chr11	119405870	119405920	E082	1
chr11	119405999	119406185	E022,E029,E081,E082	4
chr11	119406259	119406339	E116	1
chr11	119407579	119407892	E003,E004,E021,E022,E055,E056,E080,E082,E093	9
chr11	119407953	119408749	E021,E029,E046,E055,E080,E086,E092,E093,E109,E123,E124	11
chr11	119408861	119408925	E124	1
chr11	119409310	119409920	E006,E021,E022,E029,E033,E046,E055,E056,E057,E081,E090,E093,E100,E117,E120,E121,E124,E126,E128	19
chr11	119410217	119410267	E021	1
chr11	119410374	119410544	E007,E089,E090,E120,E121	5
chr11	119410547	119410597	E007	1
chr11	119410692	119410742	E046	1
chr11	119410771	119410835	E007	1
chr11	119410864	119410949	E093,E124	2
chr11	119411441	119411576	E029,E033	2
chr11	119411698	119412081	E017,E029,E086,E091,E124	5
chr11	119412168	119412248	E119	1
chr11	119412856	119412906	E021	1
chr11	119412972	119413012	E086	1
chr11	119413950	119414000	E021	1
chr11	119414272	119414322	E021	1
chr11	119414742	119414895	E116	1
chr11	119415175	119415225	E007	1
chr11	119416636	119416676	E086	1
chr11	119417249	119417326	E022	1
chr11	119417558	119417628	E118	1
chr11	119418261	119418311	E017	1
chr11	119418475	119418525	E050	1
chr11	119420253	119420307	E094	1
chr11	119420820	119420874	E127	1
chr11	119421010	119421138	E086	1
chr11	119421149	119421408	E022,E029,E050,E081,E086,E088,E092,E123,E124,E125,E126,E128	12
chr11	119421872	119421912	E086	1
chr11	119422277	119422834	E004,E008,E021,E022,E082,E091,E117,E120,E121,E125,E126,E128	12
chr11	119422895	119423007	E003,E022	2
chr11	119423216	119423295	E021	1
chr11	119423309	119423359	E084	1
chr11	119424009	119424099	E006,E097	2
chr11	119427448	119427498	E093	1
chr11	119427507	119427721	E003,E021,E022,E051	4
chr11	119428394	119428454	E029	1
chr11	119429985	119430045	E005	1
chr11	119430158	119430202	E080	1
chr11	119430328	119430574	E022,E100,E124	3
chr11	119430708	119430766	E022	1
chr11	119430982	119431126	E086	1
chr11	119431295	119431339	E097	1
chr11	119431515	119431624	E127	1
chr11	119431945	119431995	E021	1
chr11	119432720	119432770	E021	1
chr11	119434110	119434160	E109	1
chr11	119434384	119434496	E126	1
chr11	119437033	119437859	E005,E034,E057,E083,E084,E085,E092,E094,E098,E109	10
chr11	119438418	119439540	E003,E004,E005,E006,E007,E008,E017,E021,E022,E028,E051,E055,E056,E057,E059,E080,E081,E082,E083,E084,E085,E086,E088,E089,E090,E092,E093,E094,E097,E098,E100,E109,E114,E116,E117,E120,E121,E122,E123,E124,E125,E126,E127,E128	44
chr11	119439714	119439764	E109	1
chr11	119441259	119441339	E119	1
chr11	119441550	119441600	E022	1
chr11	119441672	119441741	E109	1
chr11	119441989	119442379	E004,E006,E021,E029,E046,E050,E084,E086,E090,E109,E116,E120,E121,E123,E126	15
chr11	119442950	119444013	E003,E004,E007,E008,E021,E022,E028,E057,E082,E084,E094,E109,E117,E118,E119,E121,E124,E127	18
chr11	119444111	119444165	E128	1
chr11	119444559	119445036	E006,E007,E029,E032,E033,E046,E050,E051,E089,E093,E100,E109,E116,E123,E124	15
chr11	119445260	119445310	E021	1
chr11	119445584	119445624	E086	1
chr11	119446162	119446212	E050	1
chr11	119446748	119446873	E051,E124	2
chr11	119447814	119447888	E081	1
chr11	119448571	119448625	E081	1
chr11	119449234	119449278	E080	1
chr11	119449284	119449929	E046,E050,E051,E055,E056,E080,E084,E085,E086,E094,E098,E109,E118,E123,E124,E126,E127	17
chr11	119450006	119450079	E007	1
chr11	119450950	119451152	E125	1
chr11	119451160	119451210	E022	1
chr11	119451370	119451430	E125	1
chr11	119451446	119451543	E007,E021	2
chr11	119451847	119451936	E021,E022,E100	3
chr11	119452437	119452497	E004	1
chr11	119453214	119453264	E021	1
chr11	119453324	119453374	E082	1
chr11	119453432	119453762	E021,E022,E081,E082	4
chr11	119454053	119454103	E092	1
chr11	119454129	119454249	E022	1
chr11	119454368	119454619	E003,E008,E021,E022,E123,E126	6
chr11	119454804	119456423	E003,E004,E005,E006,E007,E008,E017,E021,E022,E028,E029,E050,E051,E055,E056,E057,E059,E080,E081,E082,E083,E084,E085,E086,E088,E089,E090,E091,E092,E093,E094,E097,E098,E100,E109,E118,E119,E120,E121,E122,E123,E124,E125,E126,E127,E128	46
chr11	119456439	119456528	E004	1
chr11	119456647	119456767	E021,E081,E088	3
chr11	119457206	119457313	E007,E100	2
chr11	119457502	119457647	E004,E086,E119	3
chr11	119457676	119457756	E119	1
chr11	119457857	119457907	E021	1
chr11	119458557	119458607	E007	1
chr11	119458715	119458817	E127	1
chr11	119459255	119459337	E124	1
chr11	119459675	119460116	E008,E017,E021,E059,E082,E089,E090,E100,E126	9
chr11	119460349	119460429	E028	1
chr11	119460582	119460626	E080	1
chr11	119460742	119460792	E090	1
chr11	119460850	119460951	E119	1
chr11	119460973	119461101	E007,E022,E080	3
chr11	119461142	119462229	E003,E004,E005,E007,E008,E021,E022,E028,E029,E057,E059,E089,E090,E092,E094,E098,E109,E114,E116,E117,E119,E123,E124,E125,E126,E127,E128	27
chr11	119462246	119462344	E127	1
chr11	119462359	119463092	E003,E004,E007,E008,E021,E022,E028,E050,E057,E081,E082,E086,E090,E098,E116,E119,E123,E125,E127,E128	20
chr11	119463397	119463807	E081,E082,E088,E089,E090,E097,E098,E100,E109,E126,E128	11
chr11	119464067	119464455	E028,E029,E050,E057,E119,E124,E126,E127	8
chr11	119465045	119465125	E123	1
chr11	119465266	119466077	E006,E017,E021,E028,E029,E050,E051,E055,E056,E080,E086,E089,E090,E093,E094,E097,E098,E120,E121,E122,E123,E124,E125,E126,E128	25
chr11	119466187	119466313	E123	1
chr11	119466583	119466637	E056	1
chr11	119466732	119466985	E029,E046,E050,E123,E124,E126	6
chr11	119467730	119467817	E017	1
chr11	119467851	119468101	E088,E090	2
chr11	119468217	119468318	E090,E126	2
chr11	119468540	119468584	E097	1
chr11	119468996	119469065	E021	1
chr11	119469114	119469222	E007	1
chr11	119469270	119469718	E004,E005,E006,E007,E017,E021,E022,E028,E029,E055,E056,E057,E059,E081,E094,E098,E100,E114,E117,E119,E120,E121,E122,E125,E126,E127,E128	27
chr11	119470184	119470234	E082	1
chr11	119470334	119471113	E006,E007,E017,E022,E028,E055,E056,E057,E082,E116,E119,E121,E125,E127	14
chr11	119471144	119471275	E017,E021,E055,E056	4
chr11	119471419	119471473	E081	1
chr11	119471549	119471633	E093,E119	2
chr11	119471691	119471779	E021,E127	2
chr11	119472730	119472849	E004,E008,E124	3
chr11	119473598	119473976	E003,E004,E008,E021,E022,E086,E091,E114	8
chr11	119474547	119474601	E127	1
chr11	119474949	119474989	E086	1
chr11	119475112	119475269	E021,E022	2
chr11	119475348	119475408	E003	1
chr11	119475423	119475483	E125	1
chr11	119475863	119476016	E003,E007,E021,E022	4
chr11	119476218	119476290	E007,E090	2
chr11	119476346	119476423	E007	1
chr11	119477278	119477349	E080	1
chr11	119477402	119477466	E124	1
chr11	119477947	119477997	E082	1
chr11	119478062	119478116	E081	1
chr11	119478477	119478777	E003,E007,E021,E022,E028,E050,E057,E059,E081,E082,E098,E119	12
chr11	119479256	119479306	E021	1
chr11	119479563	119479854	E003,E004,E007,E008,E021,E022,E082,E118	8
chr11	119480880	119480930	E022	1
chr11	119481176	119481304	E017,E021,E029	3
chr11	119481759	119481839	E123	1
chr11	119481873	119481923	E055	1
chr11	119482650	119482720	E022	1
chr11	119483366	119483463	E017	1
chr11	119483469	119483885	E021,E022,E028,E057,E091,E118,E119,E127	8
chr11	119484013	119484077	E124	1
chr11	119484078	119484200	E003,E032,E086	3
chr11	119484298	119484349	E021	1
chr11	119484446	119484570	E007,E080,E123	3
chr11	119484952	119485269	E003,E007,E008,E021,E022,E082	6
chr11	119485285	119485345	E125	1
chr11	119485507	119485685	E008,E029,E118	3
chr11	119485812	119485866	E022	1
chr11	119485913	119486920	E004,E006,E017,E021,E022,E028,E029,E046,E050,E055,E056,E057,E059,E080,E081,E084,E085,E086,E088,E089,E090,E091,E092,E093,E094,E098,E100,E109,E114,E116,E117,E118,E119,E120,E121,E122,E124,E125,E126,E127,E128	41
chr11	119486940	119487064	E003,E022,E124	3
chr11	119487145	119487199	E127	1
chr11	119487589	119487639	E050	1
chr11	119487685	119488183	E004,E021,E022,E050,E059,E084,E086,E097,E098,E122,E123,E125	12
chr11	119488265	119488524	E004,E008,E021,E055,E056,E086,E114,E125,E126	9
chr11	119488733	119489467	E003,E004,E007,E008,E021,E022,E029,E033,E046,E050,E056,E059,E081,E086,E088,E089,E090,E091,E092,E097,E098,E100,E122,E123,E124,E125	26
chr11	119489498	119489628	E124	1
chr11	119489949	119490009	E004	1
chr11	119490419	119490860	E007,E021,E051,E090,E093,E116	6
chr11	119491045	119491099	E100	1
chr11	119491493	119491543	E021	1
chr11	119492419	119492480	E029	1
chr11	119492533	119492573	E086	1
chr11	119492780	119492843	E022,E098,E100	3
chr11	119493293	119493720	E003,E004,E008,E021,E081,E086,E089,E090,E092,E100	10
chr11	119493765	119493832	E089	1
chr11	119493843	119493911	E050	1
chr11	119493920	119493970	E032	1
chr11	119493973	119494066	E100	1
chr11	119494097	119494209	E007,E021,E083	3
chr11	119494275	119494390	E089,E100	2
chr11	119494427	119495540	E003,E004,E007,E008,E021,E022,E029,E032,E034,E046,E050,E055,E080,E081,E086,E089,E093,E118,E121,E124	20
chr11	119495562	119495822	E003,E008,E021,E022,E092	5
chr11	119495850	119495913	E091	1
chr11	119495919	119496824	E003,E004,E007,E008,E021,E022,E046,E055,E056,E080,E086,E088,E089,E090,E091,E092,E098,E100,E118,E120,E121,E126	22
chr11	119496864	119498257	E003,E004,E007,E008,E021,E022,E046,E055,E056,E080,E081,E082,E084,E086,E088,E089,E090,E092,E093,E100,E109,E116,E118,E120,E121,E124,E127	27
chr11	119498331	119498432	E021,E089	2
chr11	119498507	119498623	E089,E090	2
chr11	119498818	119498868	E050	1
chr11	119498927	119499049	E021,E022	2
chr11	119499201	119499277	E022	1
chr11	119499582	119499729	E007,E086,E100	3
chr11	119500252	119500424	E022,E032,E119	3
chr11	119500901	119500955	E100	1
chr11	119501025	119501089	E124	1
chr11	119501206	119501286	E057	1
chr11	119501304	119501439	E007,E034,E050,E090,E091,E100	6
chr11	119501498	119501581	E022,E050	2
chr11	119501911	119501991	E119	1
chr11	119502451	119502538	E124	1
chr11	119502686	119502817	E022,E032	2
chr11	119503100	119503150	E021	1
chr11	119503485	119503535	E017	1
chr11	119503950	119504228	E003,E004,E021,E022,E089,E090,E120,E121	8
chr11	119504672	119504770	E003	1
chr11	119504922	119505446	E022,E089,E090,E100,E120,E121,E124	7
chr11	119505489	119505587	E034,E090,E121	3
chr11	119505993	119506043	E121	1
chr11	119506089	119506305	E089,E090,E100,E120,E121,E125,E126,E128	8
chr11	119506348	119506949	E022,E089,E090,E118,E120,E121	6
chr11	119507142	119507333	E022,E124	2
chr11	119507473	119507533	E086	1
chr11	119507653	119507703	E022	1
chr11	119508214	119508524	E005,E050,E083	3
chr11	119508606	119508682	E029	1
chr11	119508834	119508973	E029,E032	2
chr11	119509359	119509423	E121	1
chr11	119509881	119509957	E007,E022	2
chr11	119510335	119510423	E109	1
chr11	119510645	119510853	E003,E007,E021,E022	4
chr11	119511002	119511042	E086	1
chr11	119511205	119511245	E034	1
chr11	119511291	119511535	E003,E022,E033,E046,E124	5
chr11	119511993	119512120	E021,E032,E086,E091	4
chr11	119512183	119512233	E022	1
chr11	119512705	119513235	E003,E004,E005,E006,E007,E008,E017,E021,E022,E028,E029,E032,E033,E034,E046,E050,E051,E055,E056,E057,E059,E085,E086,E088,E089,E090,E091,E092,E093,E094,E097,E098,E109,E114,E116,E118,E119,E120,E121,E122,E123,E124,E126,E127	44
chr11	119513767	119513822	E022	1
chr11	119513868	119513936	E003,E125	2
chr11	119514007	119514972	E007,E021,E022,E050,E055,E080,E083,E089,E090,E092,E093,E118,E120,E121,E124,E128	16
chr11	119515130	119515174	E080	1
chr11	119515210	119515290	E008	1
chr11	119515463	119515513	E007	1
chr11	119515538	119515642	E021,E124	2
chr11	119515672	119515780	E033,E050	2
chr11	119515866	119516051	E086,E091,E118	3
chr11	119516286	119516377	E007	1
chr11	119516810	119516892	E055,E086	2
chr11	119517427	119517477	E032	1
chr11	119517652	119517702	E089	1
chr11	119518039	119518383	E003,E004,E008,E021,E022,E098,E124	7
chr11	119518902	119518942	E086	1
chr11	119519576	119519630	E100	1
chr11	119519964	119520014	E017	1
chr11	119520398	119520629	E004,E055	2
chr11	119520968	119521550	E003,E004,E008,E021,E022,E055,E057,E117,E124	9
chr11	119521778	119521892	E022,E093	2
chr11	119521941	119522021	E022	1
chr11	119522429	119522503	E124	1
chr11	119522544	119523387	E003,E004,E007,E008,E017,E021,E022,E028,E055,E056,E057,E080,E083,E086,E092,E098,E118,E120,E121,E127	20
chr11	119523451	119523495	E080	1
chr11	119523555	119523979	E007,E022,E059,E098,E100,E120,E121,E125	8
chr11	119524027	119524102	E121	1
chr11	119524180	119524344	E021,E022	2
chr11	119524995	119525047	E007	1
chr11	119525299	119525339	E086	1
chr11	119525700	119525744	E097	1
chr11	119526139	119526189	E022	1
chr11	119526272	119526368	E021,E127	2
chr11	119527004	119527054	E021	1
chr11	119527289	119527339	E046	1
chr11	119527376	119527426	E082	1
chr11	119527632	119527695	E085	1
chr11	119527867	119527936	E022	1
chr11	119528730	119528893	E080	1
chr11	119529117	119529208	E080	1
chr11	119529298	119529423	E028,E057,E121	3
chr11	119529568	119529618	E017	1
chr11	119529667	119529717	E089	1
chr11	119529861	119529952	E051	1
chr11	119530077	119530259	E029,E090,E100	3
chr11	119530290	119531273	E017,E021,E022,E080,E086,E088,E089,E090,E091,E109,E118	11
chr11	119531372	119531531	E021,E083,E088,E090,E098	5
chr11	119531972	119532048	E003,E022,E034	3
chr11	119532103	119532173	E118	1
chr11	119532449	119532502	E022,E086	2
chr11	119532531	119532622	E124	1
chr11	119532668	119532722	E127	1
chr11	119532958	119533008	E093	1
chr11	119533015	119533101	E029	1
chr11	119533108	119533163	E086	1
chr11	119533244	119533352	E022	1
chr11	119533598	119533652	E100	1
chr11	119534044	119535370	E003,E004,E007,E008,E017,E021,E022,E029,E080,E081,E082,E084,E085,E086,E088,E089,E090,E092,E093,E094,E097,E098,E100,E109,E118,E120,E121,E125	28
chr11	119535476	119535556	E022,E081	2
chr11	119535631	119535764	E021,E100	2
chr11	119535898	119536094	E118,E119	2
chr11	119536233	119538425	E003,E004,E005,E006,E007,E008,E017,E021,E022,E028,E029,E032,E033,E034,E046,E050,E051,E055,E056,E057,E059,E080,E081,E082,E083,E084,E085,E086,E088,E089,E090,E091,E092,E093,E094,E097,E098,E100,E109,E114,E116,E117,E118,E119,E120,E121,E122,E123,E124,E125,E126,E127,E128	53
chr11	119538513	119538563	E091	1
chr11	119538594	119538648	E128	1
chr11	119538713	119538762	E034	1
chr11	119538848	119538902	E127	1
chr11	119539374	119539454	E059	1
chr11	119539494	119539824	E029,E056,E059,E124	4
chr11	119540399	119540493	E109	1
chr11	119541084	119541134	E051	1
chr11	119541261	119541335	E017,E090	2
chr11	119541687	119542977	E003,E004,E005,E006,E017,E021,E022,E028,E032,E033,E051,E055,E056,E057,E059,E080,E081,E082,E083,E084,E085,E086,E088,E089,E090,E091,E092,E093,E094,E097,E098,E100,E109,E116,E118,E119,E120,E121,E122,E125,E126,E127,E128	43
chr11	119543180	119543333	E017,E116,E119	3
chr11	119543392	119543641	E055,E086,E088,E109,E127	5
chr11	119543658	119543738	E057	1
chr11	119543856	119544080	E081,E086,E088,E089,E121	5
chr11	119544108	119545524	E004,E021,E028,E029,E032,E033,E034,E046,E050,E051,E057,E080,E081,E082,E084,E085,E086,E088,E089,E090,E091,E092,E093,E097,E098,E109,E114,E116,E121,E123,E124,E127	32
chr11	119545615	119545669	E033	1
chr11	119545812	119545852	E034	1
chr11	119545960	119546034	E050	1
chr11	119546057	119546104	E086	1
chr11	119546286	119546343	E022	1
chr11	119546734	119547037	E004,E006,E021,E022,E033,E082,E093,E097	8
chr11	119547109	119547220	E021,E022,E100	3
chr11	119547247	119547306	E121	1
chr11	119547338	119547787	E006,E017,E028,E032,E055,E056,E057,E080,E093,E117,E120,E121,E122,E125,E126,E128	16
chr11	119547835	119547919	E046	1
chr11	119548265	119548315	E091	1
chr11	119548535	119548604	E086,E090	2
chr11	119548751	119548841	E086,E127	2
chr11	119549126	119549212	E118,E124	2
chr11	119549387	119549437	E022	1
chr11	119549883	119549972	E127	1
chr11	119550222	119550339	E089,E090,E100	3
chr11	119550405	119550488	E007	1
chr11	119550678	119550732	E127	1
chr11	119550895	119550994	E028,E055,E088,E090	4
chr11	119551320	119552558	E003,E005,E017,E021,E029,E046,E050,E055,E056,E057,E080,E081,E082,E083,E086,E088,E089,E090,E091,E092,E093,E094,E098,E100,E109,E119,E120,E121,E124,E125,E126,E127,E128	33
chr11	119552612	119552720	E004,E083	2
chr11	119552729	119552811	E124	1
chr11	119553088	119553252	E004,E082,E088	3
chr11	119553253	119553297	E097	1
chr11	119553380	119553767	E046,E083	2
chr11	119553803	119553961	E005,E021,E022,E086,E090	5
chr11	119554258	119554330	E086	1
chr11	119554334	119554396	E046	1
chr11	119554449	119556445	E003,E004,E005,E006,E007,E008,E017,E021,E022,E028,E029,E034,E046,E050,E051,E055,E056,E057,E059,E080,E081,E084,E085,E086,E088,E089,E090,E091,E092,E093,E094,E097,E098,E100,E109,E117,E118,E119,E120,E121,E122,E123,E124,E125,E126,E127,E128	47
chr11	119556463	119556718	E007,E028,E090,E127	4
chr11	119556721	119556761	E034	1
chr11	119556822	119557877	E007,E008,E022,E028,E029,E034,E046,E055,E057,E084,E085,E086,E088,E092,E109,E118,E119,E127	18
chr11	119557884	119558517	E007,E017,E022,E028,E055,E080,E081,E082,E086,E088,E089,E091,E092,E124	14
chr11	119558519	119558612	E109,E121	2
chr11	119558670	119558804	E007,E080,E082,E097	4
chr11	119558886	119558974	E119	1
chr11	119559188	119559279	E017,E050,E088	3
chr11	119559497	119559566	E093	1
chr11	119559793	119559891	E127	1
chr11	119559922	119560478	E007,E008,E022,E028,E051,E055,E057,E088,E091,E109,E119,E127	12
chr11	119560608	119560795	E003,E109,E127	3
chr11	119560818	119560929	E017	1
chr11	119561077	119561131	E100	1
chr11	119561297	119561404	E022,E050	2
chr11	119561490	119561547	E093	1
chr11	119561564	119564594	E003,E006,E007,E008,E017,E021,E022,E028,E034,E046,E050,E051,E055,E056,E057,E081,E082,E086,E088,E089,E090,E091,E092,E093,E097,E098,E100,E109,E116,E118,E119,E120,E121,E124,E127,E128	36
chr11	119564603	119564722	E093	1
chr11	119564735	119566386	E003,E004,E007,E021,E022,E028,E033,E034,E046,E050,E051,E055,E056,E057,E080,E081,E083,E084,E085,E086,E090,E091,E092,E093,E094,E098,E109,E114,E116,E118,E119,E120,E121,E123,E124,E125,E127,E128	38
chr11	119566428	119566482	E127	1
chr11	119566534	119566588	E033	1
chr11	119566837	119568366	E003,E004,E005,E007,E008,E017,E021,E022,E028,E046,E057,E083,E084,E085,E086,E088,E089,E091,E092,E093,E109,E119,E121,E122,E124,E127	26
chr11	119568443	119569012	E028,E046,E089,E090,E091,E098,E109,E119,E127	9
chr11	119569061	119569111	E050	1
chr11	119569117	119569378	E028,E119,E127	3
chr11	119569405	119569470	E109	1
chr11	119569641	119569700	E081	1
chr11	119569709	119571096	E006,E007,E022,E028,E033,E055,E056,E057,E080,E083,E084,E085,E086,E088,E089,E090,E091,E092,E093,E094,E097,E098,E100,E109,E118,E119,E121,E126,E127	29
chr11	119571129	119571978	E007,E021,E028,E029,E046,E050,E055,E056,E057,E083,E084,E085,E088,E091,E093,E094,E097,E100,E109,E118,E119,E124,E125,E127,E128	25
chr11	119572230	119572280	E109	1
chr11	119572354	119573288	E003,E006,E017,E021,E028,E055,E056,E057,E080,E081,E082,E084,E085,E086,E089,E090,E091,E092,E097,E098,E109,E118,E119,E120,E121,E125,E127,E128	28
chr11	119573334	119573523	E021,E091,E121	3
chr11	119573785	119574027	E021,E084,E093,E100,E119,E121,E128	7
chr11	119574061	119574111	E091	1
chr11	119574311	119574383	E007	1
chr11	119574616	119574663	E086	1
chr11	119574723	119574787	E124	1
chr11	119575253	119575340	E021,E091,E109	3
chr11	119575461	119575944	E004,E021,E050,E083,E084,E085,E092,E098,E109,E121,E123	11
chr11	119575950	119576096	E034,E084,E085,E109	4
chr11	119576185	119576308	E084,E109	2
chr11	119576309	119576472	E021,E093,E100	3
chr11	119576477	119576517	E086	1
chr11	119576575	119577096	E004,E022,E050,E081,E082,E083,E084,E086,E088,E089,E092,E093,E109	13
chr11	119577314	119577393	E007	1
chr11	119577455	119577495	E034	1
chr11	119577565	119577932	E003,E004,E007,E008,E017,E021,E022,E028,E046,E056,E080,E085,E086,E088,E091,E092,E098,E109,E114,E116,E124,E127	22
chr11	119577961	119578064	E021	1
chr11	119578119	119578277	E082,E124	2
chr11	119578575	119578637	E093	1
chr11	119578690	119578740	E017	1
chr11	119578952	119579067	E082,E086,E093	3
chr11	119579087	119579221	E081,E082	2
chr11	119579275	119579961	E004,E028,E050,E081,E082,E083,E086,E121	8
chr11	119580008	119581487	E003,E004,E005,E006,E007,E008,E017,E021,E022,E029,E032,E034,E046,E050,E051,E055,E056,E059,E080,E081,E082,E083,E084,E085,E086,E088,E089,E090,E091,E092,E093,E094,E097,E098,E100,E109,E114,E116,E118,E120,E121,E124,E125,E126,E127,E128	46
chr11	119581569	119581677	E007,E022,E082	3
chr11	119582158	119582208	E017	1
chr11	119582290	119582604	E082,E086,E090,E092,E093,E097,E116	7
chr11	119582654	119582816	E093	1
chr11	119582818	119582868	E109	1
chr11	119582878	119583107	E007,E022,E082,E089,E093,E098,E109,E118	8
chr11	119583177	119584615	E003,E004,E007,E017,E021,E022,E029,E046,E050,E051,E080,E083,E084,E085,E086,E088,E091,E092,E093,E094,E098,E100,E109,E118,E124	25
chr11	119584813	119584863	E050	1
chr11	119585008	119585344	E007,E086,E091,E092,E109,E119,E124	7
chr11	119585441	119585486	E080	1
chr11	119585588	119585784	E004,E021,E034,E086,E092,E109,E127	7
chr11	119586316	119586652	E005,E007,E008,E017,E021,E022,E034,E091,E093,E109	10
chr11	119586719	119586832	E007	1
chr11	119587084	119587236	E007,E084,E088,E093,E124	5
chr11	119587264	119587880	E007,E017,E021,E055,E056,E080,E084,E085,E086,E088,E097,E109,E118,E127	14
chr11	119587921	119588087	E007,E022	2
chr11	119588275	119589294	E005,E007,E022,E080,E081,E082,E086,E088,E089,E092,E093,E109,E118,E125,E128	15
chr11	119589517	119589601	E091,E094	2
chr11	119589785	119589835	E022	1
chr11	119589907	119589995	E007,E127	2
chr11	119590017	119590097	E119	1
chr11	119590393	119590516	E119,E127	2
chr11	119591012	119591550	E028,E033,E080,E084,E086,E093,E116,E119,E120,E121,E124,E126,E127	13
chr11	119591590	119591673	E021	1
chr11	119591685	119592908	E003,E004,E005,E006,E007,E008,E017,E021,E022,E028,E034,E055,E056,E057,E059,E080,E083,E084,E085,E086,E089,E090,E091,E092,E097,E098,E100,E109,E114,E118,E119,E120,E121,E122,E123,E125,E126,E127,E128	39
chr11	119592930	119593657	E003,E004,E007,E008,E021,E022,E029,E082,E083,E084,E085,E088,E092,E093,E094,E097,E098,E109,E116,E119,E124,E127	22
chr11	119593998	119594054	E007	1
chr11	119594146	119594221	E007	1
chr11	119594322	119595058	E003,E004,E007,E008,E021,E028,E034,E057,E085,E086,E109,E118,E124,E127	14
chr11	119595072	119595286	E046,E080,E116,E124	4
chr11	119595402	119595587	E032,E084,E093,E116	4
chr11	119595712	119601856	E003,E004,E005,E006,E007,E008,E017,E021,E022,E028,E029,E032,E033,E034,E046,E050,E051,E055,E056,E057,E059,E080,E081,E082,E083,E084,E085,E086,E088,E089,E090,E091,E092,E093,E094,E097,E098,E100,E109,E114,E116,E117,E118,E119,E120,E121,E122,E123,E124,E125,E126,E127,E128	53
chr11	119602206	119602361	E032,E086,E091,E100,E124	5
chr11	119602444	119602569	E032,E093	2
chr11	119602624	119602674	E091	1
chr11	119603077	119603157	E119	1
chr11	119603183	119603373	E057,E127	2
chr11	119603832	119603882	E021	1
chr11	119604013	119604063	E021	1
chr11	119604089	119604174	E127	1
chr11	119604389	119604509	E007,E080	2
chr11	119604605	119604689	E021,E082	2
chr11	119604724	119604820	E086	1
chr11	119605394	119605522	E007,E109	2
chr11	119605524	119605840	E083,E084,E085,E086,E088,E092,E098,E109,E120,E121,E122,E124	12
chr11	119605886	119605936	E021	1
chr11	119606270	119606324	E081	1
chr11	119606372	119606451	E093	1
chr11	119607002	119607147	E080,E086	2
chr11	119607596	119607646	E121	1
chr11	119608140	119609066	E081,E082,E084,E085,E086,E109,E118,E124	8
chr11	119609457	119611251	E003,E004,E007,E021,E022,E032,E046,E059,E080,E082,E083,E084,E085,E086,E088,E089,E090,E092,E094,E097,E098,E109,E125	23
chr11	119611424	119611520	E032,E092	2
chr11	119611539	119614264	E003,E004,E005,E006,E007,E008,E021,E022,E028,E029,E032,E033,E034,E046,E050,E051,E055,E056,E057,E059,E080,E081,E082,E083,E084,E085,E086,E088,E089,E090,E091,E092,E093,E097,E098,E100,E109,E116,E118,E119,E120,E121,E122,E124,E125,E127,E128	47
chr11	119614273	119614461	E021,E034,E081,E082,E083,E093,E119	7
chr11	119614473	119614722	E032,E050,E051,E080,E086,E088,E098,E109	8
chr11	119614852	119614944	E021,E032	2
chr11	119614997	119615055	E056,E085	2
chr11	119615080	119615145	E032,E046,E055,E093	4
chr11	119615344	119615460	E022,E093	2
chr11	119615472	119615626	E032	1
chr11	119616432	119616472	E034	1
chr11	119616646	119616696	E022	1
chr11	119616848	119617021	E086,E119,E124	3
chr11	119617114	119617207	E091,E118	2
chr11	119617237	119617297	E032	1
chr11	119618257	119618371	E116	1
chr11	119618617	119618690	E124	1
chr11	119618694	119618938	E028,E051,E057,E100,E127,E128	6
chr11	119618946	119619027	E057	1
chr11	119619113	119619328	E022,E055,E083,E118	4
chr11	119619453	119619565	E033	1
chr11	119619579	119619649	E032	1
chr11	119620074	119620176	E118	1
chr11	119620555	119620776	E032,E033,E057	3
chr11	119620806	119620881	E005,E097	2
chr11	119620994	119621080	E029,E032	2
chr11	119621118	119621173	E032	1
chr11	119621223	119621310	E007	1
chr11	119621432	119621512	E116	1
chr11	119621717	119621767	E032	1
chr11	119621937	119622049	E032,E116	2
chr11	119622050	119624390	E003,E005,E006,E007,E021,E022,E028,E029,E032,E033,E034,E046,E050,E051,E055,E057,E080,E081,E082,E083,E086,E088,E089,E090,E092,E093,E097,E098,E100,E109,E116,E118,E119,E120,E121,E122,E124,E125,E126,E127,E128	41
chr11	119624465	119624758	E007,E032,E033,E089,E116	5
chr11	119624813	119625396	E005,E007,E017,E032,E083,E084,E097,E098,E100,E109,E116,E125,E128	13
chr11	119625397	119625448	E021	1
chr11	119625671	119625877	E007,E008,E116,E118	4
chr11	119625909	119626160	E004,E007,E022,E032,E081,E086,E088	7
chr11	119626300	119626432	E051,E116	2
chr11	119626458	119626732	E003,E004,E021,E022,E081,E086,E098	7
chr11	119626762	119626869	E004,E007	2
chr11	119626967	119627064	E081	1
chr11	119627073	119627141	E124	1
chr11	119627222	119627877	E022,E059,E081,E082,E083,E088,E089,E092,E116,E120,E121	11
chr11	119627900	119627950	E046	1
chr11	119628087	119628141	E083	1
chr11	119628592	119628642	E021	1
chr11	119628666	119628716	E007	1
chr11	119629043	119629483	E006,E017,E028,E055,E056,E057,E098,E114,E120,E121,E125,E126,E127,E128	14
chr11	119629696	119630622	E004,E005,E006,E021,E022,E028,E050,E051,E055,E056,E057,E059,E080,E086,E091,E092,E098,E109,E116,E117,E119,E120,E121,E123,E124,E125,E126,E127,E128	29
chr11	119630649	119630699	E121	1
chr11	119630834	119630884	E022	1
chr11	119630956	119631063	E005,E055,E082	3
chr11	119631435	119631515	E021,E119	2
chr11	119631830	119631870	E086	1
chr11	119632113	119632190	E125	1
chr11	119632759	119632799	E086	1
chr11	119633202	119633253	E021,E080	2
chr11	119633387	119633431	E097	1
chr11	119633660	119633710	E022	1
chr11	119633757	119633811	E128	1
chr11	119633971	119634399	E003,E004,E007,E022,E080,E091,E093,E098,E120,E121,E125	11
chr11	119634445	119634495	E121	1
chr11	119634860	119635676	E003,E004,E007,E017,E021,E022,E028,E055,E056,E080,E081,E082,E083,E084,E085,E086,E088,E089,E090,E091,E092,E094,E097,E098,E100,E109,E114,E120,E121,E124,E125,E126,E128	33
chr11	119635827	119635922	E021	1
chr11	119636162	119636959	E022,E080	2
chr11	119638139	119638236	E057	1
chr11	119640145	119640403	E003,E021,E080,E116,E124	5
chr11	119640868	119640928	E005	1
chr11	119641049	119641108	E084	1
chr11	119641157	119641298	E021,E109	2
chr11	119641415	119641617	E055,E083,E090,E121	4
chr11	119641710	119641760	E021	1
chr11	119641796	119641850	E128	1
chr11	119641919	119642092	E081,E082	2
chr11	119642110	119642270	E116	1
chr11	119642798	119644205	E022,E051,E055,E080,E081,E082,E083,E084,E086,E088,E109,E116,E119,E128	14
chr11	119644304	119644354	E007	1
chr11	119644564	119644614	E007	1
chr11	119644730	119644780	E007	1
chr11	119644870	119645341	E003,E004,E005,E006,E007,E008,E017,E021,E022,E028,E032,E050,E051,E055,E056,E059,E080,E083,E084,E085,E086,E088,E089,E090,E091,E092,E093,E098,E109,E119,E120,E121,E122,E123,E125,E126,E127	37
chr11	119645462	119645573	E007,E093	2
chr11	119645690	119645740	E022	1
chr11	119646277	119646331	E128	1
chr11	119646604	119646654	E021	1
chr11	119646926	119647646	E080,E083,E088,E089,E098	5
chr11	119648403	119648538	E083,E100	2
chr11	119648795	119648844	E080	1
chr11	119648875	119648977	E083	1
chr11	119649074	119649341	E083,E086	2
chr11	119649370	119651376	E003,E021,E022,E080,E082,E083,E086,E088,E089,E090,E091,E092,E093,E097,E120,E121	16
chr11	119651651	119651721	E083	1
chr11	119651796	119652098	E022,E083,E086,E088,E125	5
chr11	119652469	119652509	E034	1
chr11	119652538	119653934	E003,E004,E005,E007,E008,E017,E021,E022,E055,E056,E080,E081,E082,E083,E086,E088,E089,E090,E091,E100,E116,E119,E120,E121,E123,E125,E126,E128	28
chr11	119654128	119654178	E021	1
chr11	119654268	119654322	E033	1
chr11	119654426	119654535	E083	1
chr11	119654619	119655193	E005,E017,E021,E022,E028,E055,E056,E057,E059,E081,E083,E084,E114,E116,E119,E120,E121,E125,E126,E128	20
chr11	119655289	119655369	E021,E123	2
chr11	119655749	119655799	E022	1
chr11	119655896	119656203	E004,E005,E022,E091	4
chr11	119656583	119656709	E004,E022	2
chr11	119657207	119657271	E091	1
chr11	119657391	119657714	E022,E091,E116,E125	4
chr11	119657942	119658138	E081,E093	2
chr11	119659234	119659467	E003,E007,E008,E021,E080,E083	6
chr11	119659509	119659582	E004,E021	2
chr11	119659696	119660019	E004,E021,E051,E080,E123	5
chr11	119660286	119660371	E022,E050	2
chr11	119660430	119660605	E046,E083	2
chr11	119660657	119660785	E081,E089	2
chr11	119661260	119661434	E021,E022,E029,E083	4
chr11	119661663	119662233	E004,E007,E008,E021,E022,E082,E089,E091,E125,E126	10
chr11	119662451	119663016	E003,E004,E007,E008,E017,E021,E022,E055,E056,E081,E082,E083,E086,E088,E089,E090,E091,E092,E097,E100,E114,E120,E121,E125,E126,E128	26
chr11	119663454	119663504	E007	1
chr11	119664039	119664638	E003,E004,E007,E021,E022,E051,E056,E080,E083,E091,E120,E121,E124,E125,E126,E128	16
chr11	119664659	119664719	E005	1
chr11	119664722	119664789	E007	1
chr11	119665113	119665222	E086	1
chr11	119665450	119665515	E050	1
chr11	119665626	119666525	E003,E004,E005,E007,E017,E021,E022,E028,E033,E056,E057,E081,E082,E089,E090,E092,E097,E114,E116,E119,E120,E121,E123,E125,E126,E127,E128	27
chr11	119666527	119666663	E004,E125,E128	3
chr11	119667195	119668813	E003,E004,E007,E008,E021,E022,E056,E081,E082,E083,E084,E085,E086,E088,E089,E090,E092,E098,E121,E123,E124,E125	22
chr11	119668887	119668947	E003	1
chr11	119669026	119669106	E008	1
chr11	119669965	119670163	E109	1
chr11	119670281	119670331	E007	1
chr11	119670466	119670525	E007	1
chr11	119670584	119670728	E005,E120	2
chr11	119670821	119670873	E082,E083	2
chr11	119670956	119671395	E007,E084,E086,E091,E100,E109,E120,E121,E125,E126,E128	11
chr11	119671538	119671617	E007	1
chr11	119672144	119672198	E081	1
chr11	119672208	119672263	E032	1
chr11	119672430	119672470	E086	1
chr11	119673304	119673354	E021	1
chr11	119673448	119673502	E033	1
chr11	119673525	119673684	E021,E083,E123	3
chr11	119673718	119673772	E022	1
chr11	119673855	119673978	E022	1
chr11	119674028	119674108	E119	1
chr11	119674204	119674275	E021	1
chr11	119674489	119674575	E007,E098	2
chr11	119674696	119674783	E007,E029,E046,E098	4
chr11	119675010	119675102	E055,E121	2
chr11	119675330	119675380	E022	1
chr11	119675691	119675745	E100	1
chr11	119676072	119676519	E005,E007,E080	3
chr11	119676655	119676706	E032	1
chr11	119677048	119677242	E022,E032,E081	3
chr11	119677271	119677524	E022,E080,E081,E109	4
chr11	119677830	119677890	E080,E098	2
chr11	119678126	119678190	E124	1
chr11	119678519	119678586	E021	1
chr11	119678784	119678844	E125	1
chr11	119678958	119679002	E080	1
chr11	119679216	119679347	E086,E109	2
chr11	119679455	119679572	E029,E081,E100	3
chr11	119679641	119679728	E022	1
chr11	119679801	119679881	E116	1
chr11	119680184	119680262	E083,E086	2
chr11	119680454	119680518	E089	1
chr11	119681222	119681272	E091	1
chr11	119681305	119681511	E022,E028,E109	3
chr11	119681563	119681613	E091	1
chr11	119681616	119681993	E006,E028,E029,E046,E050,E055,E056,E057,E100,E116,E119,E121,E125,E127,E128	15
chr11	119682135	119682185	E021	1
chr11	119682571	119682636	E004	1
chr11	119682672	119682729	E021	1
chr11	119682792	119682866	E124	1
chr11	119683338	119683388	E046	1
chr11	119683994	119684044	E051	1
chr11	119684151	119684265	E032	1
chr11	119684881	119685013	E022,E123,E125	3
chr11	119685667	119685728	E093	1
chr11	119685996	119686095	E089	1
chr11	119686107	119686193	E116	1
chr11	119686380	119686527	E006,E007	2
chr11	119686584	119686634	E083	1
chr11	119686750	119686805	E089	1
chr11	119686892	119686977	E022	1
chr11	119687217	119687799	E003,E004,E005,E007,E008,E021,E022,E050,E056,E091,E116,E123,E128	13
chr11	119687820	119688344	E003,E004,E050,E119	4
chr11	119688635	119688699	E124	1
chr11	119688723	119688874	E003,E021,E050,E051	4
chr11	119689400	119689454	E127	1
chr11	119689693	119689782	E004,E050	2
chr11	119689812	119689862	E093	1
chr11	119689866	119690032	E021,E022	2
chr11	119690714	119690764	E007	1
chr11	119691369	119691483	E021	1
chr11	119691715	119691808	E080	1
chr11	119692563	119692620	E022	1
chr11	119693340	119693439	E017	1
chr11	119693900	119693950	E021	1
chr11	119694015	119694117	E022,E083	2
chr11	119694715	119694765	E022	1
chr11	119694785	119694835	E007	1
chr11	119695225	119695295	E118	1
chr11	119695339	119695415	E005,E007	2
chr11	119695516	119695582	E022,E081	2
chr11	119697093	119697148	E022	1
chr11	119697534	119697614	E119	1
chr11	119697631	119697749	E003,E021,E022	3
chr11	119697798	119698278	E003,E008,E021,E022	4
chr11	119698341	119698410	E109	1
chr11	119698706	119699064	E021,E034,E080,E084,E085,E109	6
chr11	119699222	119699280	E022	1
chr11	119699689	119699946	E003,E004,E007,E022,E057,E114,E116,E123	8
chr11	119699948	119700177	E004,E022,E028,E055,E056,E057,E080,E083,E128	9
chr11	119700221	119700662	E005,E022,E080,E083,E086,E088,E090,E091,E092	9
chr11	119701226	119701321	E116	1
chr11	119701755	119701813	E050	1
chr11	119702207	119702257	E017	1
chr11	119702369	119702435	E034,E098	2
chr11	119702481	119702581	E080,E109	2
chr11	119702746	119703715	E003,E004,E007,E008,E017,E021,E022,E028,E055,E056,E080,E083,E084,E085,E086,E088,E089,E090,E091,E092,E093,E094,E097,E098,E100,E109,E114,E118,E120,E121,E125,E126,E128	33
chr11	119703995	119704139	E007,E083	2
chr11	119704192	119704242	E083	1
chr11	119704285	119704517	E083,E094,E109	3
chr11	119705048	119705131	E029	1
chr11	119705350	119705407	E017	1
chr11	119705578	119705659	E086	1
chr11	119706242	119706327	E022	1
chr11	119706664	119706852	E021,E080,E081,E086,E120,E121	6
chr11	119706908	119706958	E082	1
chr11	119707039	119707089	E021	1
chr11	119707141	119707256	E021,E128	2
chr11	119708029	119708079	E007	1
chr11	119708093	119708602	E007,E021,E109	3
chr11	119708616	119708666	E089	1
chr11	119708957	119709021	E124	1
chr11	119709872	119709983	E017,E034,E098	3
chr11	119710149	119710810	E003,E007,E008,E021,E022,E080,E081,E082,E086,E092,E119	11
chr11	119711207	119711257	E022	1
chr11	119711529	119711579	E093	1
chr11	119711788	119711888	E081,E086	2
chr11	119712522	119712566	E080	1
chr11	119712651	119712730	E021	1
chr11	119712939	119713089	E007,E028,E122	3
chr11	119713161	119713211	E051	1
chr11	119713381	119713431	E051	1
chr11	119713520	119713570	E091	1
chr11	119713698	119713748	E021	1
chr11	119713778	119713984	E083,E086	2
chr11	119714061	119714111	E083	1
chr11	119714467	119714930	E003,E004,E005,E007,E022,E028,E057,E080,E083,E084,E086,E091,E092,E109,E119,E120,E121,E124,E126,E127	20
chr11	119715013	119715148	E083,E091,E093	3
chr11	119715198	119715272	E083	1
chr11	119715353	119716123	E021,E022,E081,E083,E084,E085,E086,E088,E089,E091,E092,E097,E109	13
chr11	119716174	119716324	E083,E091	2
chr11	119716326	119717297	E005,E007,E028,E046,E057,E083,E084,E086,E091,E119,E127	11
chr11	119717375	119717455	E057	1
chr11	119717550	119717737	E081,E083	2
chr11	119718427	119718605	E008,E021,E091,E109	4
chr11	119718611	119718953	E081,E082,E089,E109,E124	5
chr11	119719000	119719081	E050	1
chr11	119719810	119719962	E088,E091	2
chr11	119719968	119720058	E088	1
chr11	119720142	119720246	E082,E086,E089	3
chr11	119720273	119720323	E021	1
chr11	119720598	119720728	E021,E127	2
chr11	119720754	119720872	E057,E089	2
chr11	119721191	119721251	E125	1
chr11	119721631	119721785	E057,E127	2
chr11	119722028	119722148	E003,E005,E007,E017,E021,E022,E032,E034,E046,E050,E051,E080,E081,E082,E083,E084,E085,E086,E088,E089,E092,E093,E097,E098,E100,E109,E114,E122,E124,E125,E126	31
chr11	119722985	119723049	E124	1
chr11	119723280	119723352	E005	1
chr11	119723391	119723802	E005,E059,E083,E084,E086,E088,E091,E109,E121	9
chr11	119723807	119723899	E081,E097	2
chr11	119724478	119724528	E091	1
chr11	119724668	119724708	E086	1
chr11	119724719	119724885	E021,E022,E082	3
chr11	119724994	119725134	E022,E033	2
chr11	119725252	119725593	E017,E022,E057,E080,E084,E085,E091,E092,E094,E109,E127	11
chr11	119725632	119725784	E017,E022,E109	3
chr11	119725841	119725989	E097,E100	2
chr11	119726111	119726165	E127	1
chr11	119726687	119726731	E080	1
chr11	119726742	119726792	E021	1
chr11	119726845	119726885	E086	1
chr11	119726950	119726990	E034	1
chr11	119727517	119727597	E116	1
chr11	119727666	119727850	E080,E109,E121,E127	4
chr11	119727927	119728261	E005,E028,E057,E080,E091,E124,E127	7
chr11	119728482	119728532	E046	1
chr11	119728899	119728939	E086	1
chr11	119728953	119729461	E008,E028,E057,E084,E086,E088,E094,E098,E127	9
chr11	119729521	119729625	E007,E093	2
chr11	119729647	119729724	E003,E029	2
chr11	119730183	119730243	E003	1
chr11	119730384	119730669	E022,E057,E082,E083,E088,E109,E127	7
chr11	119730923	119730986	E022	1
chr11	119731224	119731825	E007,E017,E028,E057,E119,E127	6
chr11	119731863	119732305	E021,E022,E028,E057,E083,E119,E127	7
chr11	119732410	119732450	E086	1
chr11	119734104	119734212	E109	1
chr11	119734319	119734373	E081	1
chr11	119734502	119735491	E003,E008,E021,E022,E046,E080,E082,E084,E085,E086,E092,E109,E118,E125	14
chr11	119735701	119735776	E081,E082	2
chr11	119735868	119735918	E109	1
chr11	119735959	119736024	E109	1
chr11	119736155	119736195	E086	1
chr11	119736260	119736347	E084,E098	2
chr11	119736355	119736938	E003,E017,E028,E057,E081,E082,E083,E084,E085,E086,E088,E092,E094,E100,E109,E119,E127	17
chr11	119737226	119737314	E007	1
chr11	119737407	119737489	E091,E124	2
chr11	119737501	119737613	E021,E022,E098	3
chr11	119737792	119737872	E008	1
chr11	119738433	119738750	E022,E088	2
chr11	119738808	119738891	E022	1
chr11	119738914	119738988	E021	1
chr11	119739032	119739194	E003,E022,E050,E100	4
chr11	119739208	119739258	E082	1
chr11	119739830	119739891	E034,E127	2
chr11	119740139	119740205	E124	1
chr11	119740235	119740285	E021	1
chr11	119740558	119740608	E022	1
chr11	119741180	119741242	E125	1
chr11	119741301	119741351	E091	1
chr11	119741529	119741579	E021	1
chr11	119741736	119741813	E022	1
chr11	119742894	119742951	E007,E086	2
chr11	119743393	119744184	E080,E081,E082,E084,E090,E093,E125	7
chr11	119744473	119744558	E091	1
chr11	119744841	119745106	E004,E007,E083	3
chr11	119745153	119745305	E007,E080,E083,E085,E092,E098	6
chr11	119745357	119746014	E004,E007,E021,E022,E080,E081,E082,E083,E084,E089,E092	11
chr11	119746363	119746449	E084,E086	2
chr11	119746573	119746623	E017	1
chr11	119746671	119747264	E083,E088,E092,E126	4
chr11	119747347	119747406	E088	1
chr11	119747644	119747694	E022	1
chr11	119747744	119747829	E021	1
chr11	119748294	119748374	E119	1
chr11	119748618	119748715	E005,E006	2
chr11	119748720	119748777	E086	1
chr11	119748958	119749048	E083	1
chr11	119749652	119750241	E028,E046,E057,E083,E090,E098,E100,E109,E120,E121,E126	11
chr11	119750483	119750533	E082	1
chr11	119750585	119751533	E003,E007,E008,E021,E022,E080,E083,E084,E086,E088,E091,E092,E094,E097,E109	15
chr11	119751583	119752210	E081,E082,E083,E092,E094,E109	6
chr11	119752905	119752955	E083	1
chr11	119753365	119753415	E083	1
chr11	119753501	119753918	E083	1
chr11	119754039	119754089	E083	1
chr11	119754646	119754746	E022	1
chr11	119754826	119754909	E083	1
chr11	119755009	119755135	E022,E120	2
chr11	119755184	119755248	E022,E083	2
chr11	119755300	119755353	E022	1
chr11	119755535	119755624	E086	1
chr11	119755883	119756271	E004,E032,E083	3
chr11	119756552	119756869	E007,E021,E034,E080,E083,E084,E085,E109,E128	9
chr11	119757048	119757150	E022,E084,E097	3
chr11	119757223	119757398	E083,E093	2
chr11	119757538	119758071	E080,E082,E083,E089	4
chr11	119758144	119758206	E083	1
chr11	119758256	119758489	E083,E086,E127	3
chr11	119758499	119759321	E051,E081,E082,E083,E084,E086,E088,E093,E120,E121,E128	11
chr11	119759365	119759526	E083	1
chr11	119759618	119759697	E083	1
chr11	119759929	119760048	E083	1
chr11	119760139	119760257	E083	1
chr11	119760350	119761514	E007,E080,E082,E083,E086,E091	6
chr11	119761528	119763873	E004,E007,E008,E022,E032,E080,E081,E082,E083,E086,E088,E089,E090,E091,E092,E100,E121,E125,E128	19
chr11	119763897	119763970	E083	1
chr11	119764192	119764285	E083	1
chr11	119764652	119764732	E123	1
chr11	119765042	119765092	E091	1
chr11	119765257	119765366	E017,E022,E033	3
chr11	119765477	119765573	E093,E127	2
chr11	119766260	119766308	E034	1
chr11	119766791	119767006	E046,E050,E051,E083,E116,E120,E121	7
chr11	119767008	119767091	E046	1
chr11	119767148	119767454	E021,E022,E046,E116	4
chr11	119767612	119767696	E046	1
chr11	119767700	119767972	E081,E082,E093,E116,E123	5
chr11	119768002	119768052	E046	1
chr11	119768381	119768504	E022,E083,E091	3
chr11	119768527	119768972	E005,E022,E083,E088,E091,E121	6
chr11	119768994	119769044	E083	1
chr11	119769129	119769179	E083	1
chr11	119769826	119769916	E005	1
chr11	119769955	119770051	E123	1
chr11	119770807	119770911	E029,E082	2
chr11	119771014	119771094	E008	1
chr11	119772438	119772753	E005,E080,E083	3
chr11	119772834	119774866	E005,E007,E021,E022,E032,E081,E082,E083,E084,E085,E086,E088,E089,E091,E092,E093,E094,E098,E109,E116,E123	21
chr11	119775165	119776198	E005,E007,E022,E046,E083,E084,E085,E086,E092,E094,E098,E109,E124	13
chr11	119776221	119776374	E083,E084,E091	3
chr11	119776463	119776513	E091	1
chr11	119776772	119776899	E085,E098	2
chr11	119777024	119779513	E003,E004,E005,E007,E008,E021,E022,E033,E051,E056,E080,E081,E082,E083,E084,E085,E086,E088,E089,E090,E091,E092,E094,E098,E100,E109,E121,E122	28
chr11	119779638	119780119	E081,E091,E109,E119	4
chr11	119780312	119780368	E007	1
chr11	119780422	119781173	E034,E080,E081,E083,E084,E085,E092,E094,E109,E121	10
chr11	119781235	119781297	E083,E109	2
chr11	119781340	119781423	E083,E109	2
chr11	119781477	119781663	E109	1
chr11	119781723	119781911	E034,E109	2
chr11	119782206	119782305	E125	1
chr11	119782387	119782441	E033	1
chr11	119782918	119783324	E022,E080,E081,E082,E083,E086,E089,E098,E121	9
chr11	119783530	119783580	E021	1
chr11	119783698	119783813	E127	1
chr11	119783831	119783912	E003,E022	2
chr11	119784141	119784191	E022	1
chr11	119785591	119785655	E124	1
chr11	119786326	119786380	E127	1
chr11	119786748	119786854	E057,E126,E127	3
chr11	119786878	119787015	E005,E097,E120	3
chr11	119787346	119787635	E005,E022,E086,E091	4
chr11	119787710	119787781	E007	1
chr11	119787846	119787896	E083	1
chr11	119788417	119788467	E022	1
chr11	119788814	119788911	E123	1
chr11	119788933	119788983	E022	1
chr11	119789158	119789459	E005,E007,E017,E022,E028,E055,E083,E116,E126	9
chr11	119789581	119789832	E005,E083	2
chr11	119790113	119790347	E021,E083	2
chr11	119790358	119790548	E080,E082	2
chr11	119791015	119791140	E007	1
chr11	119791153	119791207	E081	1
chr11	119791557	119791607	E021	1
chr11	119791621	119791736	E007	1
chr11	119792448	119792626	E003,E022,E083,E109	4
chr11	119792884	119792934	E022	1
chr11	119793067	119793235	E003,E022,E083	3
chr11	119793289	119793365	E083	1
chr11	119793518	119793622	E017,E083	2
chr11	119793909	119793959	E093	1
chr11	119794016	119794066	E083	1
chr11	119794320	119794385	E083	1
chr11	119794725	119794775	E121	1
chr11	119795237	119795287	E022	1
chr11	119795478	119795553	E022	1
chr11	119795648	119795888	E081	1
chr11	119795927	119796287	E004,E081,E082	3
chr11	119796430	119796480	E021	1
chr11	119796790	119796854	E124	1
chr11	119797419	119797514	E128	1
chr11	119797857	119797911	E098	1
chr11	119798415	119798459	E097	1
chr11	119798515	119798559	E080	1
chr11	119798819	119799056	E004,E022,E080,E081,E086,E123,E125,E127,E128	9
chr11	119799521	119799571	E021	1
chr11	119799642	119799692	E091	1
chr11	119799716	119799766	E022	1
chr11	119800054	119800121	E093	1
chr11	119800457	119800541	E021,E050	2
chr11	119800895	119800972	E125	1
chr11	119801688	119801812	E022,E127	2
chr11	119802034	119802094	E004	1
chr11	119802210	119802260	E022	1
chr11	119802355	119802405	E051	1
chr11	119802429	119802498	E007,E086	2
chr11	119802518	119802735	E022,E109,E124	3
chr11	119802803	119802853	E007	1
chr11	119803098	119803198	E007,E086,E089	3
chr11	119803384	119803445	E022	1
chr11	119803760	119803842	E022	1
chr11	119803916	119804191	E003,E004,E081,E082,E083,E086,E088,E089,E090,E091	10
chr11	119804297	119804431	E021,E022,E093	3
chr11	119804566	119804648	E082	1
chr11	119804922	119804972	E082	1
chr11	119805026	119805108	E005	1
chr11	119805308	119805362	E081	1
chr11	119805571	119805643	E022	1
chr11	119805700	119805740	E086	1
chr11	119805855	119805947	E022,E090	2
chr11	119805948	119806628	E021,E022,E034,E081,E082,E083,E089,E090	8
chr11	119806703	119806798	E021,E022	2
chr11	119806860	119807486	E003,E021,E022,E082,E083,E086,E088,E089,E090,E093,E098,E120,E121	13
chr11	119807531	119807581	E083	1
chr11	119807809	119807868	E120	1
chr11	119808082	119808132	E022	1
chr11	119808248	119808380	E003,E021,E083	3
chr11	119808386	119808466	E059	1
chr11	119808877	119808949	E022	1
chr11	119809020	119809070	E083	1
chr11	119809102	119809180	E003,E022,E086	3
chr11	119809359	119809643	E003,E008,E021,E022,E046,E080,E125	7
chr11	119809646	119809868	E003,E021,E083	3
chr11	119810182	119810266	E083,E125	2
chr11	119810449	119810538	E083	1
chr11	119810597	119810736	E083	1
chr11	119810762	119810812	E032	1
chr11	119810813	119811040	E083	1
chr11	119811095	119811836	E021,E029,E081,E082,E083,E086,E088,E124	8
chr11	119811881	119813146	E003,E004,E005,E007,E008,E021,E022,E032,E080,E083,E084,E085,E086,E088,E091,E092,E097,E098	18
chr11	119813552	119814000	E006,E055,E056,E059,E080,E082,E083,E088,E090,E109,E117,E120,E126	13
chr11	119814089	119814183	E080	1
chr11	119815293	119815363	E086,E088	2
chr11	119817419	119817545	E005	1
chr11	119818158	119818218	E083	1
chr11	119818651	119818701	E051	1
chr11	119818728	119818836	E005,E124	2
chr11	119819032	119819104	E098	1
chr11	119819433	119819493	E029	1
chr11	119820197	119820247	E007	1
chr11	119820293	119820373	E123	1
chr11	119820469	119820707	E081,E082,E083,E089,E120,E121	6
chr11	119820826	119820895	E022	1
chr11	119820971	119821031	E022	1
chr11	119821095	119821175	E119	1
chr11	119821829	119821913	E021,E080	2
chr11	119822925	119823526	E003,E008,E021,E022,E086	5
chr11	119824409	119824449	E086	1
chr11	119825173	119825286	E017,E021,E022,E032,E050,E080,E081,E089,E093	9
chr11	119826428	119826600	E007,E021	2
chr11	119827442	119827507	E021	1
chr11	119828910	119828971	E090	1
chr11	119829248	119829322	E017,E022	2
chr11	119829427	119829481	E127	1
chr11	119829659	119829699	E086	1
chr11	119832156	119832411	E081,E082	2
chr11	119832454	119832504	E021	1
chr11	119832734	119832834	E120	1
chr11	119833067	119833156	E033,E050,E080	3
chr11	119833181	119833241	E005	1
chr11	119834335	119834385	E017	1
chr11	119834518	119834710	E005,E097	2
chr11	119834794	119834918	E006,E091	2
chr11	119834975	119836002	E003,E004,E005,E007,E008,E021,E022,E028,E051,E055,E057,E059,E086,E089,E090,E091,E093,E100,E119	19
chr11	119836045	119836288	E008,E021,E022,E091	4
chr11	119836378	119836466	E022	1
chr11	119836858	119836914	E086,E120	2
chr11	119836924	119837010	E124	1
chr11	119837137	119837187	E007	1
chr11	119837220	119837270	E050	1
chr11	119837431	119837511	E057	1
chr11	119838562	119838662	E007	1
chr11	119838786	119838866	E059	1
chr11	119839086	119839162	E086	1
chr11	119840034	119840106	E029	1
chr11	119840375	119840489	E090	1
chr11	119841000	119841040	E086	1
chr11	119841141	119841238	E089	1
chr11	119841239	119841507	E007,E059,E080,E086,E118,E127	6
chr11	119841529	119841596	E086	1
chr11	119841805	119841871	E093	1
chr11	119842150	119842312	E007,E050,E116	3
chr11	119842491	119842560	E005,E021	2
chr11	119842978	119843038	E021	1
chr11	119844519	119845493	E004,E005,E007,E022,E081,E082,E083,E086,E089,E090,E091,E120,E121	13
chr11	119845641	119845948	E008,E021,E022,E082,E083,E089,E093,E116,E124	9
chr11	119846042	119846897	E003,E004,E005,E007,E008,E021,E022,E080,E081,E082,E083,E085,E086,E088,E089,E090,E092,E093,E100,E118,E120,E121,E125	23
chr11	119847078	119847148	E021,E097	2
chr11	119847721	119848554	E005,E046,E057,E080,E083,E084,E085,E109,E124,E127	10
chr11	119848622	119848807	E084	1
chr11	119848868	119848924	E022	1
chr11	119849017	119849153	E022,E084	2
chr11	119849335	119849379	E080	1
chr11	119849773	119849858	E022,E124	2
chr11	119849953	119850795	E007,E022,E084,E085,E089,E109,E127	7
chr11	119851514	119851554	E086	1
chr11	119851670	119851727	E082,E127	2
chr11	119851859	119851909	E021	1
chr11	119851974	119852035	E109	1
chr11	119852226	119852285	E022	1
chr11	119852565	119852605	E086	1
chr11	119852928	119853011	E124	1
chr11	119853175	119853225	E017	1
chr11	119853257	119853307	E093	1
chr11	119853364	119853420	E100	1
chr11	119853484	119853990	E021,E080,E081,E082,E088,E089,E090,E092,E093,E097,E098,E100,E109	13
chr11	119854108	119854448	E003,E004,E008,E021,E022,E118,E127	7
chr11	119854748	119854798	E022	1
chr11	119855633	119855697	E124	1
chr11	119855931	119855981	E021	1
chr11	119856013	119856073	E007,E093	2
chr11	119856129	119856205	E007	1
chr11	119856333	119856531	E003,E007,E046,E080,E081,E082,E083,E086	8
chr11	119857134	119857194	E125	1
chr11	119857357	119857443	E022	1
chr11	119858012	119858078	E125	1
chr11	119858367	119858417	E022	1
chr11	119858426	119858577	E109	1
chr11	119859280	119859337	E083	1
chr11	119859673	119859723	E083,E093	2
chr11	119860007	119860662	E080,E081,E082,E083,E084,E085,E088,E097,E109	9
chr11	119860710	119860760	E084	1
chr11	119860986	119861381	E003,E055,E056,E080,E081,E082,E083,E086,E088,E089,E090,E092,E094,E097,E098,E100,E109,E125,E126	19
chr11	119861462	119861534	E021	1
chr11	119861585	119861792	E008,E089,E097	3
chr11	119861829	119861980	E003,E021,E022,E093	4
chr11	119862184	119862234	E022	1
chr11	119862291	119862354	E098	1
chr11	119862475	119862874	E021,E022,E050,E080,E084,E086,E089,E094,E097,E098,E109	11
chr11	119862938	119862988	E022	1
chr11	119863039	119863171	E004,E056,E120,E121	4
chr11	119863211	119863251	E086	1
chr11	119863295	119863488	E004,E021,E028,E055,E080,E082,E126	7
chr11	119863742	119863802	E004	1
chr11	119863862	119864062	E021,E084,E109	3
chr11	119864202	119864321	E003,E022,E109	3
chr11	119864356	119864991	E003,E004,E008,E021,E022,E028,E056,E057,E081,E083,E084,E085,E088,E091,E092,E093,E094,E097,E098,E109,E119,E127	22
chr11	119865186	119865332	E119	1
chr11	119865398	119865512	E021,E022,E091,E100	4
chr11	119865572	119865622	E021	1
chr11	119865882	119865936	E081	1
chr11	119865990	119866061	E081	1
chr11	119866259	119866356	E021,E091,E093	3
chr11	119866537	119866767	E005,E021,E028,E080,E081,E093	6
chr11	119866800	119866844	E080	1
chr11	119867278	119867397	E022,E086,E100	3
chr11	119867482	119867737	E091	1
chr11	119867785	119868555	E046,E091,E124	3
chr11	119869100	119869181	E017	1
chr11	119869875	119870276	E003,E004,E007,E021,E022,E032,E056,E057,E086,E091,E094,E109,E114,E119,E121,E123,E127	17
chr11	119871006	119871196	E008,E022,E028,E051	4
chr11	119871669	119871784	E003,E022,E086,E128	4
chr11	119871885	119871925	E034	1
chr11	119871946	119872270	E003,E007,E021,E022,E080,E081,E082	7
chr11	119872387	119872488	E008	1
chr11	119872530	119872775	E021,E022,E081,E082,E083	5
chr11	119873009	119873315	E022,E028,E086,E090	4
chr11	119873683	119873739	E086	1
chr11	119873749	119873799	E055	1
chr11	119875196	119875967	E021,E022,E028,E057,E094,E098,E119	7
chr11	119876313	119876393	E116	1
chr11	119877041	119877106	E093	1
chr11	119877302	119877406	E109,E123	2
chr11	119877934	119877989	E007,E090	2
chr11	119878425	119878499	E080	1
chr11	119878521	119878571	E007	1
chr11	119878705	119878755	E021	1
chr11	119878861	119879121	E005,E109	2
chr11	119879331	119879397	E005	1
chr11	119879687	119880009	E004,E005,E093	3
chr11	119880063	119880153	E004	1
chr11	119880234	119880329	E007,E097	2
chr11	119880361	119880454	E093	1
chr11	119880542	119880651	E008	1
chr11	119880669	119880736	E022	1
chr11	119880742	119880836	E021,E089	2
chr11	119880883	119880946	E125	1
chr11	119880947	119881012	E022	1
chr11	119881453	119881959	E007,E022,E034,E050,E080,E081,E083,E086,E089,E090	10
chr11	119882107	119882157	E007	1
chr11	119882572	119883329	E007,E008,E021,E022,E081,E082,E085,E089,E090,E119	10
chr11	119883427	119883573	E007,E089,E090	3
chr11	119883792	119884487	E003,E004,E005,E006,E007,E008,E017,E021,E022,E028,E046,E050,E051,E055,E056,E057,E080,E081,E082,E083,E084,E085,E086,E088,E089,E090,E091,E092,E093,E094,E097,E098,E100,E109,E114,E116,E118,E119,E120,E121,E123,E126,E127,E128	44
chr11	119884497	119884549	E022	1
chr11	119884589	119884664	E021,E022	2
chr11	119884707	119884821	E118	1
chr11	119884891	119885030	E021,E093	2
chr11	119885173	119885223	E114	1
chr11	119885236	119885535	E005,E007,E021,E098,E127	5
chr11	119885763	119885813	E091	1
chr11	119885903	119886114	E005,E089,E091	3
chr11	119886121	119886211	E051	1
chr11	119886229	119886315	E005,E093	2
chr11	119886457	119886552	E123	1
chr11	119886572	119886658	E007,E022,E097	3
chr11	119886665	119886756	E122	1
chr11	119887208	119887426	E090	1
chr11	119887636	119887680	E097	1
chr11	119887750	119887800	E093	1
chr11	119888140	119888566	E003,E004,E008,E021,E022,E081,E082,E086,E089,E119	10
chr11	119888601	119888676	E021,E081,E082	3
chr11	119888688	119889026	E007,E022,E081,E082	4
chr11	119889047	119889097	E021	1
chr11	119889166	119889217	E017	1
chr11	119889595	119889711	E080,E116	2
chr11	119889733	119889783	E007	1
chr11	119889936	119890067	E007,E022,E080	3
chr11	119890163	119890245	E007	1
chr11	119890444	119890495	E091	1
chr11	119890508	119890568	E005	1
chr11	119890937	119891017	E081	1
chr11	119891713	119892161	E005,E021,E080,E083,E084,E085,E091	7
chr11	119892175	119892688	E005,E021,E091	3
chr11	119892714	119892833	E021,E022	2
chr11	119892843	119892893	E034	1
chr11	119892933	119892990	E085	1
chr11	119893566	119893690	E003,E022	2
chr11	119893760	119894523	E003,E004,E008,E017,E021,E022,E050,E086	8
chr11	119894628	119894695	E022	1
chr11	119894717	119894800	E007,E008	2
chr11	119894829	119895121	E003,E004,E007,E021,E022,E080,E082,E089,E091,E114,E121,E127	12
chr11	119895228	119895453	E005,E007,E017,E082	4
chr11	119895491	119895951	E005,E007,E022,E057,E091,E119,E120,E125	8
chr11	119895968	119896144	E005,E007,E021,E057,E090,E091	6
chr11	119896180	119896527	E003,E005,E007,E021,E022,E091	6
chr11	119896581	119896631	E022	1
chr11	119896899	119896959	E003	1
chr11	119897091	119897179	E008	1
chr11	119897206	119897791	E003,E004,E007,E022,E046,E050,E051,E080,E083,E086,E120,E121,E123,E125	14
chr11	119897829	119897949	E120,E121	2
chr11	119898308	119898400	E005,E021	2
chr11	119898417	119898516	E003,E080	2
chr11	119898719	119898826	E109,E119	2
chr11	119899384	119899578	E021,E022,E080,E081,E086	5
chr11	119899871	119899921	E091	1
chr11	119900012	119900052	E086	1
chr11	119900222	119900272	E091	1
chr11	119900767	119901210	E004,E007,E008,E022,E046,E093	6
chr11	119901330	119901410	E022	1
chr11	119901448	119901498	E021	1
chr11	119901861	119901901	E086	1
chr11	119902020	119902074	E021	1
chr11	119902098	119902290	E007,E022	2
chr11	119902303	119902757	E007,E021,E081,E082,E083,E086,E088,E092	8
chr11	119902824	119902916	E003	1
chr11	119902927	119902977	E114	1
chr11	119903065	119903115	E022	1
chr11	119903235	119903295	E022	1
chr11	119903330	119903394	E082	1
chr11	119903483	119903577	E021,E022,E088	3
chr11	119903768	119904071	E022,E046,E083,E086,E089,E090,E091,E093,E098,E100,E121	11
chr11	119904189	119904239	E090	1
chr11	119905240	119905383	E021,E046	2
chr11	119905386	119905450	E003	1
chr11	119905647	119905785	E021,E093	2
chr11	119905798	119906330	E007,E034,E081,E082,E086,E088,E089,E090,E092,E120,E121	11
chr11	119906522	119906604	E007	1
chr11	119906639	119906764	E021,E022,E127	3
chr11	119907691	119907944	E004,E005,E022,E057	4
chr11	119908542	119908608	E017	1
chr11	119908989	119909148	E006,E084	2
chr11	119909178	119909228	E051	1
chr11	119910072	119910131	E046,E086	2
chr11	119910724	119910810	E004	1
chr11	119910836	119910895	E022	1
chr11	119910900	119911150	E004,E022,E089,E090	4
chr11	119911562	119911612	E089	1
chr11	119912316	119912396	E119	1
chr11	119912484	119912712	E028,E057,E128	3
chr11	119913930	119913985	E046	1
chr11	119914124	119914315	E007,E022,E127	3
chr11	119914702	119914829	E003,E100	2
chr11	119914909	119915251	E007,E084,E085,E089,E090,E109,E126	7
chr11	119915340	119915394	E051	1
chr11	119915658	119915784	E004,E007	2
chr11	119917148	119917188	E086	1
chr11	119921740	119921790	E022	1
chr11	119922629	119922960	E006,E120,E121,E125,E128	5
chr11	119923108	119923168	E005	1
chr11	119923222	119923322	E008	1
chr11	119923542	119923592	E007	1
chr11	119923802	119923875	E021	1
chr11	119924459	119924524	E085	1
chr11	119924655	119924705	E085	1
chr11	119924770	119925413	E003,E007,E051,E084,E093,E120,E121,E125	8
chr11	119925888	119925977	E028	1
chr11	119925991	119927181	E003,E004,E005,E007,E008,E021,E022,E028,E057,E059,E088,E089,E090,E091,E093,E098,E100,E119,E120,E121,E124,E125,E127,E128	24
chr11	119927275	119927347	E086	1
chr11	119927394	119927536	E007,E021,E090	3
chr11	119927625	119929475	E003,E004,E005,E006,E007,E008,E017,E021,E022,E028,E056,E057,E080,E081,E082,E084,E085,E086,E091,E092,E100,E109,E114,E119,E120,E121,E125,E126,E127,E128	30
chr11	119929595	119929651	E007	1
chr11	119930092	119930576	E005,E008,E022,E091,E092	5
chr11	119930629	119930679	E022	1
chr11	119930734	119930799	E007	1
chr11	119931060	119931125	E086	1
chr11	119931170	119931356	E081	1
chr11	119931573	119931686	E007	1
chr11	119931698	119932350	E003,E004,E005,E007,E017,E021,E028,E046,E055,E056,E057,E080,E089,E090,E094,E097,E098,E116,E120,E121,E125,E128	22
chr11	119932373	119932520	E003,E005,E007,E008,E022	5
chr11	119932564	119933690	E003,E004,E005,E007,E008,E021,E022,E055,E056,E057,E080,E081,E082,E083,E086,E088,E089,E090,E091,E092,E093,E097,E119,E120,E121,E125,E126,E128	28
chr11	119933701	119933751	E082	1
chr11	119933764	119933804	E086	1
chr11	119933926	119934030	E007,E086	2
chr11	119934090	119934184	E007,E093	2
chr11	119934254	119934304	E082	1
chr11	119934495	119934731	E056,E081,E082,E127	4
chr11	119934926	119935296	E007,E022,E033,E046,E080,E082,E088,E093	8
chr11	119935370	119935547	E084,E085,E088,E109	4
chr11	119935787	119935837	E050	1
chr11	119936050	119936231	E022,E086,E090	3
chr11	119936826	119936886	E029	1
chr11	119936999	119937117	E081,E082	2
chr11	119937151	119937229	E081	1
chr11	119937322	119937408	E007,E080,E082	3
chr11	119937418	119938350	E008,E017,E034,E046,E080,E081,E082,E086,E089,E090,E116,E121,E122,E124,E127	15
chr11	119938449	119938499	E082	1
chr11	119938658	119939514	E005,E006,E007,E017,E028,E050,E051,E056,E057,E059,E080,E082,E083,E084,E085,E086,E088,E089,E090,E091,E092,E097,E098,E100,E109,E116,E120,E121,E122,E123,E125,E126,E128	33
chr11	119939628	119939710	E089,E100	2
chr11	119939993	119940053	E006	1
chr11	119940217	119940289	E121	1
chr11	119940292	119940449	E021,E086,E120	3
chr11	119942166	119942239	E017	1
chr11	119942416	119942507	E003,E022	2
chr11	119942561	119942663	E021,E082,E086	3
chr11	119942929	119942979	E021	1
chr11	119943028	119943093	E051	1
chr11	119943854	119943996	E100,E124	2
chr11	119944022	119944285	E081,E082,E089,E090,E100,E120,E121	7
chr11	119944746	119944817	E097	1
chr11	119944853	119945050	E089,E090,E121	3
chr11	119945109	119945194	E033,E090	2
chr11	119945349	119945399	E090	1
chr11	119946873	119946982	E046,E093	2
chr11	119947545	119947595	E050	1
chr11	119948160	119948210	E022	1
chr11	119948259	119948491	E017,E088,E094,E098,E109,E125	6
chr11	119948529	119948642	E083,E086,E088,E109,E126	5
chr11	119948829	119949233	E021,E022,E086,E088,E091,E109	6
chr11	119949289	119949470	E046,E090,E097	3
chr11	119949589	119949658	E083	1
chr11	119949885	119949989	E022,E089	2
chr11	119950012	119950101	E109	1
chr11	119950128	119950184	E097	1
chr11	119950237	119951165	E003,E004,E005,E008,E021,E022,E029,E032,E033,E034,E046,E050,E051,E059,E080,E083,E086,E088,E089,E090,E091,E092,E093,E098,E109,E121,E124	27
chr11	119951337	119951497	E007,E008	2
chr11	119951644	119951694	E022	1
chr11	119951929	119951979	E021	1
chr11	119952428	119952488	E004	1
chr11	119952916	119952999	E021,E093	2
chr11	119953081	119953131	E017	1
chr11	119956503	119956567	E124	1
chr11	119956812	119956862	E083	1
chr11	119956895	119957404	E081,E082,E089	3
chr11	119957435	119957686	E003,E004,E007,E008,E021,E022,E081,E086,E090	9
chr11	119957738	119957788	E022	1
chr11	119958624	119958738	E033,E081	2
chr11	119958812	119958921	E003,E022	2
chr11	119959763	119960678	E017,E046,E059,E081,E082,E089,E098,E100	8
chr11	119960866	119960916	E109	1
chr11	119960985	119961244	E017,E021,E028,E057,E119	5
chr11	119961666	119961822	E005	1
chr11	119961909	119962034	E088,E094,E128	3
chr11	119962042	119962444	E007,E080,E084,E085,E086,E088,E092,E094,E098	9
chr11	119962560	119962610	E092	1
chr11	119962688	119962790	E092	1
chr11	119962981	119963035	E127	1
chr11	119964975	119965116	E059	1
chr11	119965688	119965734	E097	1
chr11	119966015	119966065	E091	1
chr11	119966252	119966446	E022,E080,E081,E082,E086	5
chr11	119966533	119966573	E086	1
chr11	119966855	119966899	E080	1
chr11	119966909	119966995	E051	1
chr11	119967189	119968793	E003,E004,E005,E007,E008,E021,E022,E050,E051,E080,E084,E085,E086,E088,E089,E091,E093,E123	18
chr11	119968850	119968915	E021	1
chr11	119969177	119969227	E082	1
chr11	119969239	119969326	E086	1
chr11	119969400	119969749	E080,E086	2
chr11	119969802	119970111	E007,E080,E084,E089,E100,E109	6
chr11	119970937	119971056	E122	1
chr11	119972279	119972347	E124	1
chr11	119972460	119972510	E032	1
chr11	119972551	119972631	E119	1
chr11	119972809	119972859	E093	1
chr11	119972878	119972928	E017	1
chr11	119972976	119973075	E114,E124	2
chr11	119973165	119973360	E007,E082,E097	3
chr11	119973407	119973844	E004,E007,E021,E022,E082,E086,E093,E124	8
chr11	119974197	119974247	E022	1
chr11	119974325	119974471	E032,E050,E056,E084	4
chr11	119974483	119974527	E097	1
chr11	119974614	119974664	E022	1
chr11	119974691	119974741	E082	1
chr11	119974820	119974927	E022	1
chr11	119975002	119975052	E082	1
chr11	119975193	119975276	E082	1
chr11	119975415	119975465	E021	1
chr11	119975686	119975772	E081	1
chr11	119975804	119975854	E007	1
chr11	119975881	119975981	E029,E081	2
chr11	119976052	119976173	E017,E118	2
chr11	119976337	119976452	E004,E055,E086	3
chr11	119976459	119976772	E007,E029,E080,E093	4
chr11	119976978	119977042	E093	1
chr11	119977110	119977178	E022	1
chr11	119977238	119977425	E004,E005,E057,E124	4
chr11	119977481	119977573	E022,E109	2
chr11	119977852	119977984	E003,E021,E022	3
chr11	119978052	119978133	E022	1
chr11	119978186	119978456	E003,E008,E021,E081,E090	5
chr11	119978460	119978510	E021	1
chr11	119978526	119978741	E003,E032,E092,E097,E100,E121	6
chr11	119978765	119979815	E003,E004,E006,E007,E008,E017,E021,E022,E028,E029,E032,E033,E034,E046,E050,E051,E055,E056,E057,E059,E080,E081,E082,E083,E084,E085,E086,E088,E089,E090,E091,E092,E093,E094,E097,E098,E100,E109,E114,E116,E117,E118,E119,E120,E121,E122,E123,E124,E125,E126,E127,E128	52
chr11	119979856	119980008	E007,E082,E127	3
chr11	119980193	119980243	E089	1
chr11	119980266	119980537	E007,E032,E100,E119	4
chr11	119980613	119980734	E127	1
chr11	119980738	119981133	E083,E089,E093,E119,E125	5
chr11	119981140	119981360	E055,E057,E100,E119,E127	5
chr11	119981409	119981525	E119,E127	2
chr11	119981703	119981775	E127	1
chr11	119981817	119981871	E127	1
chr11	119981890	119981940	E007	1
chr11	119982033	119982095	E097	1
chr11	119982309	119982389	E119	1
chr11	119982447	119982543	E046,E127	2
chr11	119982592	119982775	E028,E046,E127	3
chr11	119982794	119982878	E007,E021	2
chr11	119982907	119983560	E003,E004,E008,E021,E022,E051,E080,E089,E091,E097,E118,E127	12
chr11	119983634	119983758	E021,E082,E127	3
chr11	119983833	119984403	E017,E051,E055,E080,E089,E119,E127	7
chr11	119984604	119984829	E091,E127	2
chr11	119984869	119984965	E127	1
chr11	119985028	119985082	E081	1
chr11	119985106	119985232	E124,E127	2
chr11	119985286	119985408	E127	1
chr11	119985650	119985757	E082,E127	2
chr11	119985792	119985882	E127	1
chr11	119986019	119986135	E127	1
chr11	119986145	119986251	E119,E127	2
chr11	119986314	119986746	E003,E007,E017,E021,E022,E057,E088,E100,E127	9
chr11	119986784	119986902	E003,E081	2
chr11	119986936	119987041	E007,E080,E127	3
chr11	119987134	119987280	E021,E093,E127	3
chr11	119987386	119987485	E091,E127	2
chr11	119987813	119987949	E098,E127	2
chr11	119988049	119988099	E051	1
chr11	119988495	119988942	E003,E021,E022,E055,E118,E127	6
chr11	119988950	119989036	E021,E127	2
chr11	119989101	119989185	E022	1
chr11	119989226	119989291	E127	1
chr11	119989400	119989493	E100,E127	2
chr11	119989636	119989855	E017,E082,E098,E100,E127	5
chr11	119989966	119990067	E091,E127	2
chr11	119990071	119990144	E118	1
chr11	119990164	119990392	E086,E127	2
chr11	119990479	119990749	E021,E093,E100,E127	4
chr11	119990792	119990842	E022	1
chr11	119990970	119991087	E082,E127	2
chr11	119991129	119991269	E051,E127	2
chr11	119991465	119991739	E085,E088,E091,E127	4
chr11	119991763	119996222	E004,E005,E006,E007,E008,E017,E021,E022,E028,E029,E032,E033,E050,E055,E056,E057,E080,E081,E084,E085,E086,E088,E089,E090,E091,E092,E093,E094,E097,E098,E100,E109,E114,E116,E117,E118,E119,E120,E121,E123,E124,E125,E126,E127,E128	45
chr11	119996298	119996630	E092,E127	2
chr11	119996687	119996909	E127	1
chr11	119996925	119996965	E086	1
chr11	119996997	119997068	E127	1
chr11	119997270	119997802	E017,E050,E051,E084,E091,E109,E123,E127	8
chr11	119997892	119998371	E086,E123,E127	3
chr11	119998409	119998829	E056,E090,E127	3
chr11	119998893	119998957	E091,E127	2
chr11	119999070	120000786	E021,E022,E028,E050,E051,E055,E056,E057,E059,E080,E081,E082,E084,E085,E086,E088,E089,E090,E091,E092,E093,E098,E100,E109,E114,E117,E118,E119,E120,E121,E125,E126,E127,E128	34
chr11	120000787	120001005	E057,E086,E090,E127	4
chr11	120001007	120001163	E086,E089,E091,E098,E109,E127	6
chr11	120001259	120001432	E127	1
chr11	120001478	120001937	E021,E086,E127	3
chr11	120002110	120004304	E005,E007,E008,E017,E021,E022,E028,E057,E080,E084,E085,E086,E088,E091,E092,E094,E098,E109,E118,E119,E124,E125,E127	23
chr11	120004357	120004684	E007,E028,E057,E091,E119,E127	6
chr11	120004713	120004804	E021	1
chr11	120004910	120005772	E007,E021,E028,E046,E057,E091,E119,E127	8
chr11	120005928	120007648	E021,E022,E028,E055,E057,E082,E091,E109,E117,E119,E127	11
chr11	120007651	120009362	E003,E005,E007,E008,E021,E022,E028,E051,E057,E084,E085,E086,E088,E091,E092,E093,E094,E097,E109,E117,E119,E121,E123,E127	24
chr11	120009427	120009541	E005,E127	2
chr11	120009657	120009892	E091,E127	2
chr11	120009986	120010079	E091	1
chr11	120010261	120010321	E022	1
chr11	120010388	120010632	E003,E008,E021,E086,E128	5
chr11	120010659	120010748	E083,E088	2
chr11	120011375	120011425	E091	1
chr11	120011450	120011513	E091,E092	2
chr11	120011534	120011594	E003	1
chr11	120011628	120011890	E004,E021,E059,E086,E090,E091,E114,E127	8
chr11	120011929	120012037	E017,E022,E091	3
chr11	120012038	120012089	E114	1
chr11	120012729	120013139	E017,E021,E022,E091,E093,E119,E124,E127	8
chr11	120013325	120013421	E046,E089,E098	3
chr11	120013468	120013532	E017,E021,E022,E034,E046,E050,E051,E083,E092,E094,E097,E098,E109	13
chr11	120014313	120014393	E080,E109	2
chr11	120014551	120014804	E080,E082	2
chr11	120014820	120014899	E007,E090	2
chr11	120015017	120015098	E007,E109	2
chr11	120015479	120015802	E004,E022,E081,E082	4
chr11	120016965	120017015	E089	1
chr11	120017228	120017336	E091,E098,E123	3
chr11	120017664	120017714	E021	1
chr11	120018084	120018131	E086	1
chr11	120018227	120018297	E118	1
chr11	120018397	120018612	E003,E028,E109,E119,E127	5
chr11	120018644	120018856	E028,E091,E119,E127	4
chr11	120018917	120019182	E022,E086,E091,E119,E124	5
chr11	120019671	120019721	E017	1
chr11	120019870	120020245	E028,E057,E084,E097,E119,E127	6
chr11	120022206	120022731	E022,E120,E121,E125,E128	5
chr11	120023941	120024235	E028,E091,E117,E119,E127	5
chr11	120024804	120024862	E021	1
chr11	120025534	120025618	E124	1
chr11	120025717	120025840	E119	1
chr11	120027217	120027308	E124	1
chr11	120027978	120028028	E007	1
chr11	120029157	120029207	E021	1
chr11	120031234	120031426	E028,E057,E119	3
chr11	120032770	120032820	E022	1
chr11	120035348	120035453	E055,E081,E082	3
chr11	120035897	120035970	E007	1
chr11	120036205	120036255	E088	1
chr11	120037533	120037583	E091	1
chr11	120038015	120038076	E122	1
chr11	120038123	120038205	E032	1
chr11	120038385	120039023	E017,E022,E083,E086,E088,E089,E090,E091,E092,E097,E098,E100,E126,E128	14
chr11	120039046	120039127	E051,E092,E093	3
chr11	120039183	120040653	E003,E004,E005,E006,E007,E008,E017,E021,E022,E028,E029,E032,E033,E034,E046,E050,E051,E055,E056,E057,E059,E080,E081,E082,E083,E084,E085,E086,E088,E089,E090,E091,E092,E093,E094,E097,E098,E100,E109,E114,E116,E118,E119,E120,E121,E122,E123,E124,E125,E126,E127,E128	52
chr11	120040683	120041168	E007,E021,E022,E034,E050,E051,E056,E081,E084,E086,E090,E091,E093,E098,E109	15
chr11	120041193	120041461	E007,E021,E083,E097,E098,E100,E109	7
chr11	120041553	120041603	E114	1
chr11	120041705	120041781	E029,E093	2
chr11	120041788	120041913	E032,E089,E092,E098	4
chr11	120041915	120042055	E007	1
chr11	120042484	120042534	E090	1
chr11	120042649	120044045	E003,E004,E005,E006,E007,E008,E017,E021,E022,E028,E029,E032,E033,E034,E046,E050,E051,E055,E056,E057,E059,E080,E081,E082,E083,E084,E085,E086,E088,E089,E090,E091,E092,E093,E094,E097,E098,E100,E109,E114,E116,E117,E118,E119,E120,E121,E122,E123,E124,E125,E126,E127,E128	53
chr11	120044108	120044805	E017,E022,E028,E029,E034,E055,E080,E081,E083,E084,E086,E088,E089,E090,E092,E093,E097,E098,E125,E126,E128	21
chr11	120044862	120045088	E021,E090,E092	3
chr11	120045132	120045269	E050,E055	2
chr11	120045741	120045978	E034,E084,E085,E086,E088,E097,E109	7
chr11	120046277	120046337	E125	1
chr11	120046401	120046484	E126	1
chr11	120047181	120047244	E006	1
chr11	120047537	120047603	E022,E097	2
chr11	120047632	120047712	E116	1
chr11	120047747	120047787	E086	1
chr11	120048427	120048640	E059,E083	2
chr11	120048934	120050354	E021,E055,E056,E080,E083,E086,E089,E090,E092,E097,E098,E100,E120,E125,E126,E128	16
chr11	120050358	120050508	E089,E090,E128	3
chr11	120050904	120051098	E007,E021,E022,E086,E124	5
chr11	120051131	120051217	E003,E086,E100	3
chr11	120051226	120052166	E003,E004,E005,E006,E007,E008,E017,E021,E022,E028,E029,E050,E051,E055,E056,E057,E080,E081,E082,E086,E088,E089,E090,E092,E093,E097,E098,E100,E114,E118,E120,E121,E122,E124,E125,E126,E127,E128	38
chr11	120052309	120052359	E114	1
chr11	120052371	120052473	E007,E081,E082	3
chr11	120052519	120052608	E086,E089	2
chr11	120052654	120053509	E003,E007,E051,E080,E081,E082,E083,E084,E085,E086,E088,E089,E090,E091,E092,E097,E098,E100,E109,E118,E124	21
chr11	120053518	120054252	E003,E004,E005,E006,E007,E008,E021,E022,E028,E029,E051,E055,E056,E059,E080,E081,E083,E084,E085,E086,E088,E089,E090,E091,E092,E093,E094,E097,E098,E100,E109,E114,E117,E118,E119,E121,E123,E124,E126,E127	40
chr11	120054533	120054757	E080,E089,E093,E098,E109,E124	6
chr11	120054769	120054923	E022,E086,E089,E090	4
chr11	120055071	120058979	E003,E005,E006,E007,E017,E021,E022,E028,E029,E032,E055,E056,E057,E059,E080,E081,E082,E083,E084,E085,E086,E088,E089,E090,E091,E092,E093,E094,E097,E098,E100,E109,E116,E118,E119,E120,E121,E125,E126,E127,E128	41
chr11	120059246	120060122	E007,E021,E022,E028,E084,E085,E086,E088,E090,E100,E109,E119,E123	13
chr11	120060197	120060247	E084	1
chr11	120060350	120060415	E088,E127	2
chr11	120060536	120060643	E084,E109	2
chr11	120060649	120060922	E029,E051,E084,E085,E109	5
chr11	120060999	120061049	E085	1
chr11	120061400	120061508	E032,E089	2
chr11	120061522	120061586	E004,E021	2
chr11	120061625	120061695	E022	1
chr11	120061878	120062067	E003,E004,E021,E022,E125	5
chr11	120062197	120062251	E088	1
chr11	120062382	120062557	E004,E007,E032,E081,E082,E086,E089	7
chr11	120062594	120062688	E021	1
chr11	120062920	120063087	E007,E022,E086,E125	4
chr11	120063151	120063231	E005,E033,E097,E100	4
chr11	120063483	120063533	E121	1
chr11	120063630	120064383	E007,E021,E022,E080,E082,E083,E084,E085,E086,E089,E090,E091,E092,E097,E098,E109,E118	17
chr11	120064511	120064562	E084	1
chr11	120064959	120065038	E055,E118	2
chr11	120065839	120066047	E003,E008,E086,E089,E090	5
chr11	120066061	120066168	E003,E007,E022	3
chr11	120066266	120066316	E021	1
chr11	120066318	120067001	E005,E006,E007,E022,E080,E081,E084,E085,E086,E088,E089,E090,E091,E092,E100,E121	16
chr11	120067019	120067140	E021,E084,E088,E090,E091,E097	6
chr11	120067160	120067210	E086	1
chr11	120067268	120067318	E021	1
chr11	120067319	120067424	E022	1
chr11	120067467	120067517	E021	1
chr11	120067519	120069169	E003,E004,E006,E007,E008,E017,E021,E022,E029,E050,E051,E055,E056,E059,E080,E083,E084,E085,E086,E088,E089,E090,E092,E094,E098,E100,E109,E116,E118,E120,E121,E123,E126	33
chr11	120069174	120070821	E003,E007,E008,E021,E022,E033,E080,E082,E083,E084,E085,E086,E088,E090,E091,E092,E100,E109,E116,E118	20
chr11	120071232	120071282	E090	1
chr11	120071302	120071365	E085	1
chr11	120071442	120071715	E003,E008,E022,E084,E085,E086,E109,E118	8
chr11	120071734	120071861	E004	1
chr11	120072151	120072745	E055,E084,E085,E086,E088,E109,E116	7
chr11	120072919	120073021	E084,E085	2
chr11	120073083	120073151	E050,E109	2
chr11	120073701	120073755	E098	1
chr11	120073892	120073932	E086	1
chr11	120074050	120074100	E032	1
chr11	120074305	120074751	E006,E017,E055,E056,E084,E086,E088,E089,E091,E126	10
chr11	120075186	120075370	E021,E022,E057,E086,E091	5
chr11	120075373	120075440	E017	1
chr11	120075518	120075574	E021	1
chr11	120075818	120075868	E017	1
chr11	120075926	120076221	E056,E057,E082,E119,E127	5
chr11	120076252	120076640	E006,E007,E017,E028,E029,E033,E046,E055,E056,E057,E059,E080,E097,E100,E117,E118,E119,E120,E121,E122,E124,E125,E126,E127,E128	25
chr11	120076641	120076721	E007,E119	2
chr11	120076957	120077001	E097	1
chr11	120077345	120077405	E122	1
chr11	120077424	120077484	E003	1
chr11	120077557	120077710	E003,E098	2
chr11	120078213	120078308	E017,E088	2
chr11	120078313	120080085	E004,E006,E007,E017,E021,E022,E028,E029,E033,E046,E050,E051,E055,E056,E057,E059,E080,E081,E082,E083,E084,E085,E086,E088,E089,E090,E091,E092,E094,E097,E098,E100,E109,E114,E117,E118,E119,E120,E121,E122,E123,E124,E125,E126,E127,E128	46
chr11	120080301	120084107	E003,E004,E005,E006,E007,E008,E017,E021,E022,E028,E029,E032,E033,E034,E046,E050,E051,E055,E056,E057,E059,E080,E081,E082,E083,E084,E085,E086,E088,E089,E090,E091,E092,E093,E094,E097,E098,E100,E109,E114,E116,E117,E118,E119,E120,E121,E122,E123,E124,E125,E126,E127,E128	53
chr11	120084190	120084452	E004,E080,E090,E097,E098,E127	6
chr11	120084535	120084589	E033	1
chr11	120084676	120084803	E006,E022,E080,E082	4
chr11	120084821	120084899	E032	1
chr11	120085018	120085262	E034,E080,E083,E093,E097	5
chr11	120085307	120085659	E005,E007,E021,E022,E080,E086,E091,E097,E118,E123	10
chr11	120085675	120085725	E093	1
chr11	120086035	120086178	E097,E098	2
chr11	120086258	120086821	E004,E005,E006,E017,E021,E022,E051,E055,E056,E059,E080,E083,E085,E086,E088,E091,E092,E094,E097,E098,E100,E109,E116,E118,E120,E121,E122,E123,E125,E126,E128	31
chr11	120086872	120086945	E097	1
chr11	120086983	120087079	E097	1
chr11	120087148	120087811	E004,E005,E006,E080,E090,E091,E097,E098,E100,E118,E123,E124	12
chr11	120087890	120088010	E029,E097,E100	3
chr11	120088280	120089438	E003,E004,E006,E007,E008,E017,E021,E022,E056,E059,E080,E081,E082,E083,E084,E085,E086,E088,E089,E092,E094,E097,E098,E100,E109,E118,E121,E124,E128	29
chr11	120089521	120089764	E050,E083,E086,E088,E092,E097	6
chr11	120089864	120091169	E003,E006,E007,E017,E021,E022,E029,E032,E055,E056,E059,E080,E081,E082,E083,E085,E086,E088,E089,E090,E092,E094,E097,E098,E100,E109,E114,E118,E120,E124,E126	31
chr11	120091284	120091581	E003,E085,E086,E092,E109,E121,E124	7
chr11	120091654	120091714	E005	1
chr11	120091740	120092381	E003,E004,E007,E017,E021,E022,E084,E085,E089,E091,E092,E093,E094,E098,E100,E109,E127	17
chr11	120092482	120092590	E100	1
chr11	120092679	120092738	E090	1
chr11	120092759	120092907	E007,E124	2
chr11	120093248	120093321	E098	1
chr11	120093647	120093782	E050	1
chr11	120093953	120094116	E029,E055,E090,E124	4
chr11	120094344	120094406	E090	1
chr11	120094451	120094501	E051	1
chr11	120094580	120094921	E006,E021,E029,E033,E050,E055,E056,E090,E097,E124	10
chr11	120094953	120096585	E006,E007,E017,E021,E022,E029,E033,E046,E050,E051,E055,E056,E080,E083,E084,E086,E088,E089,E090,E091,E092,E093,E097,E098,E100,E116,E118,E121,E122,E123,E124,E125,E126,E127	34
chr11	120096763	120096834	E021,E046	2
chr11	120096889	120097153	E005,E006,E082,E086,E097	5
chr11	120097271	120097357	E051,E097	2
chr11	120097374	120097456	E097,E121	2
chr11	120097500	120097550	E022	1
chr11	120097626	120097666	E086	1
chr11	120097828	120097878	E086,E093	2
chr11	120097879	120097948	E021,E097	2
chr11	120098119	120098255	E029,E124	2
chr11	120098336	120098454	E100	1
chr11	120098460	120098514	E033	1
chr11	120098606	120098745	E089	1
chr11	120098905	120098945	E034	1
chr11	120099018	120099081	E097	1
chr11	120099135	120099185	E022	1
chr11	120099195	120099239	E097	1
chr11	120099241	120099338	E055,E121	2
chr11	120099374	120099424	E085	1
chr11	120099613	120100282	E003,E004,E007,E008,E021,E022,E050,E055,E080,E086,E090,E093,E097,E109,E118,E120,E121,E124,E125	19
chr11	120100308	120100567	E006,E021,E050,E055,E083,E089,E090,E092,E097	9
chr11	120100570	120101252	E003,E004,E005,E006,E007,E008,E017,E021,E022,E028,E029,E032,E033,E034,E046,E050,E051,E055,E056,E057,E080,E081,E082,E083,E085,E086,E088,E089,E090,E091,E092,E093,E094,E097,E098,E100,E109,E114,E116,E117,E119,E120,E121,E122,E123,E124,E125,E126,E127,E128	50
chr11	120101275	120101429	E090,E116	2
chr11	120101434	120101669	E029,E080,E086,E092,E098,E100,E118	7
chr11	120101924	120102055	E021,E097	2
chr11	120102081	120102213	E092,E094,E100	3
chr11	120102216	120102357	E033,E055,E123	3
chr11	120102461	120102674	E029,E055,E083,E090,E109,E118	6
chr11	120102751	120103024	E022,E028,E056,E080,E090,E098,E109,E127	8
chr11	120103054	120103161	E032,E086,E089	3
chr11	120103178	120103283	E098,E124	2
chr11	120103300	120103350	E089	1
chr11	120103840	120103890	E089	1
chr11	120103903	120103979	E097,E100	2
chr11	120104052	120104495	E021,E022,E032,E083,E098,E109,E118,E122,E124,E127	10
chr11	120104524	120104578	E098	1
chr11	120104610	120104663	E089	1
chr11	120104719	120104873	E021,E089,E122	3
chr11	120105145	120105189	E097	1
chr11	120105337	120105478	E080,E100,E126	3
chr11	120105517	120108150	E003,E004,E005,E006,E007,E008,E017,E021,E022,E028,E029,E032,E033,E034,E046,E050,E051,E055,E056,E057,E059,E080,E081,E082,E083,E084,E085,E086,E088,E089,E090,E091,E092,E093,E094,E097,E098,E100,E109,E114,E116,E117,E118,E119,E120,E121,E122,E123,E124,E125,E126,E127,E128	53
chr11	120108450	120108514	E124	1
chr11	120108561	120108611	E022	1
chr11	120109018	120109111	E007,E125	2
chr11	120109340	120109436	E022,E050	2
chr11	120109707	120109771	E091	1
chr11	120109815	120109865	E085	1
chr11	120109888	120109941	E007,E092	2
chr11	120110016	120110072	E092	1
chr11	120110140	120110211	E003	1
chr11	120110262	120111254	E003,E004,E007,E008,E021,E022,E050,E057,E081,E083,E084,E085,E086,E088,E089,E090,E091,E092,E093,E094,E098,E109,E118,E119,E124,E127	26
chr11	120111291	120111499	E008,E051	2
chr11	120111517	120111610	E091,E124	2
chr11	120111827	120111877	E022	1
chr11	120111891	120111951	E003	1
chr11	120111963	120112047	E008	1
chr11	120112092	120112344	E051,E081,E082	3
chr11	120112774	120112849	E100	1
chr11	120113120	120113175	E050	1
chr11	120113288	120113355	E022,E046	2
chr11	120113498	120113568	E022	1
chr11	120113869	120114031	E004,E021,E022,E046	4
chr11	120114209	120114295	E022,E090	2
chr11	120114566	120114646	E123	1
chr11	120115237	120115574	E003,E017,E028,E050,E056,E057,E088,E116,E119,E125,E127,E128	12
chr11	120115884	120115924	E034	1
chr11	120115997	120116624	E003,E004,E007,E008,E021,E022,E051,E086,E091,E116	10
chr11	120116928	120117067	E022,E081,E116	3
chr11	120117549	120117767	E021,E055,E116	3
chr11	120117842	120117892	E082	1
chr11	120118053	120118093	E086	1
chr11	120118489	120118539	E091	1
chr11	120118554	120118604	E007	1
chr11	120118879	120119022	E116	1
chr11	120119067	120121116	E003,E006,E007,E017,E021,E022,E028,E050,E055,E056,E057,E059,E081,E082,E088,E089,E090,E091,E094,E098,E100,E109,E114,E116,E117,E119,E120,E121,E122,E123,E125,E126,E127,E128	34
chr11	120121215	120121265	E032	1
chr11	120121268	120121318	E082	1
chr11	120121944	120122053	E021,E086,E100	3
chr11	120122130	120122276	E093,E124	2
chr11	120122370	120122492	E089,E090	2
chr11	120123174	120123635	E022,E055,E080,E081,E082,E083,E084,E088,E091,E092,E119,E127	12
chr11	120123771	120123959	E022,E081,E082,E088	4
chr11	120124397	120124581	E004,E091,E125	3
chr11	120124660	120124707	E086	1
chr11	120124802	120124852	E109	1
chr11	120124956	120125018	E081	1
chr11	120125198	120125413	E007,E008,E021,E022,E083	5
chr11	120125549	120127542	E003,E004,E007,E008,E017,E021,E022,E028,E032,E050,E051,E056,E057,E080,E081,E082,E083,E086,E088,E090,E092,E109,E116,E118,E119,E120,E121,E122,E123,E127	30
chr11	120127565	120127615	E021	1
chr11	120128078	120128128	E050	1
chr11	120128240	120128290	E088	1
chr11	120128324	120128404	E116	1
chr11	120128749	120128843	E021,E083	2
chr11	120129493	120129667	E003,E021,E022,E091	4
chr11	120129908	120130205	E004,E007,E022,E091	4
chr11	120130697	120130747	E022	1
chr11	120130788	120131038	E005,E021,E022,E091	4
chr11	120131340	120132369	E003,E004,E005,E008,E021,E022,E081,E082,E086,E088,E090,E091,E121,E127	14
chr11	120132448	120132526	E021	1
chr11	120132534	120132604	E090	1
chr11	120132624	120132703	E007	1
chr11	120132708	120132904	E055,E083,E086,E088,E089,E090	6
chr11	120132947	120132997	E055	1
chr11	120133080	120133130	E089	1
chr11	120133359	120133439	E116	1
chr11	120134201	120134251	E082	1
chr11	120134541	120134601	E029	1
chr11	120135119	120135211	E033	1
chr11	120135217	120135267	E021	1
chr11	120135852	120135892	E086	1
chr11	120136536	120136586	E022	1
chr11	120136613	120136663	E021	1
chr11	120136693	120136771	E098	1
chr11	120137176	120137390	E005,E008,E046,E050	4
chr11	120137591	120137641	E093	1
chr11	120137672	120137716	E097	1
chr11	120138191	120138302	E021,E091	2
chr11	120138334	120138384	E022	1
chr11	120138409	120138470	E034,E091	2
chr11	120139324	120139858	E021,E089,E090,E091,E120,E121	6
chr11	120140221	120140390	E007,E093,E121	3
chr11	120140392	120140498	E005,E022	2
chr11	120140606	120140712	E050,E100	2
chr11	120141146	120141377	E005,E055,E056,E091,E119,E123	6
chr11	120141722	120141866	E057	1
chr11	120141886	120141940	E033	1
chr11	120142193	120142324	E021,E127	2
chr11	120142357	120143621	E004,E006,E017,E021,E028,E033,E055,E056,E057,E086,E093,E094,E100,E109,E119,E120,E121,E122,E123,E125,E126,E127,E128	23
chr11	120143659	120143709	E082	1
chr11	120143894	120144151	E123	1
chr11	120144172	120144554	E017,E028,E055,E056,E057,E091,E116,E119,E120,E121,E123,E125,E126,E127,E128	15
chr11	120145304	120145359	E022	1
chr11	120145435	120145559	E022	1
chr11	120145651	120145701	E032	1
chr11	120146144	120146204	E003	1
chr11	120146873	120146929	E055	1
chr11	120147465	120147515	E083	1
chr11	120149005	120149064	E091	1
chr11	120149347	120149423	E033,E091	2
chr11	120149685	120149739	E127	1
chr11	120149765	120149949	E059	1
chr11	120150320	120150370	E055	1
chr11	120150412	120150579	E005,E083,E127	3
chr11	120150593	120150681	E127	1
chr11	120150818	120150868	E007	1
chr11	120150892	120151111	E122,E123	2
chr11	120151117	120152617	E003,E005,E007,E008,E021,E022,E029,E055,E056,E057,E080,E083,E086,E088,E089,E090,E091,E093,E097,E098,E114,E117,E118,E121,E123,E127	26
chr11	120152632	120152746	E123	1
chr11	120152826	120153060	E017,E021,E057,E123	4
chr11	120153695	120153980	E022,E029,E083,E088,E109,E116,E127	7
chr11	120154107	120154195	E022,E118	2
chr11	120155042	120155569	E021,E022,E080,E091,E097,E100,E118	7
chr11	120155961	120156317	E017,E055,E056,E089,E090,E126	6
chr11	120158343	120158427	E098	1
chr11	120158548	120158619	E022	1
chr11	120158865	120159058	E028,E057,E091,E097,E127	5
chr11	120159644	120159755	E123	1
chr11	120159867	120159921	E127	1
chr11	120160086	120160136	E021	1
chr11	120160212	120160429	E022,E029,E086,E124	4
chr11	120160580	120160653	E091	1
chr11	120160721	120160813	E021	1
chr11	120160830	120160898	E091	1
chr11	120161074	120161131	E007,E127	2
chr11	120161154	120161204	E088	1
chr11	120161209	120161259	E022	1
chr11	120161529	120162143	E084,E085,E086,E109,E116,E124	6
chr11	120162812	120162908	E091	1
chr11	120163367	120163417	E022	1
chr11	120163632	120163812	E055,E057	2
chr11	120163828	120164078	E021,E022,E085,E091,E109,E127	6
chr11	120164164	120164376	E056,E057,E081,E088,E091,E119	6
chr11	120164678	120165061	E005,E091,E094,E098,E109,E127	6
chr11	120165123	120165454	E050,E084,E085,E086,E088,E090,E091,E092,E109,E123	10
chr11	120165464	120165518	E098	1
chr11	120165556	120165633	E109	1
chr11	120165708	120166270	E028,E050,E057,E081,E083,E084,E085,E088,E089,E091,E094,E098,E109,E117,E119,E121,E123,E125,E127,E128	20
chr11	120166328	120166378	E109	1
chr11	120166923	120166980	E091	1
chr11	120167917	120168295	E028,E127	2
chr11	120168315	120168365	E021	1
chr11	120168680	120168754	E021	1
chr11	120168927	120168981	E128	1
chr11	120169022	120169260	E007,E021,E032,E034,E086,E088,E089,E098	8
chr11	120169270	120169485	E082,E089,E090,E116,E120,E121	6
chr11	120169531	120169697	E033,E127	2
chr11	120169961	120170272	E007,E055,E057,E091,E097,E119,E127	7
chr11	120170426	120171181	E003,E004,E005,E006,E007,E008,E017,E021,E022,E028,E029,E032,E050,E051,E055,E056,E057,E059,E080,E081,E082,E083,E084,E085,E086,E088,E089,E090,E091,E092,E093,E094,E097,E098,E100,E109,E114,E116,E117,E118,E119,E120,E121,E122,E123,E124,E125,E126,E127,E128	50
chr11	120171837	120171891	E127	1
chr11	120172158	120174188	E003,E004,E005,E006,E007,E008,E017,E021,E022,E028,E029,E032,E033,E034,E046,E050,E051,E055,E056,E057,E059,E080,E081,E082,E083,E084,E085,E086,E088,E089,E090,E091,E092,E093,E094,E097,E098,E100,E109,E114,E116,E117,E118,E119,E120,E121,E122,E123,E124,E125,E126,E127,E128	53
chr11	120174366	120174406	E034	1
chr11	120174442	120174492	E051	1
chr11	120174544	120174594	E091	1
chr11	120174695	120174745	E091	1
chr11	120174874	120175022	E091,E109,E119	3
chr11	120175155	120175636	E004,E005,E006,E017,E022,E028,E029,E032,E046,E050,E051,E055,E057,E080,E084,E085,E091,E092,E094,E098,E100,E109,E114,E116,E117,E119,E121,E122,E123,E124,E125,E126,E127,E128	34
chr11	120175720	120175760	E086	1
chr11	120175829	120175931	E050,E055,E124	3
chr11	120175932	120176566	E003,E004,E007,E008,E017,E021,E022,E028,E051,E057,E085,E088,E089,E090,E091,E092,E094,E098,E109,E116,E118,E119,E127	23
chr11	120176583	120176860	E021,E028,E123	3
chr11	120176861	120176986	E005,E084,E091	3
chr11	120177010	120177885	E003,E004,E005,E006,E007,E008,E017,E021,E022,E028,E029,E046,E055,E056,E057,E059,E080,E081,E082,E083,E084,E085,E086,E088,E089,E090,E091,E092,E094,E097,E100,E109,E114,E117,E119,E120,E121,E122,E123,E124,E125,E126,E127,E128	44
chr11	120177936	120177986	E007	1
chr11	120178035	120178302	E003,E086,E118,E119	4
chr11	120178941	120179011	E088	1
chr11	120179213	120179396	E089,E100,E109,E127	4
chr11	120179495	120179549	E127	1
chr11	120179729	120179805	E084,E085	2
chr11	120180248	120180353	E007,E098,E109	3
chr11	120180676	120180768	E050,E059	2
chr11	120181016	120181106	E090	1
chr11	120181169	120181229	E006	1
chr11	120181474	120182063	E083,E084,E085,E091,E094,E098,E109,E120,E121,E126	10
chr11	120182156	120182206	E050	1
chr11	120182339	120182558	E051,E091,E109	3
chr11	120182624	120182679	E046	1
chr11	120183353	120183505	E006,E021,E089,E091	4
chr11	120183618	120183671	E091	1
chr11	120183872	120183927	E088	1
chr11	120184896	120185246	E082,E083,E088,E089,E090,E092,E120,E126	8
chr11	120185270	120185936	E004,E021,E050,E083,E084,E085,E086,E088,E092,E094,E109,E121,E123	13
chr11	120185955	120186033	E083	1
chr11	120186681	120186731	E091	1
chr11	120187060	120187223	E007,E083,E088	3
chr11	120187270	120187403	E091,E109	2
chr11	120187466	120188471	E003,E004,E005,E006,E007,E008,E017,E021,E022,E028,E032,E055,E056,E057,E080,E081,E082,E083,E084,E085,E086,E088,E089,E090,E091,E092,E094,E097,E098,E100,E109,E116,E117,E119,E120,E121,E125,E126,E127	39
chr11	120188474	120188706	E007,E083,E084,E088,E097,E100	6
chr11	120188769	120188819	E084	1
chr11	120188887	120189174	E022,E032,E084,E085,E091	5
chr11	120189184	120189234	E021	1
chr11	120189371	120189504	E081,E088	2
chr11	120189634	120189877	E022,E083,E091	3
chr11	120190208	120190258	E022	1
chr11	120190429	120190509	E123	1
chr11	120190536	120190586	E017	1
chr11	120190821	120191029	E028,E080,E084,E086,E117,E119	6
chr11	120191082	120191173	E022,E080	2
chr11	120191869	120191919	E046	1
chr11	120192067	120192130	E080	1
chr11	120192134	120192215	E082,E090,E091,E125	4
chr11	120192338	120192389	E097	1
chr11	120192639	120192693	E127	1
chr11	120192993	120193222	E004,E006,E021,E022,E090,E091,E109	7
chr11	120193535	120193575	E034	1
chr11	120194170	120194294	E097,E119	2
chr11	120194481	120194547	E097	1
chr11	120194645	120194736	E021,E034	2
chr11	120195047	120195087	E034	1
chr11	120195195	120195304	E080,E083	2
chr11	120195402	120198263	E003,E004,E005,E006,E007,E008,E017,E021,E022,E028,E029,E032,E033,E034,E046,E050,E051,E055,E056,E057,E059,E080,E081,E082,E083,E084,E085,E086,E088,E089,E090,E091,E092,E093,E094,E097,E098,E100,E109,E114,E116,E117,E118,E119,E120,E121,E122,E123,E124,E125,E126,E127,E128	53
chr11	120198287	120198388	E083,E084	2
chr11	120198486	120198547	E097	1
chr11	120198633	120198683	E121	1
chr11	120198736	120198786	E046	1
chr11	120199232	120199339	E080,E091	2
chr11	120199358	120199503	E004,E005,E006,E008,E017,E033,E046,E055,E056,E057,E080,E082,E083,E090,E091,E114,E120,E122,E123,E125,E128	21
chr11	120199638	120199841	E006,E017,E090,E125,E127	5
chr11	120200049	120200143	E083	1
chr11	120200365	120200531	E017,E121,E125,E128	4
chr11	120200687	120200741	E021,E127	2
chr11	120200751	120200805	E033	1
chr11	120200888	120200938	E022	1
chr11	120200972	120201079	E123	1
chr11	120201098	120201196	E086,E097	2
chr11	120201335	120201577	E034,E056,E080,E097,E127	5
chr11	120201621	120202920	E006,E007,E017,E028,E034,E055,E056,E057,E059,E080,E083,E085,E086,E088,E089,E090,E091,E092,E093,E094,E097,E098,E100,E114,E116,E117,E119,E120,E121,E122,E123,E125,E126,E127,E128	35
chr11	120203126	120203170	E080	1
chr11	120203447	120203501	E100	1
chr11	120203628	120204389	E006,E007,E017,E021,E028,E032,E034,E046,E050,E051,E055,E056,E057,E081,E083,E089,E090,E097,E100,E116,E117,E119,E120,E121,E122,E123,E125,E126,E127,E128	30
chr11	120204489	120204985	E006,E032,E034,E046,E089,E097,E100,E116,E120,E121,E123,E126,E127	13
chr11	120205033	120205477	E032,E034,E046,E055,E080,E081,E082,E083,E089,E090,E097,E098,E100,E116,E120,E121,E123,E125,E126,E127	20
chr11	120205592	120209672	E003,E004,E005,E006,E007,E008,E017,E021,E022,E028,E029,E032,E033,E034,E046,E050,E051,E055,E056,E057,E059,E080,E081,E082,E083,E084,E085,E086,E088,E089,E090,E091,E092,E093,E094,E097,E098,E100,E109,E114,E116,E117,E118,E119,E120,E121,E122,E123,E124,E125,E126,E127,E128	53
chr11	120209798	120209887	E088	1
chr11	120209959	120211867	E004,E005,E006,E007,E017,E022,E028,E032,E033,E034,E046,E050,E051,E055,E056,E057,E059,E080,E081,E082,E083,E084,E085,E086,E088,E089,E090,E091,E092,E093,E094,E097,E098,E100,E109,E116,E117,E118,E119,E120,E121,E122,E123,E125,E126,E127,E128	47
chr11	120212043	120212555	E032,E083,E086,E116,E123	5
chr11	120212723	120212783	E122	1
chr11	120212829	120213451	E032,E033,E034,E046,E051,E057,E080,E083,E088,E116,E122,E123,E127	13
chr11	120213541	120213605	E127	1
chr11	120213862	120213906	E097	1
chr11	120214105	120214596	E003,E005,E006,E017,E021,E022,E032,E033,E034,E051,E055,E056,E059,E081,E083,E086,E088,E089,E090,E091,E093,E100,E109,E116,E118,E121,E123,E126,E127	29
chr11	120214656	120214901	E021,E028,E055,E056,E086,E116	6
chr11	120214910	120215831	E005,E006,E017,E022,E028,E029,E032,E033,E034,E046,E050,E051,E055,E056,E057,E059,E083,E084,E085,E088,E089,E090,E091,E092,E093,E098,E100,E109,E116,E117,E119,E120,E121,E122,E123,E124,E125,E127,E128	39
chr11	120215866	120215988	E034,E050,E051,E116	4
chr11	120216066	120216106	E034	1
chr11	120216654	120216757	E051,E127	2
chr11	120216905	120217848	E003,E004,E005,E007,E008,E017,E021,E022,E028,E034,E046,E055,E080,E082,E083,E084,E085,E086,E088,E091,E092,E097,E100,E109,E116,E117,E121,E122,E123,E127,E128	31
chr11	120217905	120218557	E004,E006,E017,E022,E028,E055,E056,E057,E059,E080,E081,E082,E083,E084,E085,E086,E088,E089,E090,E091,E092,E093,E094,E097,E098,E100,E109,E117,E118,E119,E120,E121,E122,E123,E125,E126,E128	37
chr11	120218576	120218626	E083	1
chr11	120218799	120218864	E083	1
chr11	120218921	120218982	E083	1
chr11	120219047	120219189	E083,E090,E097,E127	4
chr11	120219484	120219534	E083	1
chr11	120219684	120219758	E083	1
chr11	120219789	120220016	E006,E034,E082,E083,E088,E117	6
chr11	120220190	120220523	E082,E083,E123	3
chr11	120220596	120220751	E017,E083,E123	3
chr11	120220800	120220947	E123	1
chr11	120221203	120222051	E006,E021,E059,E116,E117,E123	6
chr11	120222445	120222503	E097	1
chr11	120222524	120222604	E122,E123	2
chr11	120223126	120223578	E004,E008,E022,E083,E084,E088,E092,E109,E123	9
chr11	120223609	120223659	E017	1
chr11	120223893	120223971	E007	1
chr11	120224091	120224141	E021	1
chr11	120224181	120224248	E033,E124	2
chr11	120224358	120224434	E033	1
chr11	120224639	120225292	E004,E005,E006,E007,E017,E021,E022,E056,E086,E088,E091,E094,E114,E120,E123,E125,E126,E128	18
chr11	120225371	120225471	E006	1
chr11	120225486	120226094	E004,E006,E017,E022,E080,E083,E084,E085,E086,E088,E089,E090,E092,E094,E109,E118,E119,E125	18
chr11	120226139	120226242	E123	1
chr11	120226588	120226643	E080	1
chr11	120227165	120227394	E116,E123	2
chr11	120227921	120228001	E119	1
chr11	120228020	120228157	E123	1
chr11	120228390	120228471	E118	1
chr11	120228784	120228912	E022	1
chr11	120229512	120229827	E021,E080,E083,E098,E123	5
chr11	120230929	120230969	E034	1
chr11	120231141	120231181	E086	1
chr11	120231304	120231354	E088	1
chr11	120231369	120231423	E127	1
chr11	120231711	120231761	E021	1
chr11	120232057	120232173	E083,E097	2
chr11	120232273	120232323	E090	1
chr11	120232495	120232703	E017,E089,E090,E125,E128	5
chr11	120232806	120232886	E059	1
chr11	120232923	120233003	E123	1
chr11	120233414	120233479	E122	1
chr11	120233801	120233851	E021	1
chr11	120234154	120234495	E006,E017,E055,E057,E123,E125,E128	7
chr11	120234647	120234716	E083	1
chr11	120234779	120234829	E022	1
chr11	120235264	120235339	E089	1
chr11	120235589	120235639	E017	1
chr11	120235817	120235935	E123	1
chr11	120235970	120236133	E022,E123	2
chr11	120236166	120236206	E034	1
chr11	120236331	120236548	E046,E055,E116,E123	4
chr11	120236583	120236662	E003,E109	2
chr11	120237744	120237998	E006,E017,E050,E055,E056,E059,E088,E100,E120,E121,E125,E128	12
chr11	120238898	120239013	E123	1
chr11	120239175	120239215	E086	1
chr11	120239381	120239431	E021	1
chr11	120239533	120239613	E123	1
chr11	120239657	120240016	E059,E123	2
chr11	120240764	120240808	E097	1
chr11	120241310	120241360	E090	1
chr11	120241373	120241507	E091,E123	2
chr11	120241608	120241652	E097	1
chr11	120242312	120242362	E007	1
chr11	120242609	120242664	E097	1
chr11	120242668	120243434	E017,E080,E084,E085,E088,E092,E094,E097,E098,E109,E118,E121,E123,E127,E128	15
chr11	120243441	120243686	E123	1
chr11	120243895	120243935	E086	1
chr11	120244584	120244634	E022	1
chr11	120245178	120245239	E080	1
chr11	120245288	120245368	E057	1
chr11	120245490	120245573	E127	1
chr11	120245828	120246077	E006,E017,E022,E034,E083,E084,E090,E092,E114,E120,E121,E122	12
chr11	120246501	120246592	E021	1
chr11	120246647	120246734	E034,E083	2
chr11	120246737	120246849	E021,E097,E109	3
chr11	120247457	120248106	E006,E032,E059,E080,E083,E123	6
chr11	120248461	120248535	E017,E056,E122	3
chr11	120248660	120248842	E126	1
chr11	120248997	120249528	E017,E021,E028,E050,E057,E119,E123,E127	8
chr11	120249702	120249853	E021,E121	2
chr11	120250061	120250198	E017,E118,E119,E120,E126,E128	6
chr11	120250455	120250541	E021,E089	2
chr11	120250551	120250631	E119	1
chr11	120250647	120250743	E088,E123,E126	3
chr11	120250798	120250872	E121	1
chr11	120251300	120251380	E028	1
chr11	120251628	120251709	E090	1
chr11	120251999	120252403	E005,E006,E017,E028,E055,E057,E083,E088,E090,E094,E100,E114,E118	13
chr11	120252434	120252484	E093	1
chr11	120252629	120252935	E006,E055,E059,E088,E089,E121,E126,E128	8
chr11	120254212	120254262	E021	1
chr11	120254280	120254938	E005,E017,E021,E022,E028,E055,E056,E057,E059,E081,E093,E100,E119,E120,E121,E123,E125,E126,E127	19
chr11	120255118	120256998	E003,E004,E005,E006,E007,E008,E017,E021,E022,E059,E080,E081,E082,E083,E084,E086,E088,E089,E090,E091,E097,E114,E119,E120,E121,E123,E125,E126,E127,E128	30
chr11	120257056	120257177	E082	1
chr11	120257359	120257413	E127	1
chr11	120257595	120257670	E125	1
chr11	120257681	120257998	E006,E055,E057,E080,E081,E082,E086,E090,E114,E125	10
chr11	120258307	120258397	E017,E125	2
chr11	120258418	120258510	E006,E086	2
chr11	120258564	120258661	E006,E021	2
chr11	120258723	120258803	E057	1
chr11	120259295	120259345	E022	1
chr11	120259380	120259460	E123	1
chr11	120260758	120261684	E028,E057,E082,E083,E084,E085,E086,E088,E089,E090,E091,E092,E093,E097,E098,E100,E118,E119,E122,E123,E127	21
chr11	120261805	120263055	E004,E005,E006,E007,E017,E021,E022,E028,E055,E057,E059,E080,E081,E082,E083,E084,E085,E086,E088,E089,E090,E092,E093,E098,E100,E109,E118,E119,E120,E121,E122,E123,E125,E126,E128	35
chr11	120263158	120263944	E006,E017,E021,E022,E034,E055,E056,E057,E059,E080,E083,E086,E088,E089,E090,E092,E094,E100,E116,E121,E123,E125,E126,E127,E128	25
chr11	120264002	120264113	E057	1
chr11	120264966	120265021	E100	1
chr11	120265634	120265674	E086	1
chr11	120265911	120266011	E098	1
chr11	120266562	120266695	E021	1
chr11	120267127	120267303	E100,E120,E123	3
chr11	120267439	120267530	E021,E116	2
chr11	120267675	120267790	E004,E046	2
chr11	120267829	120267980	E123	1
chr11	120268145	120268185	E086	1
chr11	120268757	120268859	E055,E056,E126	3
chr11	120268905	120269247	E004,E005,E006,E008,E017,E021,E022,E055,E056,E059,E088,E100,E120,E121,E125,E126,E128	17
chr11	120269837	120269991	E021,E057,E082,E088,E100,E118	6
chr11	120270071	120270420	E003,E004,E005,E007,E022,E055,E056,E057,E059,E080,E081,E082,E086,E088,E089,E090,E092,E097,E114,E122,E123,E125,E127,E128	24
chr11	120270456	120270518	E122	1
chr11	120270683	120270753	E088	1
chr11	120270905	120272599	E003,E004,E005,E006,E007,E017,E021,E022,E028,E029,E033,E046,E050,E055,E056,E057,E059,E080,E081,E083,E084,E085,E086,E088,E089,E090,E091,E092,E093,E094,E097,E098,E100,E109,E114,E116,E117,E118,E119,E120,E121,E122,E123,E125,E126,E127,E128	47
chr11	120272812	120272896	E006,E086	2
chr11	120273113	120273252	E121	1
chr11	120274468	120274548	E123	1
chr11	120274640	120275055	E004,E006,E017,E034,E055,E056,E059,E083,E091,E117,E120,E122,E123	13
chr11	120275081	120275835	E003,E004,E005,E006,E007,E008,E021,E022,E055,E080,E083,E085,E086,E088,E089,E093,E097,E122,E123	19
chr11	120276030	120276177	E083	1
chr11	120276947	120276987	E086	1
chr11	120277512	120277562	E017	1
chr11	120277825	120277875	E021	1
chr11	120277884	120278088	E022,E059,E123	3
chr11	120278496	120278546	E021	1
chr11	120279017	120279080	E021	1
chr11	120279643	120279702	E046	1
chr11	120279728	120279768	E034	1
chr11	120279993	120280043	E084	1
chr11	120280073	120280238	E021,E084	2
chr11	120280299	120280519	E084,E085,E123	3
chr11	120280640	120280731	E017	1
chr11	120281169	120281249	E057	1
chr11	120281306	120282173	E017,E022,E057,E082,E083,E088,E119,E123,E127	9
chr11	120282409	120282470	E051	1
chr11	120282475	120282515	E086	1
chr11	120282565	120282650	E088,E127	2
chr11	120282745	120282805	E088	1
chr11	120282961	120283015	E120,E121	2
chr11	120283050	120283100	E051	1
chr11	120283133	120283249	E021,E050,E088,E093,E120	5
chr11	120283873	120284042	E055,E056,E126	3
chr11	120284074	120284838	E006,E017,E028,E055,E056,E057,E059,E082,E088,E090,E094,E100,E117,E119,E120,E121,E122,E125,E126,E127,E128	21
chr11	120285390	120285440	E007	1
chr11	120285806	120285882	E089	1
chr11	120287218	120287319	E006	1
chr11	120288248	120288298	E021	1
chr11	120288368	120288418	E109	1
chr11	120288450	120288500	E082	1
chr11	120288605	120288694	E033,E109	2
chr11	120288885	120288971	E017	1
chr11	120289161	120289215	E033	1
chr11	120289447	120289527	E123	1
chr11	120289706	120289756	E022	1
chr11	120290213	120290293	E097	1
chr11	120291731	120291775	E097	1
chr11	120293920	120294029	E109,E123	2
chr11	120294124	120294207	E127	1
chr11	120294353	120294427	E088	1
chr11	120294758	120294850	E080	1
chr11	120294899	120296019	E017,E022,E028,E055,E056,E057,E080,E084,E085,E086,E093,E094,E109,E119,E121,E122,E127	17
chr11	120296338	120296473	E050,E051,E090,E097,E122	5
chr11	120297089	120297231	E022	1
chr11	120298102	120298192	E004	1
chr11	120298804	120298928	E082,E098,E100	3
chr11	120299270	120299350	E123	1
chr11	120299815	120299875	E122	1
chr11	120300500	120300670	E055,E120,E121,E122	4
chr11	120300934	120301129	E017,E055,E056,E089	4
chr11	120301562	120301642	E123	1
chr11	120302156	120302214	E097	1
chr11	120302250	120302304	E033	1
chr11	120302308	120303430	E003,E004,E006,E008,E017,E021,E022,E028,E029,E033,E034,E046,E050,E051,E055,E056,E057,E059,E080,E083,E084,E085,E088,E089,E090,E091,E092,E093,E094,E097,E098,E100,E109,E114,E116,E117,E118,E119,E120,E121,E122,E123,E124,E125,E126,E127,E128	47
chr11	120303468	120303651	E006,E050,E051,E083,E116	5
chr11	120303744	120303868	E119,E127	2
chr11	120304643	120304723	E119	1
chr11	120304814	120304996	E123	1
chr11	120308173	120308218	E097	1
chr11	120308455	120308627	E006	1
chr11	120308718	120308779	E100	1
chr11	120308930	120309022	E097	1
chr11	120309361	120309509	E123,E124	2
chr11	120309610	120309663	E093	1
chr11	120310332	120310372	E034	1
chr11	120310842	120310901	E021	1
chr11	120311010	120311060	E090	1
chr11	120311404	120311454	E022	1
chr11	120311584	120311634	E046	1
chr11	120312448	120312526	E088	1
chr11	120312719	120312814	E050,E123,E125	3
chr11	120312849	120312938	E017	1
chr11	120313306	120313371	E122	1
chr11	120316010	120316060	E022	1
chr11	120316071	120316184	E123	1
chr11	120316196	120316269	E005	1
chr11	120317558	120317918	E022,E080,E083	3
chr11	120317948	120317998	E021	1
chr11	120318244	120318326	E080	1
chr11	120318916	120319045	E003,E022,E119	3
chr11	120319828	120319922	E003,E022	2
chr11	120320490	120320534	E097	1
chr11	120320648	120320702	E033	1
chr11	120320816	120320881	E017,E109	2
chr11	120321124	120321164	E086	1
chr11	120321393	120321443	E093	1
chr11	120322257	120322307	E021	1
chr11	120322639	120322756	E126	1
chr11	120323099	120323196	E007,E100	2
chr11	120323898	120323955	E046	1
chr11	120324255	120324573	E046,E050,E089,E123,E125,E127	6
chr11	120324724	120324798	E124	1
chr11	120324800	120324867	E021,E022	2
chr11	120324912	120324962	E032	1
chr11	120325432	120325538	E083,E091,E097,E100	4
chr11	120325604	120325664	E122	1
chr11	120326734	120326788	E127	1
chr11	120327833	120327887	E100	1
chr11	120328785	120329055	E006,E022,E046,E056,E100,E126,E127	7
chr11	120329326	120329389	E051	1
chr11	120329570	120329626	E109	1
chr11	120329937	120330001	E124	1
chr11	120330686	120330809	E120	1
chr11	120330893	120331060	E028,E057,E127	3
chr11	120331173	120331227	E127	1
chr11	120332005	120332059	E127	1
chr11	120333520	120333585	E088	1
chr11	120333644	120333841	E006,E017,E055,E056,E088,E094,E098,E118,E125	9
chr11	120334345	120334413	E090	1
chr11	120335830	120335910	E123	1
chr11	120335929	120336066	E127	1
chr11	120336750	120337145	E046,E086,E094,E098,E116	5
chr11	120337156	120337200	E097	1
chr11	120337925	120337969	E097	1
chr11	120338367	120338628	E017,E028,E056,E057,E086,E109,E114,E117,E120,E121,E122,E125,E127,E128	14
chr11	120338811	120338851	E086	1
chr11	120339626	120339676	E046	1
chr11	120340103	120340350	E032,E083	2
chr11	120340386	120340436	E055	1
chr11	120340964	120341074	E123	1
chr11	120341136	120341249	E017,E123	2
chr11	120341298	120341356	E121	1
chr11	120341479	120341529	E093	1
chr11	120341593	120342331	E006,E017,E028,E055,E056,E057,E059,E120,E121,E125,E126,E127,E128	13
chr11	120343902	120343962	E006	1
chr11	120344207	120344508	E022,E083,E097,E127	4
chr11	120344560	120344677	E034,E083,E097	3
chr11	120344896	120345033	E017,E120,E123	3
chr11	120345269	120345324	E007	1
chr11	120345556	120345620	E124	1
chr11	120345668	120345718	E021	1
chr11	120345745	120345810	E092	1
chr11	120346065	120346205	E057,E083,E100,E127	4
chr11	120347711	120347755	E097	1
chr11	120347989	120348063	E032	1
chr11	120348235	120348393	E093,E123	2
chr11	120348908	120348973	E046	1
chr11	120349911	120350028	E123	1
chr11	120350421	120350481	E006	1
chr11	120351038	120351122	E022	1
chr11	120351512	120351621	E097	1
chr11	120351730	120351780	E007	1
chr11	120352022	120352156	E055,E056,E127	3
chr11	120352807	120353196	E006,E017,E022,E028,E055,E056,E080,E088,E090,E094,E097,E098,E100,E109,E114,E117,E119,E120,E121,E122,E123,E126,E128	23
chr11	120353511	120353565	E128	1
chr11	120355567	120355712	E055,E056,E090,E126	4
chr11	120355840	120355962	E008	1
chr11	120356245	120356477	E017,E021,E022,E050,E082	5
chr11	120357088	120357194	E086,E109,E127	3
chr11	120357791	120357845	E127	1
chr11	120357913	120358007	E086,E123	2
chr11	120358086	120358520	E021,E022,E046,E081,E089,E123	6
chr11	120358997	120359111	E050	1
chr11	120359196	120359269	E098	1
chr11	120359387	120359486	E125	1
chr11	120359853	120359932	E093	1
chr11	120360196	120360287	E084	1
chr11	120360548	120360999	E084,E085,E100,E109	4
chr11	120361625	120361665	E086	1
chr11	120361780	120361871	E090,E097	2
chr11	120363093	120363224	E021,E086,E097	3
chr11	120363241	120363398	E021,E022,E123	3
chr11	120363485	120363535	E109	1
chr11	120363553	120363625	E090	1
chr11	120363687	120363793	E088,E097,E100	3
chr11	120363846	120363896	E022	1
chr11	120364561	120364611	E017	1
chr11	120364735	120364814	E021	1
chr11	120364986	120365163	E017,E022,E086,E119,E123	5
chr11	120365244	120366314	E003,E004,E007,E008,E017,E021,E022,E029,E080,E086,E100,E123,E124	13
chr11	120366360	120366471	E094	1
chr11	120366942	120367233	E007,E081,E082,E083,E086,E092,E097,E128	8
chr11	120367337	120367518	E017,E021,E086,E127	4
chr11	120367629	120367791	E008,E022,E127	3
chr11	120368173	120368223	E021	1
chr11	120368227	120368268	E086	1
chr11	120368453	120368509	E046	1
chr11	120368556	120368689	E127	1
chr11	120368692	120368736	E097	1
chr11	120368924	120369127	E022,E123	2
chr11	120369366	120369454	E086	1
chr11	120369749	120370195	E007,E116	2
chr11	120370497	120370547	E082	1
chr11	120370590	120371035	E006,E008,E022,E033,E081,E082,E098,E116,E120,E121	10
chr11	120371109	120371683	E003,E004,E007,E008,E017,E021,E022,E055,E056,E086,E088,E097,E098,E100,E116,E118,E120,E121,E125,E126	20
chr11	120371716	120371766	E022	1
chr11	120371940	120371990	E121	1
chr11	120372284	120372339	E097	1
chr11	120372371	120372532	E003,E008,E021,E055,E056,E059,E088	7
chr11	120372756	120373038	E003,E004,E008,E021,E055,E059,E086,E125	8
chr11	120373119	120373169	E021	1
chr11	120373232	120373316	E021	1
chr11	120373846	120374187	E003,E008,E017,E021,E022,E098	6
chr11	120374312	120374495	E003,E006,E008,E021,E022,E081,E097,E098	8
chr11	120374690	120374741	E022	1
chr11	120374780	120375122	E021,E022,E088,E090,E114,E116	6
chr11	120375212	120375504	E007,E059,E082,E088,E089,E090,E091,E126	8
chr11	120375909	120375969	E091	1
chr11	120376002	120376098	E022,E032	2
chr11	120376899	120376949	E091	1
chr11	120377148	120377279	E021,E033,E123	3
chr11	120377315	120377385	E082,E086	2
chr11	120377486	120377526	E034	1
chr11	120377557	120377634	E082,E086	2
chr11	120377741	120377910	E007,E017,E125	3
chr11	120377943	120378109	E055,E056,E120,E123,E126	5
chr11	120378175	120378413	E017,E050,E055,E080,E120,E121,E126,E128	8
chr11	120378929	120379034	E005	1
chr11	120379511	120379571	E006	1
chr11	120379683	120379763	E116	1
chr11	120379972	120380054	E124	1
chr11	120380085	120380140	E022	1
chr11	120380150	120380222	E033	1
chr11	120380225	120380291	E093	1
chr11	120380429	120380660	E006,E017,E022,E032,E055,E056,E083,E086,E088,E089,E090,E092	12
chr11	120380693	120380800	E088,E090,E097,E098	4
chr11	120380818	120380965	E017,E032,E123	3
chr11	120380975	120381109	E032,E046,E055	3
chr11	120381126	120381224	E006,E081,E100	3
chr11	120381250	120382633	E003,E004,E005,E006,E007,E008,E017,E021,E022,E028,E029,E032,E033,E034,E046,E050,E051,E055,E056,E057,E059,E080,E081,E082,E083,E084,E085,E086,E088,E089,E090,E091,E092,E093,E094,E097,E098,E100,E109,E114,E116,E118,E119,E120,E121,E122,E123,E124,E125,E126,E127,E128	52
chr11	120382676	120384204	E003,E004,E006,E007,E008,E021,E022,E032,E033,E034,E050,E051,E055,E080,E081,E082,E083,E086,E088,E089,E090,E091,E092,E093,E097,E098,E100,E109,E114,E118,E120,E121	32
chr11	120384232	120384325	E086,E088,E097	3
chr11	120384435	120384557	E033,E093,E118	3
chr11	120384616	120384754	E055,E086,E088,E097	4
chr11	120384785	120385176	E007,E021,E022,E056,E059,E081,E083,E084,E085,E086,E097,E120,E121	13
chr11	120385210	120385302	E034,E086	2
chr11	120385549	120385801	E022,E097	2
chr11	120385836	120386114	E083,E086,E097,E116	4
chr11	120386118	120386214	E022,E100	2
chr11	120386257	120386301	E097	1
chr11	120386320	120386487	E005,E022	2
chr11	120386576	120386681	E055,E082,E083	3
chr11	120386813	120386868	E098	1
chr11	120386938	120389142	E003,E004,E006,E007,E008,E017,E021,E022,E034,E051,E055,E056,E057,E059,E080,E081,E082,E083,E084,E086,E088,E089,E090,E091,E092,E094,E097,E109,E118,E120,E121,E122,E125,E126,E128	35
chr11	120389209	120389351	E005,E032,E088,E121	4
chr11	120389463	120389563	E093	1
chr11	120389650	120389749	E086,E088	2
chr11	120389781	120390068	E088	1
chr11	120390261	120390356	E127	1
chr11	120390359	120390409	E022	1
chr11	120390903	120391007	E008,E021,E022,E093	4
chr11	120391219	120391269	E022	1
chr11	120391470	120391520	E083	1
chr11	120391589	120391639	E007	1
chr11	120392241	120392308	E082	1
chr11	120392491	120392541	E022	1
chr11	120392691	120392772	E034	1
chr11	120392915	120392965	E032	1
chr11	120393449	120393512	E086	1
chr11	120393515	120394615	E003,E004,E006,E007,E008,E017,E021,E022,E050,E081,E082,E083,E084,E086,E088,E089,E090,E092,E097,E100,E116,E118,E121,E122,E125	25
chr11	120394857	120394931	E086	1
chr11	120394955	120395027	E022	1
chr11	120395158	120395258	E097,E109	2
chr11	120395279	120395392	E017,E090	2
chr11	120395458	120395559	E097,E098	2
chr11	120395750	120397023	E007,E021,E083,E084,E085,E088,E097,E109,E116,E121,E123	11
chr11	120397141	120397207	E021	1
chr11	120397547	120398657	E003,E004,E005,E006,E007,E008,E017,E021,E022,E055,E056,E080,E081,E083,E084,E085,E086,E088,E089,E090,E091,E092,E093,E097,E098,E100,E118,E120,E121,E125,E126,E127,E128	33
chr11	120399500	120399580	E007,E082	2
chr11	120399622	120399734	E022,E046,E128	3
chr11	120399747	120399862	E021,E097	2
chr11	120399901	120400482	E003,E008,E021,E022,E046,E051,E055,E080,E086,E109	10
chr11	120400599	120400653	E056	1
chr11	120400734	120400906	E055,E056,E080,E084,E085,E109,E125	7
chr11	120401499	120401554	E093	1
chr11	120401654	120401762	E116	1
chr11	120401815	120402059	E055,E080,E088,E097,E116	5
chr11	120402129	120402173	E080	1
chr11	120402618	120402729	E022,E125	2
chr11	120402738	120403185	E007,E084,E085,E097,E109,E118	6
chr11	120403225	120403870	E004,E006,E007,E008,E017,E021,E022,E028,E032,E055,E056,E080,E081,E082,E083,E084,E085,E086,E088,E089,E090,E091,E093,E097,E098,E100,E109,E116,E118,E120,E121,E125,E126,E128	34
chr11	120404106	120404281	E021,E033,E090,E097,E098	5
chr11	120404860	120404904	E097	1
chr11	120405325	120405450	E121,E123	2
chr11	120405573	120405644	E082,E097	2
chr11	120405653	120405871	E021,E057,E127	3
chr11	120406126	120406176	E022	1
chr11	120406423	120406521	E008	1
chr11	120406559	120406639	E119	1
chr11	120406645	120406738	E086,E097	2
chr11	120406914	120407053	E017,E081,E082	3
chr11	120407093	120407173	E123	1
chr11	120407348	120407461	E084,E086	2
chr11	120407522	120407566	E097	1
chr11	120407614	120408024	E084,E085,E109,E119	4
chr11	120408221	120408327	E082,E124	2
chr11	120408421	120408474	E082,E097	2
chr11	120408607	120408682	E090,E097	2
chr11	120408876	120409070	E021,E022,E118	3
chr11	120409139	120409378	E007,E080	2
chr11	120409450	120409665	E080,E083,E086,E089,E120,E121	6
chr11	120409734	120409788	E083	1
chr11	120409825	120409879	E120	1
chr11	120410225	120410276	E021	1
chr11	120410320	120410390	E118	1
chr11	120410425	120411090	E006,E017,E022,E028,E032,E055,E056,E057,E080,E081,E083,E084,E085,E086,E088,E091,E097,E109,E119,E120,E121,E125,E126,E127,E128	25
chr11	120411405	120412287	E005,E006,E017,E021,E022,E028,E057,E083,E084,E085,E086,E088,E090,E091,E097,E118,E119,E120,E121,E125,E127,E128	22
chr11	120412302	120412352	E007	1
chr11	120413205	120413255	E088	1
chr11	120413389	120413443	E128	1
chr11	120414315	120414963	E017,E022,E082,E083,E119,E120,E121,E125,E128	9
chr11	120415319	120415419	E046,E121	2
chr11	120415576	120415626	E051	1
chr11	120415930	120415985	E081	1
chr11	120416233	120416391	E007,E046,E100	3
chr11	120416455	120417099	E003,E008,E017,E032,E033,E046,E050,E051,E093,E097,E116,E121,E126	13
chr11	120417105	120419842	E003,E004,E005,E006,E007,E008,E017,E021,E022,E028,E029,E032,E033,E034,E046,E050,E051,E055,E056,E057,E059,E080,E081,E082,E083,E084,E085,E086,E088,E089,E090,E091,E092,E093,E094,E097,E098,E100,E109,E114,E117,E118,E119,E120,E121,E122,E123,E125,E126,E127,E128	51
chr11	120420086	120420169	E086,E097	2
chr11	120420195	120420279	E086,E100	2
chr11	120420392	120420541	E007,E021,E022	3
chr11	120420814	120421214	E005,E022,E080,E086,E091	5
chr11	120421281	120421399	E091	1
chr11	120421501	120421581	E091	1
chr11	120421630	120421684	E100	1
chr11	120421701	120422286	E005,E050,E080,E086,E091,E125	6
chr11	120422561	120422682	E091	1
chr11	120422782	120422980	E021,E091	2
chr11	120423017	120423067	E022	1
chr11	120423124	120423439	E006,E028,E034,E050,E051,E082,E091,E120,E121,E125,E128	11
chr11	120423654	120423704	E021	1
chr11	120423878	120424125	E021,E022,E086,E088,E091,E093,E100	7
chr11	120424320	120424360	E034	1
chr11	120424435	120424489	E100	1
chr11	120424509	120424576	E005	1
chr11	120424586	120424715	E051,E080,E097	3
chr11	120424877	120424927	E051	1
chr11	120425066	120425165	E021,E022	2
chr11	120425572	120426590	E003,E004,E005,E006,E007,E008,E017,E021,E022,E050,E051,E055,E056,E080,E081,E082,E083,E084,E086,E088,E089,E090,E091,E092,E097,E100,E116,E121,E122,E123,E124,E125,E126,E128	34
chr11	120426622	120426824	E008,E021,E086,E088,E097	5
chr11	120426938	120427023	E021	1
chr11	120427094	120427144	E082	1
chr11	120427279	120427401	E022	1
chr11	120427473	120427692	E003,E004,E022,E046,E050,E086,E093	7
chr11	120427693	120428191	E007,E008,E080,E083,E100,E114,E125,E128	8
chr11	120428245	120428295	E017	1
chr11	120428309	120428435	E022,E086	2
chr11	120428805	120428855	E022,E086	2
chr11	120428936	120428986	E007	1
chr11	120429383	120429434	E007	1
chr11	120429530	120429805	E003,E050,E051,E080,E083,E088,E092,E109	8
chr11	120429816	120429883	E050	1
chr11	120429896	120429946	E032	1
chr11	120429955	120430018	E081	1
chr11	120430526	120430595	E022	1
chr11	120431699	120432181	E021,E022,E081,E082,E086,E088	6
chr11	120432346	120432402	E007	1
chr11	120432593	120432701	E007,E123	2
chr11	120432942	120433152	E021,E046,E088,E091	4
chr11	120433208	120433307	E050,E086	2
chr11	120433311	120433361	E022	1
chr11	120433442	120433492	E032	1
chr11	120433629	120433680	E032	1
chr11	120433686	120437388	E003,E004,E005,E006,E007,E008,E017,E021,E022,E028,E032,E033,E046,E050,E051,E055,E056,E057,E059,E080,E081,E082,E083,E084,E085,E086,E088,E089,E090,E091,E092,E093,E097,E098,E100,E109,E116,E117,E119,E120,E121,E122,E125,E126,E127,E128	46
chr11	120438164	120438290	E004	1
chr11	120438336	120438506	E059,E083	2
chr11	120438529	120438573	E097	1
chr11	120438674	120438724	E022	1
chr11	120438761	120438811	E022	1
chr11	120438849	120438934	E046	1
chr11	120439370	120439526	E003,E055,E093	3
chr11	120439558	120439678	E022,E057	2
chr11	120439761	120439832	E082	1
chr11	120440406	120440525	E088,E100	2
chr11	120440541	120440912	E003,E004,E008,E021,E022,E081,E082,E088	8
chr11	120441689	120441780	E022	1
chr11	120442087	120442150	E021	1
chr11	120442629	120442710	E005,E109	2
chr11	120442760	120442810	E114	1
chr11	120442979	120443045	E022	1
chr11	120443253	120443317	E124	1
chr11	120443355	120443429	E032	1
chr11	120444160	120444210	E055	1
chr11	120444273	120444359	E022,E091	2
chr11	120444456	120444785	E004,E022,E034,E056,E080,E086,E091,E100,E125,E128	10
chr11	120445173	120445246	E004	1
chr11	120445470	120445965	E003,E004,E005,E017,E021,E022,E121,E125,E128	9
chr11	120445974	120446100	E004,E022	2
chr11	120446360	120446410	E022	1
chr11	120446418	120446926	E003,E017,E021,E022,E081,E082,E086,E093	8
chr11	120447194	120447251	E021	1
chr11	120447339	120447389	E021	1
chr11	120448275	120448338	E022	1
chr11	120448354	120448541	E004,E022,E089,E090,E100,E121	6
chr11	120448579	120448637	E021,E022	2
chr11	120448649	120448693	E097	1
chr11	120448868	120448949	E116	1
chr11	120449105	120449363	E021,E032,E083,E091,E116	5
chr11	120449385	120449755	E086,E088,E100,E120,E121,E126	6
chr11	120450285	120450879	E032,E057,E081,E082,E088,E116	6
chr11	120451338	120451396	E093	1
chr11	120451522	120451599	E081,E082	2
chr11	120451854	120451934	E119	1
chr11	120451971	120452093	E088	1
chr11	120452160	120452456	E028,E050,E057,E084,E088,E089,E091,E116,E119,E120	10
chr11	120455300	120455350	E121	1
chr11	120456528	120456616	E116	1
chr11	120456647	120456722	E093,E127	2
chr11	120456995	120457101	E116	1
chr11	120457234	120457284	E017	1
chr11	120457296	120457375	E022	1
chr11	120457458	120457522	E086	1
chr11	120457975	120458025	E083	1
chr11	120458193	120458247	E100	1
chr11	120458457	120458516	E093	1
chr11	120458646	120458710	E082	1
chr11	120459056	120459146	E021,E086	2
chr11	120459462	120459512	E017	1
chr11	120459709	120459749	E034	1
chr11	120459880	120460008	E022,E093	2
chr11	120460092	120460494	E003,E007,E021,E022,E093,E120,E127	7
chr11	120460521	120460571	E021	1
chr11	120460617	120460667	E007	1
chr11	120460677	120460795	E080,E097	2
chr11	120460840	120460890	E007	1
chr11	120460896	120461089	E008,E021	2
chr11	120461095	120461153	E022	1
chr11	120461169	120461219	E021	1
chr11	120461229	120461482	E021,E022,E046,E050,E080,E081,E082,E097,E100,E120,E121,E125,E126,E128	14
chr11	120461561	120461624	E021	1
chr11	120461720	120461774	E127	1
chr11	120462398	120462628	E081,E125	2
chr11	120462704	120462842	E007,E021,E022	3
chr11	120462886	120463072	E021,E055,E088,E089,E090,E092,E123	7
chr11	120463098	120463148	E090	1
chr11	120463517	120463607	E091,E097	2
chr11	120463716	120463774	E022	1
chr11	120463989	120464039	E022	1
chr11	120464098	120464179	E100	1
chr11	120464846	120464896	E083	1
chr11	120465284	120465366	E021,E120	2
chr11	120465459	120465942	E008,E022,E059,E116,E120,E121	6
chr11	120466225	120466275	E022	1
chr11	120466385	120466425	E086	1
chr11	120467750	120467804	E033	1
chr11	120467887	120467937	E022	1
chr11	120467952	120468867	E007,E021,E081,E082,E088,E089,E090,E093,E097,E116	10
chr11	120469221	120470041	E003,E021,E050,E051,E059,E088,E119,E123,E125	9
chr11	120470090	120470172	E128	1
chr11	120470307	120470387	E057	1
chr11	120470396	120470710	E003,E021,E022,E029,E050,E084	6
chr11	120470717	120471072	E007,E008,E021,E022,E086,E127	6
chr11	120471086	120471146	E003	1
chr11	120471211	120471278	E081,E093	2
chr11	120471358	120471447	E094,E097	2
chr11	120471641	120471699	E086	1
chr11	120471803	120471853	E007	1
chr11	120472006	120472698	E006,E017,E022,E051,E055,E056,E059,E081,E082,E086,E088,E089,E090,E093,E097,E120,E121,E125,E126,E128	20
chr11	120472699	120472749	E022	1
chr11	120473139	120473189	E007	1
chr11	120473232	120473342	E051	1
chr11	120473782	120473996	E007,E057,E116,E121,E125,E127	6
chr11	120474032	120474090	E021,E082	2
chr11	120474113	120474163	E007	1
chr11	120474196	120474236	E086	1
chr11	120474302	120474395	E097	1
chr11	120474402	120474619	E021,E097	2
chr11	120474920	120474970	E022	1
chr11	120474979	120475072	E022,E116	2
chr11	120475133	120475183	E082	1
chr11	120475248	120475288	E086	1
chr11	120475411	120475461	E088	1
chr11	120475693	120475743	E022	1
chr11	120475762	120476069	E021,E082,E088,E089,E124	5
chr11	120476081	120476570	E007,E021,E034,E046,E116	5
chr11	120476835	120477292	E017,E081,E082,E086,E088,E114,E124	7
chr11	120477395	120477468	E022	1
chr11	120478095	120478610	E003,E007,E021,E022,E081,E088	6
chr11	120478624	120478685	E021	1
chr11	120478746	120478796	E046	1
chr11	120479065	120479153	E021	1
chr11	120479244	120480185	E003,E007,E008,E021,E022,E034,E051,E055,E056,E059,E081,E084,E085,E086,E088,E089,E090,E091,E092,E094,E097,E098,E100,E109,E117,E119,E120,E121,E125,E126,E128	31
chr11	120480572	120480626	E033	1
chr11	120480636	120480841	E003,E021,E022,E081	4
chr11	120480900	120480961	E017,E086	2
chr11	120481046	120481279	E008,E021,E022,E086,E116	5
chr11	120481318	120481542	E007,E021,E022,E088	4
chr11	120481571	120481734	E021,E088,E100,E122,E125	5
chr11	120481909	120481970	E005	1
chr11	120482199	120482277	E082	1
chr11	120482339	120482609	E003,E021,E022,E081,E082,E091,E092,E093,E116	9
chr11	120482849	120482909	E125	1
chr11	120483235	120485189	E004,E006,E007,E017,E021,E022,E029,E032,E033,E046,E050,E055,E056,E059,E080,E082,E083,E084,E085,E086,E088,E091,E092,E093,E097,E098,E100,E109,E114,E116,E120,E121,E122,E125,E126,E127,E128	37
chr11	120485287	120485337	E022	1
chr11	120485965	120486021	E081	1
chr11	120486162	120486444	E003,E046,E081,E082	4
chr11	120486462	120486588	E116	1
chr11	120486638	120486718	E116	1
chr11	120487065	120487105	E034	1
chr11	120487123	120487191	E021	1
chr11	120487205	120487263	E017	1
chr11	120487601	120487651	E007	1
chr11	120487751	120487834	E116	1
chr11	120488408	120488475	E100	1
chr11	120488833	120488935	E124	1
chr11	120489775	120489866	E005	1
chr11	120490055	120490348	E082,E084,E085,E086	4
chr11	120490680	120490730	E022	1
chr11	120491101	120491160	E022	1
chr11	120492011	120492061	E022	1
chr11	120492200	120492254	E120	1
chr11	120492277	120492451	E017,E046,E088,E097,E127,E128	6
chr11	120492893	120492937	E097	1
chr11	120493015	120493662	E003,E004,E005,E006,E007,E008,E017,E021,E022,E046,E050,E051,E057,E059,E080,E082,E083,E084,E086,E088,E089,E090,E091,E092,E093,E097,E098,E100,E109,E114,E116,E119,E120,E121,E123,E125,E128	37
chr11	120494441	120494520	E021	1
chr11	120495270	120495320	E050	1
chr11	120495389	120495439	E051	1
chr11	120496090	120496140	E022	1
chr11	120496221	120496271	E093	1
chr11	120496431	120496573	E120,E121	2
chr11	120497274	120497542	E003,E007,E046,E093,E121,E124	6
chr11	120498159	120498209	E084	1
chr11	120498253	120498352	E097	1
chr11	120498424	120498551	E084,E090,E097	3
chr11	120498570	120498704	E007,E084,E089	3
chr11	120498833	120498934	E003,E083	2
chr11	120499019	120499069	E007	1
chr11	120499269	120499368	E007,E046	2
chr11	120499372	120499497	E021,E116	2
chr11	120499554	120499634	E116	1
chr11	120499804	120499896	E097	1
chr11	120500236	120501076	E003,E004,E007,E008,E021,E022,E080,E089,E090,E097,E116,E120,E121	13
chr11	120501097	120501198	E081,E089	2
chr11	120501793	120501844	E022	1
chr11	120501987	120502037	E022	1
chr11	120502151	120502211	E006	1
chr11	120502408	120502591	E091	1
chr11	120502607	120502663	E084	1
chr11	120502864	120502943	E017,E084	2
chr11	120503317	120503635	E003,E004,E005,E008,E017,E021,E022,E050,E051,E091,E116,E121,E123	13
chr11	120503856	120503906	E046	1
chr11	120504034	120504172	E004,E021,E022	3
chr11	120504235	120504303	E004	1
chr11	120504393	120505407	E004,E008,E021,E022,E046,E050,E081,E082,E083,E086,E088,E092,E123,E124	14
chr11	120505413	120505514	E032	1
chr11	120505572	120505726	E004,E021,E022,E081	4
chr11	120505769	120505855	E021,E084	2
chr11	120505944	120506078	E004,E086,E109,E128	4
chr11	120506130	120506382	E007,E050,E051	3
chr11	120507622	120507793	E003,E021,E022	3
chr11	120507893	120508112	E008,E021,E022,E086,E088,E100	6
chr11	120508118	120508159	E086	1
chr11	120508234	120508284	E082	1
chr11	120508701	120508751	E022	1
chr11	120510244	120510346	E007,E089	2
chr11	120512082	120512183	E081,E082,E125	3
chr11	120512286	120512822	E003,E004,E005,E007,E008,E021,E081,E082,E088,E091	10
chr11	120512832	120512882	E021	1
chr11	120513045	120513140	E007,E091	2
chr11	120513345	120513509	E003,E051,E086,E088,E097	5
chr11	120513653	120513707	E086	1
chr11	120514009	120514520	E005,E006,E007,E017,E022,E028,E057,E084,E086,E088,E091,E118,E127	13
chr11	120514552	120514639	E008	1
chr11	120514803	120514853	E021	1
chr11	120514892	120515070	E021,E081,E082	3
chr11	120515229	120515450	E004,E007,E008,E022,E086	5
chr11	120515943	120517207	E003,E004,E006,E007,E008,E021,E022,E032,E034,E081,E082,E085,E086,E088,E089,E090,E098,E116,E120,E122	20
chr11	120518153	120518252	E003,E093	2
chr11	120518639	120518739	E021,E082,E086	3
chr11	120518838	120518888	E007	1
chr11	120519192	120519267	E021	1
chr11	120519472	120519512	E086	1
chr11	120519529	120519809	E088	1
chr11	120519857	120519916	E007,E086	2
chr11	120520140	120520259	E050,E086,E088	3
chr11	120521082	120521132	E007	1
chr11	120521600	120521650	E046	1
chr11	120521716	120521816	E003,E093	2
chr11	120522042	120522092	E007	1
chr11	120522121	120522246	E046	1
chr11	120522684	120522738	E128	1
chr11	120523076	120523139	E007	1
chr11	120523260	120523314	E100	1
chr11	120523613	120523709	E082,E097,E119,E121	4
chr11	120523747	120523952	E003,E004,E006,E008,E021,E022,E046,E050,E051,E055,E056,E082,E086,E088,E090,E091,E093,E109,E114,E116,E119,E121,E125,E126	24
chr11	120524048	120524098	E021	1
chr11	120524177	120524231	E100	1
chr11	120524429	120524483	E127	1
chr11	120524657	120524717	E003	1
chr11	120525816	120525870	E100	1
chr11	120526273	120526379	E046	1
chr11	120526396	120526760	E022,E033,E046,E086,E116	5
chr11	120526956	120527208	E022,E116	2
chr11	120528157	120529414	E021,E022,E032,E033,E046,E082,E088,E091,E109,E116,E124,E125	12
chr11	120529793	120530029	E003,E008,E022,E093	4
chr11	120530147	120530197	E021	1
chr11	120530259	120530318	E007	1
chr11	120530345	120530389	E080	1
chr11	120530452	120530556	E022,E124	2
chr11	120530705	120531337	E003,E004,E006,E007,E008,E017,E021,E022,E028,E032,E033,E046,E050,E051,E055,E056,E057,E059,E080,E083,E085,E086,E091,E092,E093,E097,E098,E100,E109,E114,E116,E118,E119,E120,E121,E122,E123,E124,E125,E126,E127,E128	42
chr11	120531406	120531456	E032	1
chr11	120531721	120531783	E032	1
chr11	120531963	120532033	E118	1
chr11	120532125	120532322	E022	1
chr11	120532711	120532799	E008,E022	2
chr11	120532824	120533368	E003,E008,E021,E022,E080,E081,E082,E093	8
chr11	120533415	120533575	E003,E082	2
chr11	120533709	120533815	E081	1
chr11	120533919	120534107	E004,E021,E022,E046,E050,E051,E080,E086,E116	9
chr11	120534231	120534271	E034	1
chr11	120534801	120534851	E082	1
chr11	120535210	120535283	E021,E032	2
chr11	120535506	120535556	E046	1
chr11	120535698	120535748	E022	1
chr11	120536304	120536365	E100	1
chr11	120536884	120537370	E003,E004,E007,E008,E017,E021,E022,E051,E086,E118	10
chr11	120537457	120537575	E022	1
chr11	120537978	120538483	E007,E008,E021,E050,E055,E056,E081,E082,E083,E086,E097,E098,E116,E118,E120,E121,E125,E126,E128	19
chr11	120538599	120538692	E124	1
chr11	120538866	120538916	E046	1
chr11	120539238	120539288	E022	1
chr11	120539297	120539347	E091	1
chr11	120540003	120540073	E022	1
chr11	120540219	120540314	E017	1
chr11	120540581	120540645	E124	1
chr11	120541101	120541151	E032	1
chr11	120544396	120544490	E022,E124	2
chr11	120545111	120546242	E006,E017,E081,E082,E083,E084,E085,E086,E088,E089,E090,E093,E097,E098,E109,E118,E120,E121,E122,E125,E128	21
chr11	120546842	120546896	E080	1
chr11	120546975	120547025	E021	1
chr11	120547484	120547534	E022	1
chr11	120547594	120547714	E088,E124	2
chr11	120547715	120547755	E086	1
chr11	120547810	120548214	E081,E083,E086,E088,E097,E109	6
chr11	120548388	120548438	E022	1
chr11	120548933	120549013	E123	1
chr11	120550279	120550329	E093	1
chr11	120550620	120550670	E032	1
chr11	120550747	120550787	E086	1
chr11	120551243	120551375	E022,E100	2
chr11	120551815	120551891	E100,E124	2
chr11	120552086	120552170	E083,E088,E121	3
chr11	120552175	120553098	E003,E004,E007,E008,E021,E022,E081,E082,E084,E086,E088,E089,E090,E097,E126	15
chr11	120553212	120553268	E090,E114	2
chr11	120553375	120553455	E021	1
chr11	120553519	120554005	E006,E007,E017,E028,E055,E056,E100,E120,E121,E125,E126,E128	12
chr11	120554631	120554687	E017	1
chr11	120555069	120555119	E021	1
chr11	120555260	120555319	E084	1
chr11	120555370	120555557	E003,E004,E021,E022,E091,E097,E119	7
chr11	120555653	120556103	E003,E004,E005,E006,E007,E008,E017,E021,E022,E028,E029,E032,E033,E034,E046,E050,E051,E055,E056,E057,E059,E080,E081,E082,E083,E084,E085,E086,E088,E089,E090,E091,E092,E093,E094,E097,E098,E100,E109,E114,E116,E117,E118,E119,E120,E121,E122,E123,E124,E125,E126,E127,E128	53
chr11	120556427	120556499	E032	1
chr11	120556711	120556764	E032	1
chr11	120557351	120557401	E022	1
chr11	120557614	120557664	E088	1
chr11	120557888	120557968	E116	1
chr11	120558349	120558441	E007	1
chr11	120558509	120558644	E007	1
chr11	120558797	120559224	E006,E022,E046,E050,E051,E059,E116,E121,E127	9
chr11	120560308	120560593	E021,E086,E119,E124	4
chr11	120560767	120561189	E034,E084,E086	3
chr11	120561229	120561424	E005,E022,E086,E100	4
chr11	120561526	120561848	E007,E086	2
chr11	120561961	120562022	E021	1
chr11	120563065	120563203	E022,E086	2
chr11	120563296	120563346	E022	1
chr11	120563356	120563406	E082	1
chr11	120564777	120564912	E116,E121	2
chr11	120565285	120565388	E022	1
chr11	120565505	120565733	E050,E086	2
chr11	120565831	120565918	E093	1
chr11	120566001	120566051	E088	1
chr11	120566099	120566174	E082	1
chr11	120566202	120566265	E088	1
chr11	120566351	120566413	E007	1
chr11	120566439	120566542	E021	1
chr11	120566599	120566649	E093	1
chr11	120566900	120566988	E007	1
chr11	120567043	120567155	E109	1
chr11	120567349	120567753	E003,E008,E021,E022,E057,E091,E126	7
chr11	120567848	120567898	E121	1
chr11	120567906	120567970	E017	1
chr11	120568437	120568477	E086	1
chr11	120568606	120568646	E086	1
chr11	120568691	120568750	E051	1
chr11	120569398	120569438	E086	1
chr11	120569724	120569896	E003,E008,E021,E022,E083,E114,E116	7
chr11	120570322	120570417	E017,E034	2
chr11	120572485	120572535	E022	1
chr11	120573214	120573327	E032,E046	2
chr11	120573331	120573402	E032	1
chr11	120573406	120573881	E032,E033,E051,E086,E116,E127	6
chr11	120573992	120574976	E032,E046,E097,E116	4
chr11	120575076	120575436	E005,E006,E083,E086,E091,E116,E120,E121	8
chr11	120575493	120575766	E120,E121,E126	3
chr11	120575773	120575862	E007	1
chr11	120575987	120576043	E021	1
chr11	120576774	120576850	E022	1
chr11	120576920	120576974	E120	1
chr11	120577161	120577260	E034	1
chr11	120577747	120578243	E017,E033,E056,E093,E109,E116,E120,E121,E125,E128	10
chr11	120578446	120578496	E050	1
chr11	120578497	120578584	E086,E090,E093	3
chr11	120578680	120578744	E125	1
chr11	120578946	120579000	E126	1
chr11	120579110	120579645	E007,E008,E082,E083,E084,E086,E088,E089,E109,E120,E121,E124	12
chr11	120579658	120579791	E109	1
chr11	120579802	120579887	E084	1
chr11	120579937	120580025	E033	1
chr11	120580303	120580366	E056	1
chr11	120580373	120581960	E003,E004,E005,E006,E007,E008,E017,E021,E022,E028,E055,E056,E057,E059,E080,E082,E084,E085,E086,E088,E089,E090,E091,E092,E094,E097,E098,E100,E109,E116,E118,E119,E120,E121,E122,E125,E126,E128	38
chr11	120582155	120582218	E005,E022	2
chr11	120582464	120582842	E005,E006,E007,E017,E021,E055,E056,E059,E086,E091	10
chr11	120582873	120582917	E097	1
chr11	120583035	120583301	E006,E055,E056,E086,E097,E120,E121,E126	8
chr11	120583442	120583510	E086	1
chr11	120583557	120584472	E006,E033,E080,E086,E088,E090,E097	7
chr11	120584527	120584615	E116	1
chr11	120584638	120585026	E006,E022,E084,E097	4
chr11	120585132	120585568	E003,E006,E008,E017,E021,E022,E050,E051,E055,E056,E084,E086,E116	13
chr11	120585645	120585805	E005,E008,E097,E109	4
chr11	120585847	120586496	E003,E004,E007,E008,E021,E022,E032,E033,E034,E046,E050,E051,E056,E082,E084,E085,E086,E088,E089,E090,E091,E093,E097,E109,E114,E116,E121,E123	28
chr11	120586625	120586726	E022,E051	2
chr11	120586799	120586849	E007	1
chr11	120587191	120587251	E097	1
chr11	120587369	120587590	E008,E021,E080,E097,E121	5
chr11	120587636	120587743	E005,E097	2
chr11	120587831	120587871	E086	1
chr11	120588080	120588256	E028,E057,E097,E119,E127	5
chr11	120588462	120588634	E004,E021,E022	3
chr11	120588737	120588797	E021,E084	2
chr11	120588897	120588947	E121	1
chr11	120588975	120589238	E003,E004,E007,E017,E021,E022,E057,E121,E127	9
chr11	120589317	120589367	E022	1
chr11	120589529	120589748	E022,E088	2
chr11	120589768	120589841	E097	1
chr11	120590145	120590379	E003,E004,E005,E006,E017,E021,E028,E056,E080,E084,E120,E121,E126,E128	14
chr11	120590554	120590604	E109	1
chr11	120590610	120590727	E003	1
chr11	120590767	120590850	E008	1
chr11	120590862	120590993	E021,E022,E032	3
chr11	120591088	120591210	E008,E093	2
chr11	120591278	120591328	E021	1
chr11	120591900	120592051	E056,E093,E126	3
chr11	120592317	120592401	E007,E022	2
chr11	120592750	120592822	E021	1
chr11	120592869	120592919	E021	1
chr11	120593271	120593616	E003,E004,E006,E007,E008,E021,E022,E034,E081,E082,E086,E093,E126	13
chr11	120594383	120594463	E097,E116	2
chr11	120594579	120594709	E032,E116	2
chr11	120594933	120594983	E021	1
chr11	120596911	120596965	E033	1
chr11	120600356	120600406	E021	1
chr11	120601047	120601135	E034	1
chr11	120602860	120602910	E022	1
chr11	120603435	120603512	E097	1
chr11	120605829	120605882	E090	1
chr11	120606271	120606321	E007	1
chr11	120606709	120606834	E021	1
chr11	120607524	120607574	E017	1
chr11	120607675	120607783	E017,E050	2
chr11	120607854	120607904	E022	1
chr11	120608732	120608780	E080	1
chr11	120609299	120609492	E081,E082,E120,E121,E124	5
chr11	120609559	120609684	E006,E007,E081	3
chr11	120610101	120610151	E022	1
chr11	120610530	120610840	E080,E082,E092,E126	4
chr11	120610955	120611105	E081,E082,E121	3
chr11	120611132	120611513	E021,E022,E082,E126	4
chr11	120611639	120611702	E022	1
chr11	120614598	120614766	E007,E017,E080,E086	4
chr11	120614866	120615012	E080	1
chr11	120615077	120615154	E005,E097	2
chr11	120615416	120615545	E055,E056,E123	3
chr11	120615969	120616013	E097	1
chr11	120616934	120617014	E116	1
chr11	120617052	120617112	E004	1
chr11	120617134	120619047	E003,E004,E007,E008,E021,E022,E028,E029,E055,E056,E057,E080,E081,E082,E083,E084,E086,E088,E089,E090,E091,E092,E093,E097,E116,E119,E120,E121,E127	29
chr11	120619138	120619538	E003,E004,E021,E080,E081,E082,E093	7
chr11	120619725	120619803	E004,E007	2
chr11	120620143	120620193	E007	1
chr11	120620218	120620376	E004,E007,E034,E057,E119,E127	6
chr11	120620424	120620499	E080	1
chr11	120620862	120620999	E046,E081,E082,E090	4
chr11	120621101	120621151	E091	1
chr11	120621507	120621752	E022,E032,E033,E116,E127	5
chr11	120621811	120622686	E007,E008,E022,E081,E082,E086,E088,E090,E093,E097,E109	11
chr11	120622810	120622897	E007	1
chr11	120623448	120623721	E003,E008,E021,E022,E121	5
chr11	120623763	120623843	E008	1
chr11	120623871	120623935	E124	1
chr11	120624130	120624211	E022	1
chr11	120624235	120624285	E082	1
chr11	120624791	120624841	E022	1
chr11	120625863	120625939	E082,E127	2
chr11	120626771	120626821	E022	1
chr11	120627565	120627645	E003,E082	2
chr11	120627706	120628066	E003,E004,E007,E008,E021,E022,E046,E080,E116	9
chr11	120628199	120628253	E127	1
chr11	120629343	120629834	E021,E080,E083,E088,E120,E121	6
chr11	120629860	120630212	E003,E004,E006,E007,E008,E021,E022,E081,E082,E090,E091,E093,E098,E116,E121	15
chr11	120630251	120630700	E004,E021,E022,E081,E082	5
chr11	120636932	120636994	E022	1
chr11	120639517	120640061	E081,E082	2
chr11	120640133	120640183	E082	1
chr11	120640284	120640444	E082,E120,E121	3
chr11	120640509	120640559	E121	1
chr11	120640795	120640835	E086	1
chr11	120642225	120642855	E003,E008,E021,E022,E034,E082	6
chr11	120644099	120644906	E004,E006,E021,E022,E080,E084,E109,E114,E116,E120,E121,E122,E123,E126,E127	15
chr11	120644913	120644966	E021	1
chr11	120645235	120645337	E081,E082	2
chr11	120645412	120645635	E004,E046,E081,E082	4
chr11	120645710	120645750	E034	1
chr11	120646087	120646137	E082	1
chr11	120646642	120647603	E003,E004,E007,E008,E021,E022,E059,E080,E081,E086,E088,E090,E092,E097,E118	15
chr11	120647633	120647795	E007,E008,E022	3
chr11	120648171	120648221	E091	1
chr11	120648756	120649108	E003,E021,E022,E029,E059,E081,E088,E100,E119,E127	10
chr11	120649129	120649710	E003,E004,E008,E021,E022,E082,E088,E116	8
chr11	120649817	120649926	E003,E008,E022	3
chr11	120650068	120650214	E021	1
chr11	120650399	120650831	E003,E007,E051,E122	4
chr11	120650893	120651326	E006,E022,E046,E080,E088,E122,E125	7
chr11	120651383	120651463	E122	1
chr11	120652375	120652456	E021	1
chr11	120652529	120652573	E097	1
chr11	120652674	120652753	E003	1
chr11	120653357	120653407	E021	1
chr11	120653584	120653676	E007,E021	2
chr11	120653880	120653930	E093	1
chr11	120653984	120654081	E081,E082	2
chr11	120654166	120654216	E050	1
chr11	120654239	120654432	E021,E080,E082	3
chr11	120654449	120654508	E022	1
chr11	120655140	120655180	E034	1
chr11	120655544	120656014	E029,E080,E086	3
chr11	120656545	120656614	E022	1
chr11	120656981	120657031	E007	1
chr11	120659019	120659089	E118	1
chr11	120659291	120659428	E081,E082	2
chr11	120659482	120659549	E082	1
chr11	120659749	120659789	E086	1
chr11	120660212	120660390	E017,E123	2
chr11	120660434	120660484	E022	1
chr11	120660527	120660589	E127	1
chr11	120660707	120660757	E021	1
chr11	120661345	120661611	E081,E082,E091	3
chr11	120661883	120661923	E086	1
chr11	120662075	120662119	E080	1
chr11	120662475	120662539	E081	1
chr11	120662752	120662819	E093	1
chr11	120662934	120662987	E021,E022	2
chr11	120663000	120663310	E021,E057,E088,E091,E093,E094,E109	7
chr11	120663418	120663468	E093	1
chr11	120664535	120664839	E022,E046	2
chr11	120664904	120665401	E022,E029,E034,E046,E093,E097,E127	7
chr11	120665450	120665893	E003,E021,E033,E046	4
chr11	120666161	120666201	E086	1
chr11	120666347	120666401	E094	1
chr11	120667001	120667081	E119	1
chr11	120667271	120667362	E007,E091	2
chr11	120667504	120667554	E021	1
chr11	120667744	120668246	E003,E008,E080,E083,E086,E088,E124	7
chr11	120669664	120669876	E003,E004,E007,E008,E021,E022,E119,E127	8
chr11	120670161	120670211	E021	1
chr11	120670236	120670286	E093	1
chr11	120670758	120670876	E119	1
chr11	120670918	120670968	E050	1
chr11	120671030	120671080	E089	1
chr11	120671100	120671292	E021,E116	2
chr11	120671314	120671365	E046	1
chr11	120671842	120671892	E082,E097	2
chr11	120672209	120672249	E034	1
chr11	120672520	120673537	E003,E004,E005,E006,E007,E008,E017,E021,E022,E028,E029,E032,E033,E034,E046,E050,E051,E055,E056,E057,E059,E080,E081,E082,E083,E084,E085,E086,E088,E089,E090,E091,E092,E093,E094,E097,E098,E100,E109,E114,E116,E118,E119,E120,E121,E122,E123,E124,E125,E126,E127,E128	52
chr11	120673571	120673693	E046,E055,E124	3
chr11	120673753	120673864	E046,E081	2
chr11	120675224	120675274	E021	1
chr11	120676585	120677420	E008,E017,E022,E046,E050,E080,E116,E120,E121,E127,E128	11
chr11	120677705	120677796	E127	1
chr11	120678018	120678740	E003,E004,E005,E006,E007,E008,E017,E021,E022,E028,E050,E055,E056,E057,E059,E084,E086,E091,E092,E097,E098,E109,E114,E117,E118,E119,E120,E121,E122,E125,E126,E127,E128	33
chr11	120678759	120678809	E121	1
chr11	120678828	120678884	E021	1
chr11	120678970	120679020	E021	1
chr11	120679088	120679181	E003	1
chr11	120679198	120679857	E006,E008,E017,E022,E090,E091,E093,E114,E118	9
chr11	120679954	120680081	E021,E022,E086	3
chr11	120680196	120680258	E086	1
chr11	120680282	120680403	E007,E118	2
chr11	120680453	120680517	E124	1
chr11	120680893	120680943	E051	1
chr11	120681039	120681246	E004,E006,E017,E081,E109,E125,E127,E128	8
chr11	120682591	120682642	E017	1
chr11	120683412	120683537	E091,E098	2
chr11	120683750	120683908	E021,E097,E124,E127	4
chr11	120684316	120684519	E029,E034,E084,E091,E109	5
chr11	120684576	120684639	E021	1
chr11	120685428	120685486	E086	1
chr11	120685536	120686219	E003,E004,E017,E021,E022,E080,E086,E091,E093,E109,E122	11
chr11	120686454	120686992	E017,E081,E086,E091,E098,E118,E123	7
chr11	120687063	120687418	E086,E091,E118	3
chr11	120687575	120687625	E082	1
chr11	120687675	120687725	E021	1
chr11	120687740	120687796	E046	1
chr11	120687863	120688126	E081,E082,E086,E088,E121	5
chr11	120688165	120688254	E022,E086,E121	3
chr11	120688497	120688547	E022	1
chr11	120688838	120689218	E022,E080,E085,E100,E118	5
chr11	120689832	120690037	E003,E021,E046,E086,E116,E118	6
chr11	120690075	120690157	E081,E082,E090	3
chr11	120690272	120690336	E032	1
chr11	120690350	120690451	E051	1
chr11	120690459	120691072	E021,E056,E081,E082,E085,E088,E089,E090,E092,E097	10
chr11	120691564	120691614	E055	1
chr11	120691704	120691768	E124	1
chr11	120691822	120691872	E082	1
chr11	120692311	120692361	E022	1
chr11	120692422	120692487	E021	1
chr11	120692726	120692776	E022	1
chr11	120693374	120693546	E088,E093	2
chr11	120693648	120693707	E022	1
chr11	120693741	120693922	E007,E097,E124	3
chr11	120693958	120694040	E022	1
chr11	120694482	120694590	E021,E029,E125	3
chr11	120694637	120694900	E081,E082	2
chr11	120695101	120695141	E086	1
chr11	120696114	120696164	E021	1
chr11	120697018	120697058	E086	1
chr11	120697645	120697715	E100	1
chr11	120697814	120697861	E080	1
chr11	120697976	120698235	E007,E021,E050,E089,E090	5
chr11	120698542	120698632	E005,E086	2
chr11	120698651	120698840	E059,E081,E086	3
chr11	120699332	120699382	E093	1
chr11	120699558	120699608	E082	1
chr11	120699621	120699846	E081,E082,E086,E089,E121	5
chr11	120699909	120699998	E089	1
chr11	120700547	120701265	E017,E022,E051,E081,E082,E088,E089,E090,E092,E093,E097,E098,E100,E120,E121,E126	16
chr11	120701278	120701366	E051,E093	2
chr11	120701682	120701734	E007	1
chr11	120702344	120702394	E022	1
chr11	120702508	120702562	E100	1
chr11	120702687	120702741	E098	1
chr11	120702869	120702939	E118	1
chr11	120703139	120704178	E003,E007,E021,E022,E059,E080,E081,E082,E083,E084,E086,E088,E089,E090,E091,E092,E097,E109,E116,E123,E127,E128	22
chr11	120704790	120704874	E082	1
chr11	120705115	120705203	E022	1
chr11	120705307	120705420	E007,E082	2
chr11	120705431	120705517	E007	1
chr11	120705634	120705850	E007,E017,E116,E118	4
chr11	120706351	120706948	E003,E004,E017,E021,E059,E084,E085,E109,E114,E116,E117,E121,E125,E126,E128	15
chr11	120707031	120707111	E116	1
chr11	120707383	120707464	E081	1
chr11	120707868	120708116	E005,E022	2
chr11	120708143	120708193	E090	1
chr11	120708292	120708352	E006	1
chr11	120708500	120708647	E082,E089	2
chr11	120708737	120708791	E128	1
chr11	120708822	120709031	E090,E121,E126	3
chr11	120710058	120710234	E046,E118	2
chr11	120710547	120711069	E021,E022,E029,E046,E051,E088,E090,E116,E124	9
chr11	120712970	120713167	E021,E022,E109,E114,E116,E123	6
chr11	120713527	120713577	E085	1
chr11	120713872	120713922	E085	1
chr11	120713930	120713974	E097	1
chr11	120714815	120714865	E089	1
chr11	120715185	120715236	E093	1
chr11	120715244	120715405	E120,E121,E126,E127	4
chr11	120716730	120716800	E118	1
chr11	120716893	120716957	E127	1
chr11	120717279	120717329	E109	1
chr11	120718175	120718229	E098	1
chr11	120718231	120718311	E116	1
chr11	120719316	120719389	E046	1
chr11	120719416	120719546	E080	1
chr11	120719698	120719793	E080	1
chr11	120720403	120720508	E098	1
chr11	120720573	120720838	E120,E121,E126	3
chr11	120721281	120721331	E022	1
chr11	120721606	120721679	E003	1
chr11	120721843	120721902	E046,E093	2
chr11	120722030	120722188	E046,E093	2
chr11	120722587	120722641	E128	1
chr11	120723167	120723217	E046	1
chr11	120723690	120723730	E086	1
chr11	120724887	120724980	E080	1
chr11	120725108	120725168	E003	1
chr11	120725805	120726053	E021,E056,E080,E083,E086,E088,E089,E090,E120,E121	10
chr11	120726078	120726128	E093	1
chr11	120727147	120727197	E022	1
chr11	120727461	120727586	E022,E124	2
chr11	120727626	120727676	E022	1
chr11	120727854	120727904	E022	1
chr11	120728229	120728308	E046,E086	2
chr11	120728356	120728556	E046	1
chr11	120729375	120729826	E004,E006,E007,E017,E021,E022,E050,E055,E056,E082,E083,E084,E088,E091,E120,E121,E122,E125,E126,E128	20
chr11	120729834	120729918	E086,E122	2
chr11	120730073	120730232	E083,E093	2
chr11	120730544	120730981	E007,E022,E046,E081,E082,E091	6
chr11	120731117	120731167	E091	1
chr11	120731320	120731425	E125	1
chr11	120731671	120731731	E125	1
chr11	120732291	120732345	E098	1
chr11	120732642	120732728	E046	1
chr11	120733286	120733336	E093	1
chr11	120733778	120733838	E029	1
chr11	120734019	120734551	E006,E017,E028,E046,E055,E056,E057,E059,E080,E091,E098,E100,E117,E119,E120,E121,E125,E126,E127,E128	20
chr11	120734579	120734755	E082,E091	2
chr11	120735337	120735381	E080	1
chr11	120735508	120735687	E017,E080	2
chr11	120735701	120735781	E119	1
chr11	120736216	120736269	E093	1
chr11	120736272	120736312	E034	1
chr11	120736884	120736954	E007	1
chr11	120737020	120737157	E124	1
chr11	120737504	120737554	E007	1
chr11	120737739	120738154	E003,E004,E008,E021,E022,E034,E046,E081	8
chr11	120738196	120738614	E003,E004,E005,E008,E021,E022,E081,E091,E114,E126,E127	11
chr11	120738659	120738699	E086	1
chr11	120738717	120738809	E081	1
chr11	120738855	120738944	E056,E126	2
chr11	120738997	120739085	E081,E082	2
chr11	120739729	120739845	E116	1
chr11	120739977	120740079	E116	1
chr11	120740125	120740722	E034,E046,E051,E056,E081,E086,E098,E116,E126	9
chr11	120741310	120741360	E022	1
chr11	120741963	120742043	E086	1
chr11	120742096	120742163	E022	1
chr11	120742246	120742335	E022	1
chr11	120742762	120742889	E003,E022,E119	3
chr11	120742894	120743082	E033,E123	2
chr11	120743613	120743687	E021,E128	2
chr11	120743696	120743784	E007,E093	2
chr11	120743963	120744075	E017,E022	2
chr11	120744093	120744146	E021,E046	2
chr11	120744238	120744288	E017	1
chr11	120744464	120744527	E093	1
chr11	120744954	120745038	E093	1
chr11	120745060	120745110	E121	1
chr11	120745133	120745316	E120,E121	2
chr11	120745354	120745428	E007	1
chr11	120745475	120745777	E120,E121	2
chr11	120746358	120746408	E082	1
chr11	120746592	120746656	E046	1
chr11	120746714	120746980	E046	1
chr11	120747017	120747235	E046	1
chr11	120748560	120749054	E088,E089,E091	3
chr11	120749700	120749752	E021	1
chr11	120749923	120750165	E003,E008,E022,E097,E120,E121	6
chr11	120750379	120750446	E080,E100	2
chr11	120750959	120751009	E088	1
chr11	120751058	120751111	E093	1
chr11	120751183	120751287	E098	1
chr11	120751293	120751491	E007,E017,E022,E089,E090,E098,E100,E121,E126	9
chr11	120751559	120751938	E007,E057,E081,E082,E121,E125,E126,E127,E128	9
chr11	120752014	120752068	E081	1
chr11	120752252	120752682	E007,E086,E090,E093,E120,E121,E125,E128	8
chr11	120752750	120752800	E082	1
chr11	120753005	120753267	E051,E081,E082,E090,E093,E126	6
chr11	120753450	120753504	E098	1
chr11	120753623	120753707	E091,E124	2
chr11	120753723	120753791	E086	1
chr11	120753828	120753879	E090	1
chr11	120753990	120754839	E003,E004,E007,E008,E017,E021,E022,E028,E055,E056,E081,E082,E083,E086,E088,E089,E090,E092,E093,E097,E098,E100,E119,E120,E121,E122,E125,E126,E128	29
chr11	120754866	120754919	E080	1
chr11	120755044	120755084	E086	1
chr11	120755133	120755247	E081,E100	2
chr11	120755277	120755351	E090	1
chr11	120755392	120755524	E081,E100,E127	3
chr11	120755527	120755632	E003,E086	2
chr11	120755643	120755733	E022	1
chr11	120755752	120755965	E004,E008,E022,E046,E086,E124	6
chr11	120755993	120756043	E021	1
chr11	120756667	120756766	E081	1
chr11	120756902	120756956	E127	1
chr11	120757094	120757144	E109	1
chr11	120757540	120757580	E086	1
chr11	120758256	120758296	E034	1
chr11	120758299	120758349	E021	1
chr11	120758395	120758445	E022	1
chr11	120758488	120758538	E007	1
chr11	120759266	120759316	E007	1
chr11	120759663	120759715	E032	1
chr11	120759762	120759868	E086,E125	2
chr11	120760203	120760247	E080	1
chr11	120760581	120760650	E022	1
chr11	120760916	120761010	E100	1
chr11	120761108	120761241	E051,E089	2
chr11	120761706	120761814	E081,E082	2
chr11	120762295	120762491	E003,E109,E128	3
chr11	120762657	120762763	E022	1
chr11	120762832	120763006	E022,E086,E127	3
chr11	120763409	120763489	E116	1
chr11	120763699	120763763	E021	1
chr11	120764040	120764114	E118	1
chr11	120764134	120764897	E007,E021,E028,E057,E081,E082,E086,E088,E097,E116,E118,E127	12
chr11	120765030	120765149	E084,E100,E109	3
chr11	120765191	120765245	E022	1
chr11	120765267	120765783	E021,E028,E057,E081,E082,E089,E090,E093,E100,E119,E120,E121,E126,E127	14
chr11	120765811	120765904	E007,E100	2
chr11	120766023	120766067	E097	1
chr11	120766400	120766454	E127	1
chr11	120766692	120766757	E080	1
chr11	120767007	120767057	E021	1
chr11	120767285	120767335	E082	1
chr11	120767446	120767776	E081,E082,E093	3
chr11	120768398	120768463	E022,E082,E094	3
chr11	120768578	120768638	E005	1
chr11	120769131	120769181	E082	1
chr11	120769348	120769589	E022,E080,E081,E082	4
chr11	120770462	120770781	E080,E084,E085,E086	4
chr11	120770825	120770905	E116	1
chr11	120771085	120771179	E004,E084,E085	3
chr11	120771377	120771744	E003,E004,E005,E017,E021,E022,E080,E083,E086,E088,E089,E090,E091,E120,E121	15
chr11	120771843	120771923	E021	1
chr11	120771948	120772088	E021,E022	2
chr11	120772207	120772257	E032	1
chr11	120772276	120772340	E124	1
chr11	120772371	120772519	E032,E081,E082,E088	4
chr11	120772574	120772624	E091	1
chr11	120772716	120772796	E086,E116	2
chr11	120772926	120772996	E022,E090	2
chr11	120773182	120773376	E022,E082,E125	3
chr11	120773520	120773639	E021,E022,E086	3
chr11	120773655	120773836	E028,E086,E098,E124	4
chr11	120773841	120773899	E007	1
chr11	120773941	120773991	E050	1
chr11	120774016	120774143	E007,E091,E125	3
chr11	120774514	120775133	E003,E004,E005,E008,E021,E022,E032,E046,E050,E086,E091,E124	12
chr11	120775143	120775315	E046,E082,E091	3
chr11	120775635	120775689	E120	1
chr11	120775722	120775810	E017	1
chr11	120775813	120775876	E093	1
chr11	120776027	120776067	E034	1
chr11	120776079	120776129	E093	1
chr11	120776385	120776425	E086	1
chr11	120776559	120776622	E086	1
chr11	120776654	120776714	E125	1
chr11	120777005	120777055	E051	1
chr11	120777592	120777806	E017,E081,E082,E088,E092	5
chr11	120778099	120778168	E046,E122	2
chr11	120778276	120778376	E091	1
chr11	120778430	120778488	E022	1
chr11	120778553	120778603	E046	1
chr11	120778709	120780175	E005,E022,E028,E034,E046,E050,E057,E080,E081,E084,E085,E086,E088,E091,E092,E094,E097,E098,E109,E114,E116,E118,E125	23
chr11	120780232	120780285	E046	1
chr11	120780360	120780460	E084,E086	2
chr11	120780485	120780999	E005,E034,E046,E050,E080,E084,E085,E088,E091,E116,E119,E127,E128	13
chr11	120781283	120781347	E046	1
chr11	120781388	120781438	E021	1
chr11	120781521	120781582	E046	1
chr11	120782489	120782539	E021	1
chr11	120782737	120783569	E003,E004,E005,E006,E007,E008,E017,E021,E022,E028,E032,E033,E034,E046,E050,E051,E055,E056,E057,E059,E080,E081,E082,E083,E085,E086,E088,E089,E090,E091,E092,E093,E094,E097,E098,E109,E114,E116,E117,E118,E119,E120,E121,E122,E123,E125,E126,E127,E128	49
chr11	120783578	120783778	E005,E007,E029,E032,E046,E086,E121	7
chr11	120783913	120783963	E050	1
chr11	120783995	120784123	E086,E091	2
chr11	120784317	120784367	E046	1
chr11	120784769	120784819	E021	1
chr11	120785063	120785128	E109	1
chr11	120785172	120785691	E051,E084,E086,E109	4
chr11	120785735	120785850	E021,E086	2
chr11	120785928	120786021	E086	1
chr11	120786437	120786487	E051	1
chr11	120786524	120786564	E086	1
chr11	120786910	120787006	E114	1
chr11	120787089	120787139	E007	1
chr11	120787322	120787623	E091	1
chr11	120788072	120788170	E086,E093	2
chr11	120788184	120789123	E003,E004,E005,E008,E021,E022,E082,E091,E094,E097,E109,E116,E121	13
chr11	120789206	120789285	E007,E017	2
chr11	120789562	120789612	E082	1
chr11	120789788	120789838	E017	1
chr11	120789931	120789981	E017	1
chr11	120790285	120790372	E021,E086	2
chr11	120790712	120790776	E124	1
chr11	120791189	120791289	E029	1
chr11	120791662	120791722	E005	1
chr11	120791963	120792095	E021,E022,E098	3
chr11	120792198	120792260	E021	1
chr11	120792481	120792613	E082,E083	2
chr11	120792650	120792863	E033,E085,E109	3
chr11	120792966	120793047	E046,E127	2
chr11	120793247	120793643	E022,E034,E046,E081,E083,E093	6
chr11	120793671	120793769	E116	1
chr11	120793816	120793866	E085	1
chr11	120794704	120794869	E081,E082,E126	3
chr11	120794928	120795123	E022,E081,E093,E116,E120	5
chr11	120795146	120795362	E022,E116	2
chr11	120795936	120796118	E021,E086,E091	3
chr11	120796168	120796288	E100,E116	2
chr11	120796330	120796496	E116	1
chr11	120796586	120797001	E032,E033,E046,E086,E116,E124	6
chr11	120797152	120797232	E116	1
chr11	120797394	120797538	E028,E109,E114,E116,E121,E127	6
chr11	120797744	120797794	E083	1
chr11	120798389	120798494	E116	1
chr11	120798985	120799045	E127	1
chr11	120799286	120799680	E003,E004,E007,E008,E021,E022,E046,E080,E083,E086,E088,E121	12
chr11	120799783	120800899	E003,E004,E005,E006,E007,E008,E017,E021,E022,E028,E029,E032,E033,E034,E046,E050,E051,E055,E056,E057,E059,E080,E082,E083,E084,E085,E086,E088,E089,E090,E091,E092,E093,E094,E097,E109,E114,E116,E118,E119,E120,E121,E122,E123,E124,E125,E126,E127,E128	49
chr11	120801071	120801121	E109	1
chr11	120801267	120801335	E092	1
chr11	120801408	120801553	E109	1
chr11	120801563	120801702	E034,E086	2
chr11	120801821	120802120	E003,E004,E008,E017,E021,E022,E080,E084,E086,E094,E097,E109,E116	13
chr11	120802434	120802488	E033	1
chr11	120802533	120802577	E080	1
chr11	120802627	120802677	E017	1
chr11	120802772	120802827	E007	1
chr11	120802892	120803555	E004,E007,E046,E080,E086,E092,E093	7
chr11	120803604	120803654	E007	1
chr11	120803956	120804006	E091	1
chr11	120804043	120804193	E046,E051,E125	3
chr11	120804311	120804375	E097	1
chr11	120804412	120804561	E086,E128	2
chr11	120804898	120805555	E003,E004,E005,E006,E007,E008,E021,E022,E033,E034,E046,E050,E051,E059,E080,E081,E082,E083,E085,E086,E088,E089,E090,E091,E093,E097,E109,E114,E116,E118,E120,E121,E122,E123	34
chr11	120805684	120805744	E003	1
chr11	120805828	120805909	E007	1
chr11	120806338	120806388	E088	1
chr11	120806585	120806691	E086	1
chr11	120806876	120807036	E080,E088,E100	3
chr11	120807056	120807468	E007,E022,E029,E081,E082,E086,E089,E090,E093	9
chr11	120808268	120808598	E021,E055,E086,E093,E120,E121,E126	7
chr11	120808683	120808723	E086	1
chr11	120808808	120808973	E003,E008,E021,E022	4
chr11	120809103	120809212	E004,E021,E022,E086	4
chr11	120809325	120809369	E097	1
chr11	120809569	120809623	E033	1
chr11	120809651	120809722	E021	1
chr11	120810118	120810206	E017,E034	2
chr11	120811026	120811559	E017,E081,E086,E100,E125,E126,E128	7
chr11	120811776	120812041	E032,E050,E051,E056,E100,E120,E125,E126,E127,E128	10
chr11	120812678	120812769	E050	1
chr11	120812912	120812962	E032	1
chr11	120813040	120813090	E091	1
chr11	120813131	120813243	E017	1
chr11	120813368	120813421	E046	1
chr11	120813619	120813673	E128	1
chr11	120814234	120814288	E127	1
chr11	120814762	120814865	E081,E090	2
chr11	120815139	120815193	E127	1
chr11	120815830	120816071	E003,E004,E017,E021,E022,E046,E050,E055,E080,E114,E121,E123	12
chr11	120816785	120816835	E082	1
chr11	120817769	120817819	E046	1
chr11	120819012	120819076	E021	1
chr11	120820453	120820503	E082	1
chr11	120820803	120821089	E003,E059,E091,E120,E121	5
chr11	120821155	120821205	E121	1
chr11	120821390	120821908	E004,E022,E059,E082,E088,E089,E090,E100,E120,E121	10
chr11	120821944	120822080	E022	1
chr11	120822085	120822175	E003,E120	2
chr11	120822685	120822725	E086	1
chr11	120822738	120822963	E003,E008,E022,E051,E100	5
chr11	120822981	120824435	E003,E004,E005,E006,E007,E008,E017,E021,E022,E028,E029,E032,E033,E034,E046,E050,E051,E055,E056,E057,E059,E080,E081,E082,E083,E084,E085,E086,E088,E089,E090,E091,E092,E093,E094,E097,E098,E100,E109,E114,E116,E117,E118,E119,E120,E121,E122,E123,E124,E125,E126,E127,E128	53
chr11	120824456	120824658	E021,E046,E055,E081,E083	5
chr11	120824709	120824769	E003	1
chr11	120824799	120824853	E033	1
chr11	120824886	120825079	E022,E046,E083,E093	4
chr11	120825108	120825499	E046,E055,E059,E080,E083,E086,E093	7
chr11	120825605	120825702	E046	1
chr11	120825729	120825816	E034,E046	2
chr11	120825855	120825957	E046	1
chr11	120826078	120826135	E034	1
chr11	120826159	120826267	E022,E089	2
chr11	120826320	120826370	E022	1
chr11	120826620	120826737	E022	1
chr11	120827323	120828464	E003,E004,E007,E008,E021,E022,E028,E029,E032,E033,E034,E046,E050,E051,E055,E057,E081,E082,E086,E088,E089,E090,E091,E093,E109,E116,E119,E121,E124	29
chr11	120828475	120828767	E004,E021,E022,E032	4
chr11	120828770	120828820	E032	1
chr11	120828967	120829027	E082,E091	2
chr11	120829929	120830447	E051,E055,E056,E080,E081,E082,E090,E097,E098,E100,E120,E121,E125,E127	14
chr11	120831054	120831104	E021	1
chr11	120831216	120831266	E021	1
chr11	120831648	120831739	E022	1
chr11	120831961	120832001	E086	1
chr11	120832054	120832108	E098	1
chr11	120832319	120832410	E081	1
chr11	120832559	120832723	E081,E082,E119	3
chr11	120832760	120832849	E119	1
chr11	120833131	120833181	E021	1
chr11	120833196	120833479	E003,E004,E021,E022	4
chr11	120834086	120834166	E119	1
chr11	120834280	120834334	E056	1
chr11	120834341	120834391	E021	1
chr11	120834448	120834498	E021	1
chr11	120835382	120835432	E021	1
chr11	120835586	120836235	E004,E006,E017,E028,E046,E055,E056,E057,E082,E085,E088,E089,E090,E116,E119,E120,E121,E124,E125,E126,E127,E128	22
chr11	120836460	120836580	E119	1
chr11	120838057	120838107	E093	1
chr11	120838134	120838174	E086	1
chr11	120839757	120839834	E005	1
chr11	120839855	120839974	E093,E119	2
chr11	120840636	120841110	E022,E083,E100,E120,E121,E125	6
chr11	120841339	120841454	E021	1
chr11	120842014	120842070	E091	1
chr11	120842130	120842194	E124	1
chr11	120842492	120842546	E033	1
chr11	120843190	120843769	E100,E120,E121	3
chr11	120843805	120844475	E081,E082,E100,E121	4
chr11	120844928	120844985	E121	1
chr11	120845088	120846456	E003,E004,E021,E022,E056,E081,E082,E086,E088,E097,E100,E120,E121,E122,E127,E128	16
chr11	120846556	120846649	E021	1
chr11	120847052	120847167	E007,E120	2
chr11	120847212	120847358	E120,E121	2
chr11	120847359	120847409	E050	1
chr11	120847420	120847470	E121	1
chr11	120847641	120848725	E004,E021,E028,E055,E056,E057,E081,E082,E088,E089,E092,E119,E120,E121,E125,E126,E128	17
chr11	120849190	120850008	E059,E088,E089,E098,E100,E120,E121	7
chr11	120850039	120850127	E088,E120	2
chr11	120850274	120850371	E120	1
chr11	120850852	120850967	E032,E100	2
chr11	120851327	120851377	E082	1
chr11	120851506	120851837	E093,E120,E121	3
chr11	120852056	120852106	E046	1
chr11	120852261	120852349	E022,E098	2
chr11	120853184	120853244	E125	1
chr11	120854000	120854090	E003,E091	2
chr11	120854207	120854267	E125	1
chr11	120854467	120854533	E124	1
chr11	120854952	120855002	E021	1
chr11	120855031	120855125	E127	1
chr11	120855317	120855371	E100	1
chr11	120855957	120856049	E034,E046	2
chr11	120856082	120856156	E034,E088	2
chr11	120856194	120856249	E055	1
chr11	120856338	120856484	E004,E033,E050,E084,E086,E088	6
chr11	120856497	120857480	E003,E004,E005,E006,E007,E008,E017,E021,E022,E028,E032,E033,E034,E046,E050,E051,E055,E056,E057,E059,E080,E081,E082,E083,E084,E085,E086,E088,E089,E090,E091,E092,E093,E094,E097,E098,E100,E109,E116,E118,E119,E120,E121,E122,E124,E125,E126,E127,E128	49
chr11	120857662	120858317	E003,E004,E006,E007,E008,E021,E022,E032,E050,E051,E084,E088,E097,E109	14
chr11	120858372	120858556	E017,E021,E090,E109	4
chr11	120858748	120858821	E091	1
chr11	120858853	120859003	E006,E085	2
chr11	120859030	120859098	E021,E022	2
chr11	120859200	120859956	E003,E006,E008,E021,E022,E088,E092,E109	8
chr11	120860073	120860319	E008,E082,E088	3
chr11	120860326	120860415	E003,E004	2
chr11	120861173	120861417	E003,E021,E022,E028,E088,E127	6
chr11	120861756	120861972	E088,E089,E090,E126	4
chr11	120862016	120862075	E089	1
chr11	120862086	120862147	E021	1
chr11	120862278	120862350	E082	1
chr11	120862415	120862465	E082	1
chr11	120862568	120862699	E083,E114	2
chr11	120863171	120863303	E003,E046,E123	3
chr11	120863639	120863726	E021,E088	2
chr11	120864067	120864127	E122	1
chr11	120864398	120864725	E004,E082,E086,E088	4
chr11	120864828	120865101	E050,E051,E081,E082,E086,E088	6
chr11	120865150	120865476	E004,E050,E098	3
chr11	120865886	120866127	E005,E080,E120,E121	4
chr11	120866172	120866222	E114	1
chr11	120866356	120866400	E080	1
chr11	120866787	120866865	E093	1
chr11	120867316	120867377	E080	1
chr11	120867778	120867999	E004,E059	2
chr11	120868030	120868094	E004	1
chr11	120868519	120868563	E097	1
chr11	120868992	120869293	E004	1
chr11	120869354	120869642	E004,E091,E093,E124	4
chr11	120871042	120871184	E094,E122	2
chr11	120873772	120873849	E089	1
chr11	120874034	120874088	E033	1
chr11	120874156	120874242	E088	1
chr11	120874331	120874381	E088	1
chr11	120874566	120874694	E021,E022,E088	3
chr11	120874835	120874875	E086	1
chr11	120874904	120875467	E003,E004,E005,E008,E021,E022,E057,E088,E128	9
chr11	120875803	120875853	E022	1
chr11	120876036	120876080	E097	1
chr11	120876481	120876586	E004,E125	2
chr11	120876923	120877027	E022	1
chr11	120877361	120877415	E033	1
chr11	120877695	120877826	E081	1
chr11	120877839	120877906	E032	1
chr11	120877982	120878401	E081,E082	2
chr11	120878699	120878784	E088	1
chr11	120878975	120879125	E088	1
chr11	120879172	120879645	E086,E088,E097	3
chr11	120881479	120881539	E122	1
chr11	120882362	120882422	E021	1
chr11	120882848	120883199	E003,E004,E008,E021,E022,E028,E032,E057	8
chr11	120883248	120883298	E022	1
chr11	120883425	120883512	E021	1
chr11	120885162	120885202	E086	1
chr11	120886618	120886668	E022	1
chr11	120888799	120888916	E022,E109	2
chr11	120889164	120889276	E120	1
chr11	120889390	120889440	E121	1
chr11	120889504	120889826	E080,E081,E082,E086,E088,E121	6
chr11	120889942	120890049	E033,E088,E119	3
chr11	120890407	120890544	E080	1
chr11	120891367	120891411	E080	1
chr11	120892801	120892851	E021	1
chr11	120893342	120893419	E033,E082,E088	3
chr11	120893631	120893681	E032	1
chr11	120893790	120894252	E032,E034,E082,E083,E086,E088,E089,E092,E121,E125	10
chr11	120894288	120896332	E003,E004,E005,E006,E007,E008,E017,E021,E022,E028,E029,E032,E033,E034,E046,E050,E051,E055,E056,E057,E059,E080,E081,E082,E083,E084,E085,E086,E088,E089,E090,E091,E092,E093,E094,E097,E098,E100,E109,E114,E116,E117,E118,E119,E120,E121,E122,E123,E124,E125,E126,E127,E128	53
chr11	120896670	120896724	E127	1
chr11	120897939	120897989	E022	1
chr11	120898321	120898401	E097	1
chr11	120898568	120898618	E022	1
chr11	120899620	120899664	E097	1
chr11	120899872	120899922	E021	1
chr11	120899995	120900045	E022	1
chr11	120900147	120900201	E127	1
chr11	120900253	120900303	E007	1
chr11	120900574	120901413	E021,E050,E081,E082,E083,E088,E100,E120,E121	9
chr11	120901809	120901867	E091	1
chr11	120902085	120902131	E097	1
chr11	120903239	120903774	E004,E021,E022,E029,E050,E051,E080,E085,E088,E089,E090,E092,E094,E098,E114,E116,E118,E123	18
chr11	120904411	120904620	E084	1
chr11	120904885	120904957	E127	1
chr11	120905704	120905774	E081	1
chr11	120905982	120906971	E003,E004,E006,E021,E022,E050,E051,E059,E084,E085,E088,E091,E116,E125,E126,E128	16
chr11	120906985	120907118	E021,E124	2
chr11	120907414	120907464	E055	1
chr11	120907812	120907976	E050,E084,E109	3
chr11	120909030	120909100	E118	1
chr11	120909384	120910424	E004,E005,E007,E008,E021,E022,E028,E033,E081,E082,E084,E085,E088,E109,E118,E122,E123,E127	18
chr11	120910485	120910614	E004	1
chr11	120910713	120911179	E003,E004,E007,E008,E021,E022,E122	7
chr11	120911200	120911250	E097	1
chr11	120911441	120911632	E003,E081,E082,E088,E118	5
chr11	120911702	120911787	E081,E088	2
chr11	120911833	120911951	E017,E021,E088,E094	4
chr11	120912660	120912792	E088	1
chr11	120912805	120912886	E021,E119	2
chr11	120913095	120913223	E080,E088,E097	3
chr11	120913276	120913341	E080	1
chr11	120913432	120913578	E022,E033,E080	3
chr11	120916090	120916158	E127	1
chr11	120918461	120918541	E059	1
chr11	120919101	120920052	E004,E006,E017,E028,E056,E057,E059,E080,E084,E085,E088,E092,E094,E109,E120,E121,E125,E127,E128	19
chr11	120920337	120920387	E088	1
chr11	120920470	120920552	E046	1
chr11	120921891	120922059	E088,E097	2
chr11	120923426	120923475	E097	1
chr11	120924080	120924556	E004,E022,E086,E088,E093	5
chr11	120924667	120924798	E004	1
chr11	120925102	120925162	E004	1
chr11	120925866	120926058	E057,E119,E127	3
chr11	120928153	120928203	E093	1
chr11	120928504	120928554	E093	1
chr11	120928776	120928915	E116	1
chr11	120929128	120929178	E093	1
chr11	120929559	120929885	E089,E090,E116	3
chr11	120930315	120930690	E006,E029,E033,E046,E084,E088,E093,E097,E109,E116,E124	11
chr11	120931506	120931741	E056,E125,E128	3
chr11	120933494	120933544	E022	1
chr11	120933749	120933826	E124	1
chr11	120933903	120933969	E127	1
chr11	120934489	120934533	E080	1
chr11	120934562	120935045	E003,E004,E006,E007,E008,E021,E022,E033,E034,E046,E050,E055,E057,E059,E080,E085,E114,E117,E119,E121,E122,E123,E124,E126,E127	25
chr11	120936556	120936615	E093	1
chr11	120936665	120936735	E118	1
chr11	120936808	120936903	E080,E088	2
chr11	120936982	120937032	E084	1
chr11	120937081	120937131	E055	1
chr11	120937146	120937216	E118	1
chr11	120937255	120937309	E128	1
chr11	120937497	120937587	E084,E085,E109	3
chr11	120937715	120939368	E006,E017,E055,E056,E083,E084,E085,E086,E088,E089,E090,E092,E094,E097,E098,E109,E114,E117,E118,E122,E128	21
chr11	120939487	120939537	E084	1
chr11	120939589	120939848	E080,E084,E085,E109	4
chr11	120940607	120940657	E007	1
chr11	120941629	120941697	E033	1
chr11	120941717	120941969	E006,E017,E056,E085,E088,E122	6
chr11	120942035	120943188	E003,E004,E006,E007,E008,E017,E021,E022,E033,E050,E051,E059,E080,E081,E082,E083,E084,E088,E089,E090,E091,E092,E094,E097,E118,E120,E122,E125	28
chr11	120944839	120944889	E046	1
chr11	120945429	120945533	E127	1
chr11	120946090	120946145	E093	1
chr11	120946247	120946297	E084	1
chr11	120946401	120946640	E084,E085,E124	3
chr11	120948738	120948788	E082	1
chr11	120949067	120949147	E119	1
chr11	120949733	120949856	E127	1
chr11	120949913	120949963	E022	1
chr11	120950174	120950214	E034	1
chr11	120950279	120950544	E093	1
chr11	120951505	120951555	E050	1
chr11	120951682	120951732	E022	1
chr11	120953117	120953744	E003,E004,E005,E006,E007,E008,E017,E021,E022,E055,E056,E059,E080,E083,E086,E088,E089,E090,E092,E093,E097,E120,E121,E122,E123,E125,E127	27
chr11	120954058	120954122	E080	1
chr11	120954755	120954847	E021,E086	2
chr11	120955303	120955353	E022	1
chr11	120956253	120956317	E124	1
chr11	120957143	120957249	E084	1
chr11	120957292	120957879	E017,E029,E055,E056,E083,E084,E091,E097,E109,E120,E121,E125,E126	13
chr11	120957940	120958034	E121	1
chr11	120958089	120958149	E097	1
chr11	120959017	120959071	E127	1
chr11	120959267	120959347	E057	1
chr11	120959742	120959799	E088	1
chr11	120960289	120960503	E094,E118	2
chr11	120960820	120961316	E005,E080,E082,E109	4
chr11	120961616	120961667	E097	1
chr11	120961912	120962083	E029,E084,E091,E109	4
chr11	120962084	120962849	E028,E029,E046,E050,E051,E084,E085,E089,E090,E091,E093,E097,E098,E100,E109,E118,E123,E124,E127	19
chr11	120963250	120963316	E127	1
chr11	120963742	120963792	E021	1
chr11	120964249	120964324	E021,E056	2
chr11	120964593	120964638	E097	1
chr11	120964645	120964695	E051	1
chr11	120964781	120964835	E033	1
chr11	120964871	120964941	E029	1
chr11	120965418	120965498	E116	1
chr11	120965812	120965862	E022	1
chr11	120965864	120965914	E021	1
chr11	120966050	120966109	E097	1
chr11	120966123	120966793	E028,E057,E059,E091,E119,E127	6
chr11	120967424	120967474	E032	1
chr11	120967552	120967602	E055	1
chr11	120967674	120967768	E006	1
chr11	120969299	120969351	E007	1
chr11	120969801	120969861	E125	1
chr11	120969884	120969924	E086	1
chr11	120970271	120971284	E006,E007,E017,E028,E055,E056,E082,E088,E089,E090,E097,E109,E116,E118,E119,E120,E121,E125,E126,E128	20
chr11	120971352	120971402	E090	1
chr11	120971721	120971771	E089	1
chr11	120972493	120972584	E007,E022,E122	3
chr11	120972814	120972887	E007	1
chr11	120973442	120973515	E021,E097	2
chr11	120973845	120973895	E021	1
chr11	120974203	120974253	E022	1
chr11	120974380	120974424	E097	1
chr11	120974707	120974826	E051,E090	2
chr11	120974992	120977164	E003,E004,E006,E008,E021,E022,E032,E080,E081,E082,E083,E084,E086,E088,E089,E090,E092,E093,E094,E097,E098,E100,E120,E121,E126	25
chr11	120977217	120977318	E089	1
chr11	120977561	120977891	E022,E050,E086,E090,E120,E121	6
chr11	120978122	120978254	E089,E090	2
chr11	120978670	120978726	E080	1
chr11	120979093	120979143	E022	1
chr11	120979477	120979563	E032,E100,E127	3
chr11	120979872	120979928	E090	1
chr11	120980095	120980218	E021,E022	2
chr11	120980265	120981538	E003,E004,E021,E046,E050,E051,E081,E082,E083,E086,E088,E089,E090,E092,E093,E097,E109,E126	18
chr11	120981567	120982187	E082,E083,E086,E088,E089,E090,E097,E100	8
chr11	120982207	120982284	E021,E022	2
chr11	120982304	120982568	E029,E032,E050,E051,E090,E120	6
chr11	120982890	120982945	E033	1
chr11	120982972	120983107	E021,E088,E089	3
chr11	120983110	120984042	E003,E004,E006,E007,E008,E017,E021,E022,E028,E029,E032,E033,E034,E046,E050,E051,E055,E056,E057,E059,E080,E081,E082,E083,E084,E085,E086,E088,E089,E090,E091,E092,E093,E094,E097,E098,E100,E109,E114,E116,E117,E118,E119,E120,E121,E122,E123,E124,E125,E126,E127,E128	52
chr11	120984090	120984167	E083	1
chr11	120984369	120984687	E007,E086,E089,E120,E121,E127	6
chr11	120984703	120984769	E081	1
chr11	120985017	120985067	E109	1
chr11	120986422	120986472	E082	1
chr11	120987127	120987236	E022,E081	2
chr11	120987479	120987665	E007,E021,E033,E056	4
chr11	120988267	120988345	E122	1
chr11	120988440	120988847	E006,E021,E022,E083,E088,E089,E090,E091,E120,E121,E122	11
chr11	120989100	120989182	E022,E093	2
chr11	120989449	120989514	E022	1
chr11	120989515	120989649	E046,E081	2
chr11	120990051	120990194	E022,E089	2
chr11	120990245	120990523	E003,E004,E006,E007,E050,E051,E080,E081,E082,E083,E088,E090,E092,E098,E116,E120,E121,E126	18
chr11	120990681	120990731	E082	1
chr11	120991078	120991154	E092	1
chr11	120991521	120991569	E097	1
chr11	120991604	120991678	E121	1
chr11	120992122	120992172	E022	1
chr11	120992307	120992359	E021,E022	2
chr11	120993750	120993810	E005	1
chr11	120994137	120994187	E088	1
chr11	120994199	120994640	E004,E022,E081,E088,E089,E090,E092	7
chr11	120995266	120995316	E017	1
chr11	120995375	120995429	E127	1
chr11	120996315	120996365	E021	1
chr11	120996470	120996585	E124	1
chr11	120996771	120996936	E021,E022,E082	3
chr11	120997030	120997080	E021	1
chr11	120998737	120998849	E021	1
chr11	120998899	120998980	E021,E118	2
chr11	120999111	120999161	E050	1
chr11	120999552	120999592	E086	1
chr11	121000253	121000307	E127	1
chr11	121000540	121000623	E098	1
chr11	121000625	121000693	E124	1
chr11	121000756	121000982	E022,E091,E117	3
chr11	121001322	121001372	E021	1
chr11	121001768	121001818	E091	1
chr11	121002101	121002151	E082	1
chr11	121002308	121002574	E082,E088,E089,E090	4
chr11	121002609	121002663	E126	1
chr11	121002808	121002858	E021	1
chr11	121002914	121003301	E004,E006,E021,E022,E056,E109,E114,E125,E128	9
chr11	121003321	121003371	E093	1
chr11	121004404	121004459	E080	1
chr11	121004793	121006190	E004,E005,E021,E022,E080,E081,E082,E083,E088,E089,E090,E120,E121,E124	14
chr11	121006206	121006331	E017,E121	2
chr11	121006348	121006431	E046,E089	2
chr11	121007773	121008081	E005,E033,E093,E116	4
chr11	121008088	121008138	E083	1
chr11	121009249	121009342	E093	1
chr11	121009433	121009507	E032	1
chr11	121010082	121010132	E021	1
chr11	121011471	121011521	E021	1
chr11	121011732	121011809	E080,E125	2
chr11	121011853	121012125	E017,E055,E056,E120,E121,E126	6
chr11	121012557	121012676	E124	1
chr11	121012820	121012874	E022	1
chr11	121013422	121013553	E021	1
chr11	121013594	121013677	E127	1
chr11	121013704	121013744	E034	1
chr11	121014097	121014157	E051,E098	2
chr11	121014690	121014990	E004,E022,E059,E080,E088	5
chr11	121015027	121015231	E004,E125,E128	3
chr11	121015257	121015333	E093	1
chr11	121015608	121015658	E121	1
chr11	121015935	121015997	E006	1
chr11	121016092	121016142	E046	1
chr11	121016309	121016470	E051,E124	2
chr11	121016753	121016823	E021	1
chr11	121017460	121017514	E127	1
chr11	121017681	121017770	E021,E127	2
chr11	121018129	121018193	E124	1
chr11	121018649	121018709	E006	1
chr11	121018872	121018922	E093	1
chr11	121019830	121019886	E100	1
chr11	121019918	121020144	E084,E085,E109	3
chr11	121020257	121020307	E085	1
chr11	121020445	121020631	E021,E022	2
chr11	121020866	121020916	E022	1
chr11	121020929	121021046	E127	1
chr11	121022091	121022141	E021	1
chr11	121022372	121022422	E082	1
chr11	121022757	121022835	E125	1
chr11	121023208	121023258	E022	1
chr11	121023494	121023686	E057,E091,E118	3
chr11	121023815	121023882	E091,E093	2
chr11	121023890	121023940	E032	1
chr11	121023964	121024083	E021,E125	2
chr11	121024256	121024621	E003,E004,E008,E021	4
chr11	121025587	121025731	E022,E059,E081	3
chr11	121025744	121025871	E006,E082,E088,E121	4
chr11	121026168	121026222	E081	1
chr11	121026278	121026338	E125	1
chr11	121028209	121028259	E021	1
chr11	121028327	121028410	E022	1
chr11	121029014	121029065	E093	1
chr11	121029573	121029623	E051	1
chr11	121030385	121030790	E081,E082,E088	3
chr11	121030904	121031191	E082,E088,E125	3
chr11	121031241	121031317	E088	1
chr11	121032927	121033064	E093,E118	2
chr11	121033470	121033520	E021	1
chr11	121033706	121033756	E022	1
chr11	121034490	121034642	E091,E116,E118	3
chr11	121034667	121034926	E028,E116,E119,E121,E127,E128	6
chr11	121035083	121035153	E005	1
chr11	121035191	121035287	E082	1
chr11	121035839	121035949	E021,E121	2
chr11	121036120	121036241	E021	1
chr11	121036874	121036971	E005	1
chr11	121037229	121037279	E021	1
chr11	121037329	121037428	E005	1
chr11	121038362	121038416	E033	1
chr11	121038477	121038527	E021	1
chr11	121039071	121039320	E008,E021,E022	3
chr11	121039338	121039427	E093	1
chr11	121039446	121039626	E004,E021,E050,E125	4
chr11	121039949	121039997	E034	1
chr11	121040211	121040341	E098	1
chr11	121041372	121041422	E022	1
chr11	121050123	121050587	E089,E090	2
chr11	121052969	121053009	E086	1
chr11	121054113	121054205	E086	1
chr11	121054732	121054782	E022	1
chr11	121054951	121055001	E017	1
chr11	121055454	121055504	E022	1
chr11	121055899	121055953	E022	1
chr11	121056730	121056821	E021,E032,E093	3
chr11	121057119	121057169	E021	1
chr11	121057885	121058167	E022,E082,E088	3
chr11	121059153	121059221	E005	1
chr11	121059276	121059340	E124	1
chr11	121059613	121059719	E082	1
chr11	121059783	121059833	E083	1
chr11	121060101	121060151	E021	1
chr11	121060433	121060536	E022	1
chr11	121060552	121060602	E017	1
chr11	121060892	121060942	E050	1
chr11	121061655	121061695	E034	1
chr11	121061808	121062044	E081,E082,E120,E121	4
chr11	121062292	121062342	E082	1
chr11	121062425	121062902	E007,E022,E034,E080,E081,E082,E083,E088,E089,E090,E121,E123	12
chr11	121064306	121064699	E003,E022,E059,E080	4
chr11	121064804	121064922	E033,E124	2
chr11	121065014	121065054	E034	1
chr11	121065162	121065212	E046	1
chr11	121065310	121065996	E003,E004,E005,E006,E007,E008,E017,E021,E022,E028,E029,E032,E033,E034,E046,E050,E051,E055,E056,E057,E059,E080,E081,E082,E083,E084,E085,E086,E088,E089,E090,E091,E092,E093,E094,E097,E098,E100,E109,E114,E116,E118,E119,E120,E121,E122,E123,E124,E126,E127,E128	51
chr11	121066043	121066273	E032,E033,E116	3
chr11	121067050	121067189	E017,E034,E050	3
chr11	121067656	121067710	E098	1
chr11	121067778	121067828	E022	1
chr11	121069103	121069645	E003,E004,E008,E021,E022,E050,E086	7
chr11	121069717	121069954	E003,E021,E022	3
chr11	121070150	121070554	E003,E005,E006,E007,E008,E021,E080,E083,E086,E088,E090,E092,E120,E121	14
chr11	121070638	121070764	E006	1
chr11	121070952	121071002	E022	1
chr11	121071494	121071534	E086	1
chr11	121072148	121072208	E121	1
chr11	121072399	121072600	E059,E097	2
chr11	121072687	121072808	E116	1
chr11	121072879	121072939	E122	1
chr11	121073634	121073684	E083	1
chr11	121074703	121074753	E046	1
chr11	121075737	121075843	E127	1
chr11	121076582	121076636	E033	1
chr11	121076899	121077088	E081,E082,E092	3
chr11	121077433	121078009	E059,E086,E120,E121,E126	5
chr11	121078139	121078207	E097	1
chr11	121078237	121078868	E006,E097,E098,E100,E116,E119,E120,E121,E126	9
chr11	121078979	121079041	E097	1
chr11	121080628	121080688	E100	1
chr11	121081022	121081133	E059	1
chr11	121081197	121081621	E086,E089,E093,E097,E116,E120,E121,E124	8
chr11	121081655	121081781	E007,E086	2
chr11	121082341	121082768	E059,E081,E082,E116,E120,E121,E126	7
chr11	121082929	121082969	E086	1
chr11	121083090	121083130	E086	1
chr11	121083251	121083570	E050,E051,E116,E120,E121	5
chr11	121083903	121083957	E021,E022	2
chr11	121083981	121084231	E083,E088,E120,E121,E126	5
chr11	121084310	121084401	E083	1
chr11	121084636	121084735	E059	1
chr11	121085668	121085919	E120,E121	2
chr11	121086961	121087011	E021	1
chr11	121087106	121087166	E125	1
chr11	121088108	121088214	E094	1
chr11	121089068	121089118	E021	1
chr11	121089296	121089336	E086	1
chr11	121089553	121089603	E093	1
chr11	121089678	121089728	E021	1
chr11	121089986	121090046	E098	1
chr11	121090520	121090751	E021,E057,E097	3
chr11	121090803	121090853	E046	1
chr11	121091301	121091396	E021	1
chr11	121092152	121092246	E093	1
chr11	121092300	121092716	E022,E083,E120,E121	4
chr11	121092815	121092874	E007	1
chr11	121093094	121093140	E080	1
chr11	121093328	121093378	E022	1
chr11	121093389	121093501	E005,E021	2
chr11	121093727	121093827	E083	1
chr11	121094543	121094647	E021	1
chr11	121096017	121096525	E084,E085,E109	3
chr11	121096595	121096645	E022	1
chr11	121097237	121097948	E003,E004,E006,E021,E022,E028,E057,E093,E109,E120,E128	11
chr11	121098037	121098090	E022,E097	2
chr11	121098162	121098297	E084,E109	2
chr11	121098371	121098421	E084	1
chr11	121098716	121098786	E118	1
chr11	121100648	121100846	E021,E080,E081,E082,E120,E121	6
chr11	121101011	121101061	E082	1
chr11	121101640	121101795	E083,E084,E097	3
chr11	121101873	121101940	E083	1
chr11	121101949	121101999	E084	1
chr11	121102075	121102125	E084	1
chr11	121102140	121102812	E004,E007,E021,E059,E080,E083,E084,E085,E086,E094,E109,E118,E124	13
chr11	121104148	121104228	E119	1
chr11	121104535	121104586	E007	1
chr11	121104615	121104791	E033,E059	2
chr11	121104915	121104995	E059	1
chr11	121105024	121105131	E003	1
chr11	121105282	121105415	E004,E033	2
chr11	121105456	121105693	E021,E034	2
chr11	121105745	121105868	E008,E022,E121	3
chr11	121105907	121106194	E004,E021,E083,E116,E120,E121,E128	7
chr11	121106273	121106383	E083,E120,E121	3
chr11	121106439	121106634	E004,E090,E092,E116,E120,E121	6
chr11	121106664	121107895	E003,E004,E005,E006,E007,E008,E021,E022,E032,E034,E046,E051,E056,E057,E083,E084,E085,E086,E088,E089,E090,E091,E093,E109,E116,E117,E120,E121,E125,E126,E128	31
chr11	121107964	121113193	E003,E004,E005,E006,E007,E008,E017,E021,E022,E028,E032,E033,E034,E057,E059,E082,E083,E086,E088,E089,E090,E092,E093,E094,E097,E098,E100,E109,E116,E119,E120,E121,E125,E126,E127,E128	36
chr11	121113731	121113785	E127	1
chr11	121114279	121114334	E121	1
chr11	121115111	121115191	E119	1
chr11	121115442	121115502	E098	1
chr11	121115530	121115580	E121	1
chr11	121115685	121115818	E120,E121,E125,E127,E128	5
chr11	121116464	121116514	E051	1
chr11	121116550	121116664	E123	1
chr11	121116702	121117074	E003,E007,E008,E021,E022,E086,E091,E121,E123	9
chr11	121117075	121117178	E021	1
chr11	121117211	121117518	E003,E008,E021,E022,E089,E093,E109,E118	8
chr11	121117588	121117674	E123	1
chr11	121117803	121117853	E093	1
chr11	121118231	121118281	E021	1
chr11	121119251	121119539	E004,E022,E028,E034,E046,E057,E094,E097,E109,E119,E120,E121,E125,E127,E128	15
chr11	121119697	121120345	E003,E004,E005,E006,E007,E008,E017,E021,E022,E028,E029,E032,E033,E034,E046,E050,E051,E055,E056,E057,E059,E080,E081,E082,E083,E084,E088,E089,E090,E091,E092,E093,E094,E097,E098,E100,E109,E114,E116,E117,E119,E120,E121,E122,E123,E124,E125,E126,E127,E128	50
chr11	121120388	121120438	E046	1
chr11	121120962	121121027	E032	1
chr11	121121192	121121246	E128	1
chr11	121121260	121121310	E034	1
chr11	121121418	121122045	E005,E028,E034,E084,E094,E109,E119,E120,E121,E125,E127,E128	12
chr11	121123145	121123195	E050	1
chr11	121123264	121123402	E050,E051,E082,E094,E128	5
chr11	121123724	121123811	E032	1
chr11	121124562	121125061	E005,E028,E057,E091,E100,E109,E117,E119,E125,E127	10
chr11	121126293	121126694	E003,E008,E021,E022,E122	5
chr11	121127871	121128386	E006,E007,E021,E050,E051,E057,E109,E123	8
chr11	121128534	121129140	E005,E028,E051,E057,E091,E119,E127	7
chr11	121132936	121132986	E022	1
chr11	121135177	121135217	E034	1
chr11	121136004	121136066	E021	1
chr11	121136100	121136335	E081,E082,E125	3
chr11	121136418	121136481	E033,E088	2
chr11	121136978	121137042	E034	1
chr11	121138320	121138423	E006,E127	2
chr11	121138740	121138810	E005	1
chr11	121139018	121139102	E124	1
chr11	121139182	121139618	E003,E004,E046,E050,E051,E083,E086,E093,E127	9
chr11	121139624	121139805	E004,E046	2
chr11	121140579	121140629	E082	1
chr11	121140669	121140972	E005,E081,E082,E120,E121	5
chr11	121140981	121141034	E121	1
chr11	121141045	121141373	E005,E007,E021,E059,E081,E082,E120,E121	8
chr11	121141420	121141484	E093	1
chr11	121141589	121141658	E005	1
chr11	121142629	121142679	E022	1
chr11	121143077	121143127	E022	1
chr11	121143982	121144113	E034,E050	2
chr11	121144723	121144778	E034	1
chr11	121144882	121144932	E046	1
chr11	121145222	121145577	E028,E050,E051,E057,E120	5
chr11	121145617	121145671	E094,E097	2
chr11	121145877	121145931	E127	1
chr11	121147956	121148008	E021	1
chr11	121151576	121151662	E021,E086,E090	3
chr11	121151798	121152373	E003,E005,E022,E028,E046,E057,E083,E088,E090,E091,E121,E124,E127	13
chr11	121152605	121152717	E022	1
chr11	121152721	121152801	E123	1
chr11	121153069	121153380	E028,E033,E034,E055,E056,E057,E059,E082,E116,E119,E120,E121,E126,E127	14
chr11	121153517	121154180	E004,E021,E032,E033,E084,E085,E116	7
chr11	121154199	121154451	E004,E032	2
chr11	121155272	121155488	E004,E022,E055,E080,E126	5
chr11	121155690	121155740	E032	1
chr11	121155822	121155884	E032	1
chr11	121156043	121156133	E033	1
chr11	121156225	121156280	E126	1
chr11	121156352	121156424	E126	1
chr11	121156536	121156586	E021	1
chr11	121157811	121157851	E086	1
chr11	121157953	121158004	E017	1
chr11	121159196	121159367	E003,E004,E081	3
chr11	121159612	121159695	E123	1
chr11	121159778	121159828	E022	1
chr11	121160183	121160233	E046	1
chr11	121160363	121160415	E032	1
chr11	121160957	121161061	E007,E116	2
chr11	121161376	121161453	E033	1
chr11	121162089	121162180	E097	1
chr11	121162183	121162456	E032,E033,E034,E046,E050,E086,E092,E093,E097	9
chr11	121162487	121164832	E003,E004,E005,E006,E007,E008,E017,E021,E022,E028,E029,E032,E033,E034,E046,E050,E051,E055,E056,E057,E059,E080,E081,E082,E083,E084,E085,E086,E088,E089,E090,E091,E092,E093,E094,E097,E098,E100,E109,E114,E116,E117,E118,E119,E120,E121,E122,E123,E124,E125,E126,E127,E128	53
chr11	121164964	121165137	E007,E022,E046,E082,E083,E088,E097,E123,E127	9
chr11	121165468	121165596	E127	1
chr11	121165626	121165676	E021	1
chr11	121165900	121165985	E021,E022	2
chr11	121166006	121166357	E004,E005,E007,E021,E032,E033,E046,E086,E093,E109,E118	11
chr11	121166432	121166664	E004,E006,E017,E022,E116,E121	6
chr11	121166774	121166839	E021,E022	2
chr11	121166982	121167184	E006,E022,E034,E046,E127	5
chr11	121167357	121167465	E086,E127	2
chr11	121167776	121167836	E004	1
chr11	121168197	121168398	E003,E021,E022,E034,E127	5
chr11	121168404	121168670	E008,E127	2
chr11	121168704	121168758	E033	1
chr11	121168896	121169058	E004,E021,E119	3
chr11	121169241	121169332	E004,E008	2
chr11	121169396	121170455	E003,E004,E008,E017,E021,E022,E028,E032,E055,E056,E057,E080,E091,E114,E119,E123,E127,E128	18
chr11	121170543	121170587	E080	1
chr11	121170876	121170920	E097	1
chr11	121170979	121171706	E006,E021,E022,E034,E080,E083,E086,E088,E092,E094,E097,E098,E100,E116,E119,E120,E126,E127	18
chr11	121171784	121171901	E098,E116	2
chr11	121172008	121172388	E006,E050,E080,E083,E088,E089,E098,E100,E116,E119,E120,E124,E126	13
chr11	121172609	121172776	E022,E046,E089,E127	4
chr11	121172898	121172980	E034,E097	2
chr11	121173260	121173388	E033,E034	2
chr11	121173893	121174009	E081,E082	2
chr11	121174712	121174762	E046	1
chr11	121174840	121174920	E119	1
chr11	121175567	121175784	E017,E126,E127,E128	4
chr11	121175957	121176037	E028	1
chr11	121176889	121176929	E086	1
chr11	121177351	121177420	E017	1
chr11	121177511	121177567	E127	1
chr11	121177599	121177700	E097	1
chr11	121178713	121178763	E082	1
chr11	121178773	121178813	E034	1
chr11	121179895	121179980	E021,E022,E032	3
chr11	121180005	121180198	E008,E032,E116	3
chr11	121180385	121180925	E006,E008,E021,E032,E033,E034,E116,E127	8
chr11	121181047	121181171	E081,E116	2
chr11	121181483	121181550	E021	1
chr11	121181642	121181742	E116	1
chr11	121181781	121181836	E007	1
chr11	121182014	121182096	E034	1
chr11	121182146	121182461	E021,E032,E033,E056,E086,E088,E089,E116,E118,E120	10
chr11	121182877	121182927	E050	1
chr11	121183353	121183447	E032,E033	2
chr11	121183714	121183764	E021	1
chr11	121183904	121183973	E033	1
chr11	121184257	121184395	E003,E022	2
chr11	121184655	121184758	E056,E127	2
chr11	121185553	121185603	E021	1
chr11	121186564	121186673	E022,E121	2
chr11	121186698	121186765	E022	1
chr11	121186826	121186909	E008,E021	2
chr11	121186959	121187024	E032,E055	2
chr11	121187180	121187265	E032,E098	2
chr11	121187438	121187488	E055	1
chr11	121188165	121188205	E034	1
chr11	121188333	121188398	E034,E122	2
chr11	121188436	121188486	E093	1
chr11	121188655	121188695	E034	1
chr11	121189085	121189142	E007	1
chr11	121189190	121189248	E021,E097	2
chr11	121189289	121189339	E032	1
chr11	121189391	121189602	E022,E055,E084,E085,E100,E122,E127	7
chr11	121189614	121190609	E003,E004,E005,E006,E007,E008,E017,E021,E022,E028,E029,E032,E033,E034,E046,E050,E051,E055,E056,E057,E059,E080,E081,E082,E083,E084,E085,E086,E088,E089,E090,E091,E092,E093,E094,E097,E098,E100,E109,E114,E116,E118,E119,E120,E121,E122,E123,E124,E125,E126,E127,E128	52
chr11	121190628	121190692	E093	1
chr11	121190734	121190788	E081	1
chr11	121191418	121191458	E086	1
chr11	121192141	121192941	E003,E004,E007,E008,E021,E022,E028,E029,E032,E033,E034,E046,E050,E051,E055,E056,E057,E080,E081,E082,E083,E084,E085,E086,E088,E089,E090,E092,E093,E094,E097,E098,E100,E109,E114,E116,E119,E120,E121,E122,E123,E124,E125,E126	44
chr11	121193593	121193633	E034	1
chr11	121193806	121194333	E003,E004,E007,E008,E021,E022,E046,E050,E051,E081,E082,E084,E086,E088,E089,E090,E093,E116,E124	19
chr11	121194440	121194490	E093	1
chr11	121194617	121194667	E021	1
chr11	121194830	121194880	E021	1
chr11	121195154	121195318	E021,E033	2
chr11	121195384	121195434	E082	1
chr11	121195479	121195549	E051,E088,E097	3
chr11	121196358	121196422	E124	1
chr11	121196653	121196733	E116	1
chr11	121196830	121196870	E086	1
chr11	121196932	121197302	E007,E034,E088,E097,E116	5
chr11	121197746	121197796	E022	1
chr11	121198239	121198303	E021	1
chr11	121198361	121198412	E121	1
chr11	121198504	121198592	E003	1
chr11	121198660	121199948	E003,E004,E005,E006,E008,E021,E022,E028,E029,E032,E033,E034,E046,E050,E051,E082,E088,E093,E109,E116,E117,E124,E126	23
chr11	121200003	121200485	E022,E032,E034,E046,E050,E083,E084,E085,E093,E109,E116,E127	12
chr11	121200497	121200541	E080	1
chr11	121200580	121200866	E083,E084,E085,E086,E098,E109,E114,E118	8
chr11	121200891	121200959	E022	1
chr11	121201453	121202234	E032,E033,E050,E051,E083,E086,E088,E116,E123	9
chr11	121202534	121202584	E017	1
chr11	121203809	121203884	E021	1
chr11	121203902	121204020	E032,E086,E088	3
chr11	121204048	121204220	E059	1
chr11	121204482	121204630	E022,E050,E088	3
chr11	121204752	121204802	E021	1
chr11	121205084	121205322	E021,E032,E050,E083,E098	5
chr11	121205439	121205489	E050	1
chr11	121205746	121205847	E017,E097	2
chr11	121205860	121206085	E008,E021,E022,E055,E056,E086,E088,E089,E090,E097,E109,E120	12
chr11	121206086	121206265	E081,E082,E088,E089,E093,E097	6
chr11	121206468	121206512	E097	1
chr11	121206899	121207588	E032,E046,E050,E051,E059,E083,E088,E097,E116,E120,E121	11
chr11	121207606	121208513	E005,E022,E033,E046,E050,E081,E088,E090,E097,E098,E116,E120,E121,E123,E124,E126	16
chr11	121208518	121209060	E003,E046,E050,E059,E081,E082,E088,E089,E090,E093,E097,E098,E100,E109,E116	15
chr11	121209099	121209203	E081,E088	2
chr11	121209275	121209353	E091	1
chr11	121210286	121210482	E029,E032,E082,E088,E089,E116	6
chr11	121210530	121211488	E029,E032,E033,E046,E050,E051,E081,E088,E089,E090,E093,E097,E109,E116,E119,E124	16
chr11	121211576	121211626	E022,E051	2
chr11	121211894	121211967	E032	1
chr11	121212357	121212722	E032,E033,E109,E116	4
chr11	121212772	121212838	E109	1
chr11	121214528	121214608	E116	1
chr11	121215247	121215374	E022,E051	2
chr11	121215661	121215822	E021,E081,E109	3
chr11	121216253	121216303	E032	1
chr11	121216766	121216849	E028	1
chr11	121217720	121217780	E003	1
chr11	121217885	121218212	E004,E034,E088,E116	4
chr11	121218392	121219194	E004,E021,E022,E080,E083,E084,E085,E086,E088,E089,E090,E093,E097,E100,E109	15
chr11	121219420	121219531	E086,E097	2
chr11	121219885	121219969	E032	1
chr11	121220043	121220120	E086,E093	2
chr11	121220463	121220545	E005,E017	2
chr11	121220630	121220791	E081,E082,E088,E090,E097,E116	6
chr11	121220926	121221374	E081,E082,E084,E086,E088,E089,E090,E097,E126	9
chr11	121221392	121222538	E028,E034,E059,E081,E082,E083,E086,E088,E089,E090,E092,E093,E097,E098,E100,E120,E121,E126	18
chr11	121222687	121223926	E017,E022,E033,E034,E081,E082,E083,E086,E088,E089,E090,E097,E100,E119,E121,E126,E127	17
chr11	121223970	121224075	E032,E081,E082,E088,E124	5
chr11	121224132	121224176	E097	1
chr11	121224606	121224707	E122	1
chr11	121225056	121225096	E086	1
chr11	121225358	121225450	E109	1
chr11	121225556	121225971	E022,E094,E109,E118,E119	5
chr11	121226182	121226265	E006	1
chr11	121226322	121226421	E017	1
chr11	121226932	121227446	E028,E051,E057,E086,E097,E098,E100,E119,E121,E125,E126,E127	12
chr11	121227542	121227598	E021	1
chr11	121228438	121229070	E028,E029,E057,E086,E088,E093,E094,E098,E119,E121,E124,E127	12
chr11	121229394	121229805	E028,E029,E046,E057,E088,E094,E098,E116,E119,E124,E127	11
chr11	121230000	121230154	E088,E124	2
chr11	121230166	121230221	E088	1
chr11	121230284	121230420	E082,E088	2
chr11	121230433	121230616	E081,E083,E088,E090,E124	5
chr11	121230785	121230919	E116	1
chr11	121232059	121232119	E082	1
chr11	121234121	121234171	E086	1
chr11	121235256	121235306	E021	1
chr11	121235825	121235875	E051	1
chr11	121236068	121236649	E017,E021,E022,E081,E082,E083,E088	7
chr11	121236668	121236728	E005	1
chr11	121236885	121236947	E086	1
chr11	121236977	121237027	E093	1
chr11	121237132	121237201	E034,E081	2
chr11	121237255	121237399	E032,E088,E123	3
chr11	121237426	121240059	E004,E005,E006,E008,E017,E021,E022,E028,E029,E032,E033,E034,E046,E050,E051,E080,E081,E082,E083,E084,E085,E086,E088,E089,E090,E091,E092,E093,E097,E098,E100,E109,E116,E120,E121,E124,E126	37
chr11	121240126	121240232	E003,E088,E097	3
chr11	121240256	121240667	E003,E004,E021,E022,E083,E116	6
chr11	121240737	121240870	E021,E032,E116	3
chr11	121241398	121241478	E123	1
chr11	121241547	121241943	E116,E124	2
chr11	121241996	121242187	E116	1
chr11	121242509	121242559	E032	1
chr11	121242625	121243137	E004,E007,E021,E084,E085,E093,E100,E109,E116,E120,E121	11
chr11	121243166	121243231	E004	1
chr11	121243295	121244433	E003,E004,E007,E008,E021,E022,E029,E032,E033,E034,E046,E050,E051,E080,E088,E089,E093,E116,E124	19
chr11	121244441	121244530	E032	1
chr11	121244552	121244975	E003,E008,E021,E093	4
chr11	121245152	121245199	E034	1
chr11	121245401	121245534	E006,E097,E124	3
chr11	121245748	121245798	E021	1
chr11	121245818	121245875	E034	1
chr11	121245878	121245928	E021	1
chr11	121246881	121247161	E029,E124	2
chr11	121247463	121247626	E116	1
chr11	121248568	121248618	E034,E088	2
chr11	121248871	121249076	E034,E088	2
chr11	121249101	121249155	E033	1
chr11	121249182	121249222	E034	1
chr11	121249301	121249351	E022	1
chr11	121249413	121249493	E008	1
chr11	121249597	121249647	E021	1
chr11	121249658	121250166	E003,E004,E007,E008,E021,E022,E034,E050,E086,E091,E093,E116	12
chr11	121250267	121250432	E004,E021,E033,E034	4
chr11	121251075	121251142	E022,E034	2
chr11	121251238	121251289	E082	1
chr11	121251583	121251633	E021	1
chr11	121252771	121252856	E098,E114	2
chr11	121252873	121252923	E021	1
chr11	121253445	121253639	E120,E121	2
chr11	121253801	121253851	E082	1
chr11	121253878	121253978	E083	1
chr11	121254087	121254127	E086	1
chr11	121254170	121254273	E083,E121	2
chr11	121254357	121254939	E007,E017,E056,E057,E081,E082,E083,E094,E100,E120,E121	11
chr11	121255099	121255149	E091	1
chr11	121255174	121255224	E083	1
chr11	121255586	121255640	E081	1
chr11	121255696	121255893	E081,E082	2
chr11	121256216	121256670	E006,E021,E081,E082,E116,E121	6
chr11	121256759	121256809	E082	1
chr11	121256975	121257025	E082	1
chr11	121257782	121257865	E082	1
chr11	121257957	121258016	E098	1
chr11	121258206	121258260	E127	1
chr11	121258410	121258566	E029,E057,E119,E124	4
chr11	121258679	121258932	E083,E091	2
chr11	121259023	121259086	E022,E032	2
chr11	121259590	121259640	E082	1
chr11	121259809	121259885	E082	1
chr11	121259897	121259957	E007,E081	2
chr11	121260022	121261035	E003,E004,E005,E007,E008,E021,E022,E032,E057,E081,E082,E083,E086,E088,E089,E090,E091,E092,E093,E097,E098,E100,E120,E121,E125,E126,E128	27
chr11	121261190	121261240	E082	1
chr11	121262338	121262555	E005,E081,E090,E109	4
chr11	121262601	121263214	E021,E028,E029,E034,E050,E057,E081,E082,E083,E084,E085,E088,E089,E090,E092,E093,E094,E098,E100,E109,E114,E119,E121,E126,E127	25
chr11	121263292	121263419	E084,E085	2
chr11	121263481	121263531	E084	1
chr11	121263588	121263642	E033	1
chr11	121264198	121264279	E084,E109	2
chr11	121264312	121264554	E022,E034,E080,E084,E098,E124	6
chr11	121264663	121264951	E022,E033,E034,E050,E051,E084,E093,E098,E116,E118	10
chr11	121264993	121265113	E089,E093	2
chr11	121265249	121265323	E032,E034	2
chr11	121265603	121265883	E033,E034,E051,E086,E093,E100,E109,E116	8
chr11	121265939	121265991	E021,E032	2
chr11	121266031	121266212	E081,E119	2
chr11	121266868	121266933	E007	1
chr11	121268208	121268258	E017	1
chr11	121269670	121269779	E093	1
chr11	121269991	121270041	E022	1
chr11	121270460	121270530	E081	1
chr11	121270539	121270589	E089	1
chr11	121270919	121270969	E046	1
chr11	121270992	121271042	E021	1
chr11	121273860	121273914	E120	1
chr11	121274699	121274790	E021	1
chr11	121275245	121275295	E093	1
chr11	121275501	121275581	E116	1
chr11	121275584	121275634	E021	1
chr11	121276112	121276200	E084	1
chr11	121276231	121277545	E003,E007,E008,E021,E022,E029,E032,E033,E034,E050,E051,E116,E124	13
chr11	121277552	121277738	E003,E021,E022,E032	4
chr11	121277746	121277796	E021	1
chr11	121278143	121278307	E022	1
chr11	121279575	121280104	E021,E084,E085,E116	4
chr11	121280211	121280261	E109	1
chr11	121280323	121280436	E082	1
chr11	121281499	121281650	E021,E100,E119	3
chr11	121281750	121281800	E050	1
chr11	121282314	121282364	E082	1
chr11	121282579	121282659	E116	1
chr11	121282880	121283186	E021,E084,E085,E125,E128	5
chr11	121283525	121283651	E081,E082,E125,E128	4
chr11	121283817	121284054	E055,E100,E120,E121,E125,E126,E128	7
chr11	121284136	121284186	E085	1
chr11	121284973	121285159	E005,E017,E032,E127	4
chr11	121285301	121285527	E029,E050,E124	3
chr11	121285654	121285697	E034	1
chr11	121285751	121285816	E033	1
chr11	121285863	121285968	E034	1
chr11	121286042	121286092	E084	1
chr11	121286344	121286401	E088	1
chr11	121286457	121286507	E088	1
chr11	121286533	121286954	E028,E029,E033,E055,E056,E057,E082,E084,E088,E090,E093,E094,E097,E098,E100,E109,E117,E119,E120,E121,E124,E125,E126,E128	24
chr11	121287183	121287271	E081,E082,E088	3
chr11	121287455	121287506	E050	1
chr11	121287686	121288708	E006,E017,E021,E022,E028,E029,E032,E033,E034,E046,E050,E051,E055,E056,E057,E059,E081,E082,E083,E084,E086,E088,E089,E090,E091,E092,E093,E094,E097,E098,E100,E109,E116,E119,E120,E121,E123,E124,E125,E126,E127,E128	42
chr11	121289153	121289951	E003,E004,E005,E008,E017,E021,E022,E029,E032,E033,E034,E046,E050,E051,E055,E081,E082,E086,E088,E089,E090,E091,E092,E093,E097,E098,E100,E109,E116,E120,E121,E124,E126,E128	34
chr11	121289962	121290169	E032,E082,E127	3
chr11	121290609	121290837	E029,E081,E082,E088,E089,E090,E094,E100,E120,E124,E126,E127	12
chr11	121291045	121291125	E116	1
chr11	121291199	121291623	E008,E034,E081,E098,E116	5
chr11	121291655	121291804	E007,E021	2
chr11	121291857	121292167	E003,E007,E021,E022,E033,E034,E046,E116,E124	9
chr11	121292213	121292716	E004,E029,E032,E033,E046,E050,E051,E100,E116,E117,E120,E121,E123,E124,E126,E127,E128	17
chr11	121292780	121292927	E032,E085,E116	3
chr11	121293251	121293984	E029,E032,E033,E034,E046,E050,E051,E059,E088,E093,E098,E116,E124	13
chr11	121294272	121294406	E007,E021,E086,E116	4
chr11	121294563	121294807	E007,E032,E033,E116,E127	5
chr11	121294901	121294982	E022,E051,E097	3
chr11	121295214	121295264	E017	1
chr11	121295364	121295443	E034	1
chr11	121295645	121295743	E033	1
chr11	121295790	121295861	E033,E046	2
chr11	121295901	121296013	E093	1
chr11	121296036	121296086	E021	1
chr11	121296536	121296945	E004,E005,E021,E022,E091	5
chr11	121297005	121297120	E097	1
chr11	121297231	121298455	E003,E004,E005,E007,E008,E017,E021,E022,E029,E032,E033,E034,E046,E050,E051,E055,E056,E080,E081,E082,E083,E084,E086,E088,E089,E090,E091,E092,E093,E097,E098,E100,E109,E116,E118,E119,E120,E123,E124,E125,E128	41
chr11	121298494	121298544	E007	1
chr11	121298559	121298642	E022,E034,E046	3
chr11	121298719	121298774	E050	1
chr11	121298846	121298886	E034	1
chr11	121298913	121298957	E097	1
chr11	121299229	121299288	E032	1
chr11	121299340	121299390	E022	1
chr11	121299423	121299514	E032	1
chr11	121299521	121299579	E007,E021	2
chr11	121299607	121299702	E109	1
chr11	121300200	121300286	E032	1
chr11	121300319	121301466	E029,E032,E033,E034,E046,E050,E051,E055,E086,E088,E090,E097,E116,E118,E119,E124	16
chr11	121301861	121302149	E021,E083,E116,E127	4
chr11	121302238	121302366	E032,E119	2
chr11	121302573	121302846	E003,E021,E022,E116,E120	5
chr11	121302957	121303273	E093,E116,E127	3
chr11	121303457	121303530	E032	1
chr11	121304786	121305000	E084,E085,E109,E116	4
chr11	121305490	121305563	E100	1
chr11	121305751	121306129	E029,E033,E050,E051,E084,E086,E109,E121,E124	9
chr11	121306167	121306308	E029,E084,E091	3
chr11	121306371	121306550	E022,E084,E085,E094,E109	5
chr11	121306658	121307302	E004,E007,E022,E029,E032,E033,E034,E046,E050,E051,E084,E091,E098,E100,E124	15
chr11	121307311	121307438	E007,E022,E088	3
chr11	121307715	121307769	E098	1
chr11	121307838	121307878	E034	1
chr11	121307894	121308446	E006,E007,E017,E022,E028,E029,E033,E055,E056,E057,E081,E082,E088,E090,E093,E094,E097,E098,E100,E116,E119,E120,E121,E124,E125,E126,E127,E128	28
chr11	121308452	121308677	E022,E029,E097,E124	4
chr11	121308831	121308901	E124	1
chr11	121309226	121309290	E124	1
chr11	121309813	121310141	E081,E082,E097	3
chr11	121310165	121310405	E081,E082,E083,E098,E100,E121,E126	7
chr11	121311312	121311387	E022	1
chr11	121311527	121311577	E084	1
chr11	121311586	121311796	E004,E021,E022,E127	4
chr11	121311882	121311922	E034	1
chr11	121312286	121312648	E007,E021,E022,E033,E097,E100,E118,E121,E126,E127	10
chr11	121312681	121312735	E100	1
chr11	121312756	121312810	E056	1
chr11	121313017	121313129	E007,E082,E086	3
chr11	121313852	121313911	E097	1
chr11	121314099	121314149	E082	1
chr11	121314333	121315086	E003,E008,E021,E022,E028,E050,E057,E081,E082,E093,E109,E116,E119,E124	14
chr11	121315239	121315800	E021,E032,E081,E082,E088	5
chr11	121315881	121317259	E005,E021,E032,E033,E034,E051,E081,E082,E084,E085,E086,E093,E109,E116,E124	15
chr11	121317317	121317402	E116	1
chr11	121317423	121317984	E003,E004,E005,E006,E007,E008,E017,E021,E022,E029,E032,E033,E034,E046,E050,E051,E055,E056,E057,E080,E081,E082,E083,E086,E088,E089,E090,E092,E093,E097,E098,E100,E116,E120,E121,E122,E124,E125,E126,E127,E128	41
chr11	121318089	121318299	E021,E032,E034,E116	4
chr11	121318302	121318523	E021,E022,E033,E034,E082,E084,E116	7
chr11	121318562	121320959	E004,E005,E006,E007,E021,E022,E029,E032,E033,E034,E046,E050,E051,E055,E081,E082,E084,E086,E088,E091,E093,E098,E109,E116,E118,E121,E124,E126,E127	29
chr11	121320972	121321168	E034,E046,E093,E098,E116	5
chr11	121321185	121321683	E029,E032,E033,E034,E046,E050,E086,E093,E097,E109,E116,E124	12
chr11	121321684	121326619	E003,E004,E005,E006,E007,E008,E017,E021,E022,E028,E029,E032,E033,E034,E046,E050,E051,E055,E056,E057,E059,E080,E081,E082,E083,E084,E085,E086,E088,E089,E090,E091,E092,E093,E094,E097,E098,E100,E109,E114,E116,E118,E119,E121,E123,E124,E125,E126,E127,E128	50
chr11	121326698	121327488	E003,E004,E005,E029,E034,E051,E082,E084,E085,E116,E124	11
chr11	121327526	121328056	E003,E004,E006,E007,E021,E022,E029,E032,E033,E034,E091,E092,E094,E097,E109,E116	16
chr11	121328082	121328345	E116	1
chr11	121328346	121329045	E004,E021,E022,E033,E034,E080,E082,E086,E093,E116,E124	11
chr11	121329229	121329413	E116	1
chr11	121329720	121329760	E034	1
chr11	121329846	121329948	E033,E034	2
chr11	121329959	121330994	E005,E021,E022,E029,E032,E033,E034,E046,E080,E081,E084,E085,E086,E088,E092,E093,E116,E118,E124	19
chr11	121331048	121331088	E086	1
chr11	121331425	121333225	E003,E005,E007,E021,E022,E029,E032,E033,E034,E046,E080,E084,E085,E086,E088,E092,E094,E097,E109,E116,E118,E124,E127	23
chr11	121333464	121333515	E034	1
chr11	121333564	121333994	E033,E034,E046,E081,E093,E116	6
chr11	121334044	121336152	E003,E004,E005,E006,E007,E008,E017,E021,E022,E028,E029,E032,E033,E034,E046,E050,E051,E055,E056,E057,E059,E080,E081,E082,E083,E084,E085,E086,E088,E089,E090,E091,E092,E093,E094,E097,E098,E100,E109,E114,E116,E118,E119,E120,E121,E122,E123,E124,E125,E126,E127,E128	52
chr11	121336168	121336292	E057	1
chr11	121336497	121337799	E003,E004,E005,E006,E007,E008,E017,E021,E022,E028,E029,E032,E033,E034,E046,E050,E051,E055,E056,E057,E059,E080,E081,E082,E083,E084,E085,E086,E088,E089,E090,E091,E092,E093,E094,E097,E098,E100,E109,E114,E116,E117,E118,E119,E120,E121,E122,E123,E124,E125,E126,E127,E128	53
chr11	121337922	121339255	E003,E007,E008,E021,E022,E028,E032,E033,E034,E046,E050,E051,E055,E056,E057,E086,E088,E089,E090,E092,E093,E097,E098,E100,E109,E116,E117,E119,E124,E125,E126,E127,E128	33
chr11	121339439	121339508	E093	1
chr11	121339535	121339596	E034	1
chr11	121339598	121339713	E116	1
chr11	121339787	121340170	E003,E021,E022,E034,E050,E051,E124,E125	8
chr11	121340236	121340317	E116	1
chr11	121340522	121340629	E021,E050	2
chr11	121340655	121340735	E116	1
chr11	121340749	121340813	E124	1
chr11	121340817	121340878	E093	1
chr11	121341070	121341120	E082	1
chr11	121341260	121341365	E116	1
chr11	121341747	121341800	E093	1
chr11	121342103	121342243	E003,E022,E034	3
chr11	121342406	121342559	E046,E081,E121	3
chr11	121342598	121342807	E121	1
chr11	121342905	121343399	E007,E034,E046	3
chr11	121343722	121344161	E017,E022,E028,E029,E033,E046,E055,E056,E057,E059,E081,E082,E083,E086,E088,E089,E090,E097,E098,E116,E119,E120,E121,E125,E126,E127,E128	27
chr11	121344187	121344278	E083,E125	2
chr11	121344326	121344376	E021	1
chr11	121344707	121344852	E032,E109,E116	3
chr11	121344887	121345018	E008,E021,E022,E116	4
chr11	121345316	121345434	E005,E046	2
chr11	121345489	121345606	E046,E050	2
chr11	121345702	121345762	E022	1
chr11	121345917	121345967	E091	1
chr11	121346030	121346213	E021,E022,E080,E082	4
chr11	121346357	121346493	E007,E017	2
chr11	121346980	121347674	E003,E004,E005,E008,E021,E022,E028,E033,E034,E046,E057,E084,E085,E086,E092,E094,E109,E114,E116,E118,E119,E121,E127	23
chr11	121347960	121348010	E021	1
chr11	121348117	121348285	E003,E008,E022,E034,E118	5
chr11	121348289	121348464	E004,E006,E022,E046,E050	5
chr11	121348805	121350878	E003,E004,E005,E007,E008,E017,E021,E022,E028,E029,E032,E033,E034,E050,E051,E057,E080,E083,E086,E088,E089,E090,E091,E092,E093,E094,E098,E116,E118,E119,E122,E127	32
chr11	121351034	121351120	E127	1
chr11	121351170	121351282	E022,E034	2
chr11	121352210	121352520	E022,E034,E046,E050,E051,E057,E093,E116,E127	9
chr11	121352607	121353793	E004,E005,E006,E007,E021,E022,E028,E029,E032,E033,E034,E046,E050,E051,E057,E080,E086,E088,E089,E091,E092,E093,E098,E109,E116,E121,E122,E124,E125,E127	30
chr11	121353894	121354190	E007,E034,E046	3
chr11	121354317	121355105	E029,E032,E033,E034,E046,E051,E093,E116,E124	9
chr11	121355139	121355312	E034,E046	2
chr11	121355843	121356382	E022,E032,E033,E034,E046,E116,E117	7
chr11	121356744	121356824	E114,E116	2
chr11	121356858	121357073	E003,E021,E032,E057	4
chr11	121357895	121358154	E007,E022,E080,E086,E120,E121	6
chr11	121358197	121358246	E034	1
chr11	121358333	121358418	E022,E126	2
chr11	121358506	121358546	E034	1
chr11	121358641	121358691	E091	1
chr11	121358697	121358751	E100	1
chr11	121358792	121358890	E116	1
chr11	121358926	121358976	E083	1
chr11	121359116	121359192	E097	1
chr11	121359250	121359307	E033	1
chr11	121359412	121359686	E084,E091,E094,E097	4
chr11	121360325	121360401	E034,E082	2
chr11	121360558	121360931	E017,E021,E028,E057,E086,E090,E100,E114,E116,E119,E120,E125,E126,E127,E128	15
chr11	121361022	121361117	E034,E116	2
chr11	121362247	121362327	E116	1
chr11	121362664	121362714	E046	1
chr11	121363311	121363375	E032	1
chr11	121363717	121363962	E022,E086,E116	3
chr11	121364259	121364553	E033,E034,E116	3
chr11	121364606	121364773	E116	1
chr11	121364908	121365917	E003,E008,E021,E022,E032,E033,E034,E046,E050,E051,E057,E059,E081,E082,E093,E109,E116,E119,E124,E127	20
chr11	121366804	121366854	E050	1
chr11	121366979	121367033	E033	1
chr11	121367098	121367148	E022	1
chr11	121367182	121367344	E116	1
chr11	121367441	121367492	E022,E032	2
chr11	121367595	121368622	E003,E007,E021,E022,E032,E033,E034,E046,E081,E082,E088,E092,E109,E116,E124,E127	16
chr11	121368695	121368745	E017	1
chr11	121368904	121369084	E116	1
chr11	121369951	121370570	E006,E017,E081,E082,E088,E097,E116,E120	8
chr11	121370688	121370748	E029	1
chr11	121370840	121370930	E034	1
chr11	121370948	121371165	E021,E034,E116	3
chr11	121371488	121371749	E116,E127	2
chr11	121372015	121372106	E116	1
chr11	121372659	121372753	E116	1
chr11	121372758	121372808	E022	1
chr11	121373646	121373686	E086	1
chr11	121373853	121374233	E017,E029,E050,E100,E124	5
chr11	121375716	121375800	E082	1
chr11	121377107	121377220	E116	1
chr11	121377263	121377313	E021	1
chr11	121377841	121377924	E021,E128	2
chr11	121378380	121378420	E034	1
chr11	121378739	121379576	E003,E004,E005,E007,E008,E021,E022,E034,E046,E050,E081,E082,E088,E093,E116	15
chr11	121379866	121380031	E034,E046,E082,E116	4
chr11	121380793	121380929	E034	1
chr11	121381001	121381090	E116	1
chr11	121381213	121381303	E124	1
chr11	121381430	121381510	E116	1
chr11	121381596	121381648	E082	1
chr11	121382718	121382768	E021	1
chr11	121383047	121384110	E021,E046,E059,E081,E082,E093,E124,E126	8
chr11	121384206	121384270	E124	1
chr11	121384318	121384372	E033	1
chr11	121384459	121384513	E098	1
chr11	121384586	121385758	E003,E007,E021,E033,E034,E046,E057,E081,E082,E086,E093,E100,E109,E120,E127	15
chr11	121385794	121386256	E022,E034,E046,E050,E084,E085,E093,E109,E116,E124	10
chr11	121387521	121387571	E007	1
chr11	121388458	121388734	E021,E022,E034,E097,E100	5
chr11	121388998	121389038	E034	1
chr11	121389293	121389464	E021,E050,E051	3
chr11	121389555	121389625	E050,E100	2
chr11	121390358	121390425	E029	1
chr11	121390480	121390530	E109	1
chr11	121390562	121390612	E046	1
chr11	121390856	121391517	E006,E017,E028,E050,E055,E056,E057,E059,E098,E100,E116,E119,E120,E121,E125,E126,E127,E128	18
chr11	121391542	121391774	E006,E056,E097,E100,E116,E120,E126	7
chr11	121391940	121393589	E017,E022,E028,E032,E034,E055,E056,E057,E082,E100,E116,E119,E120,E121,E124,E126,E127,E128	18
chr11	121394437	121394487	E093	1
chr11	121394553	121394603	E093	1
chr11	121394702	121395364	E007,E032,E046,E050,E051,E055,E056,E081,E082,E089,E090,E093,E116,E118,E120,E121,E126	17
chr11	121396306	121396400	E116	1
chr11	121396604	121396705	E003,E005,E116	3
chr11	121397383	121397525	E034	1
chr11	121397552	121397602	E085	1
chr11	121397765	121397845	E116	1
chr11	121398265	121398309	E097	1
chr11	121398424	121398464	E086	1
chr11	121398579	121398639	E021	1
chr11	121400363	121400482	E116	1
chr11	121400912	121400984	E118	1
chr11	121401127	121401296	E050,E116	2
chr11	121402307	121402547	E017,E021,E116	3
chr11	121402993	121403096	E034,E086	2
chr11	121403942	121404001	E082	1
chr11	121404051	121406393	E007,E017,E022,E028,E032,E033,E046,E050,E051,E055,E056,E057,E080,E081,E082,E086,E088,E089,E090,E092,E093,E094,E097,E098,E100,E116,E119,E120,E121,E125,E126,E127,E128	33
chr11	121406607	121406759	E021,E082,E093	3
chr11	121406904	121407301	E003,E021,E022,E081,E093,E116,E123	7
chr11	121407430	121407484	E098	1
chr11	121407955	121408005	E046	1
chr11	121408115	121408237	E109,E116	2
chr11	121408293	121409150	E032,E116,E124	3
chr11	121409587	121409641	E097,E100	2
chr11	121409706	121410240	E033,E034,E046,E080,E084,E093,E097,E098,E116,E126	10
chr11	121410762	121411004	E034,E057,E116	3
chr11	121411041	121411834	E017,E028,E046,E057,E082,E097,E116,E119,E122,E125,E127,E128	12
chr11	121411960	121412010	E050	1
chr11	121413029	121413079	E090	1
chr11	121413412	121413462	E046	1
chr11	121414373	121414991	E032,E033,E034,E081,E082,E093,E124,E125	8
chr11	121414993	121415099	E034,E082	2
chr11	121415135	121415331	E032,E046,E109	3
chr11	121415381	121416139	E008,E022,E032,E033,E034,E046,E050,E051,E083,E093,E109,E116	12
chr11	121416558	121416656	E093	1
chr11	121416727	121416836	E034,E093	2
chr11	121416856	121416916	E029	1
chr11	121416953	121417005	E093	1
chr11	121417226	121417281	E021	1
chr11	121417501	121417946	E003,E007,E021,E032,E034,E046,E084,E085,E093,E109,E127	11
chr11	121417988	121418038	E046	1
chr11	121418198	121418587	E034,E050,E081,E086,E089,E109,E116,E124	8
chr11	121419697	121419756	E034	1
chr11	121419812	121419864	E089	1
chr11	121420598	121420678	E119	1
chr11	121420690	121421714	E007,E017,E021,E028,E029,E057,E090,E097,E100,E116,E119,E120,E121,E124,E126,E127	16
chr11	121421839	121421893	E127	1
chr11	121421941	121422101	E057,E116,E127	3
chr11	121422193	121422546	E007,E021,E046,E057,E081,E082,E116,E127,E128	9
chr11	121422846	121422930	E007	1
chr11	121422998	121423180	E005,E007,E088,E091	4
chr11	121423250	121423353	E004	1
chr11	121423498	121423600	E021,E057	2
chr11	121423947	121424001	E032,E098	2
chr11	121424138	121425050	E005,E017,E022,E028,E029,E032,E033,E034,E055,E056,E057,E080,E081,E082,E084,E085,E092,E093,E094,E097,E098,E100,E109,E116,E118,E119,E123,E124,E125,E126,E127,E128	32
chr11	121425111	121425314	E005,E007,E084,E090,E109,E116,E127	7
chr11	121425357	121425546	E007,E080,E086,E090	4
chr11	121425934	121426002	E007	1
chr11	121426005	121426198	E007,E021,E086,E126,E128	5
chr11	121426505	121426555	E032	1
chr11	121426594	121426644	E022	1
chr11	121426665	121426890	E116,E120	2
chr11	121426980	121427030	E051	1
chr11	121427035	121427135	E046,E116	2
chr11	121427436	121427563	E046,E116	2
chr11	121427584	121427638	E033	1
chr11	121427721	121428833	E006,E017,E028,E033,E034,E046,E050,E051,E057,E093,E097,E109,E116,E119,E120,E124,E125,E127,E128	19
chr11	121429389	121429439	E114	1
chr11	121429525	121429600	E007	1
chr11	121429957	121430007	E088	1
chr11	121430260	121431380	E004,E007,E081,E082,E084,E085,E088,E089,E090,E092,E109,E116,E118,E119,E127	15
chr11	121431386	121431481	E004	1
chr11	121431631	121431685	E109	1
chr11	121431912	121432178	E003,E017,E021,E109,E116,E125	6
chr11	121432286	121432366	E116	1
chr11	121432375	121432830	E098,E118	2
chr11	121433005	121433081	E046,E122	2
chr11	121433220	121433316	E003,E034	2
chr11	121433433	121433518	E127	1
chr11	121433861	121433960	E033,E046	2
chr11	121433990	121434059	E046	1
chr11	121434360	121434410	E050	1
chr11	121434467	121434556	E021,E088	2
chr11	121434654	121434796	E005,E088	2
chr11	121434827	121435427	E003,E008,E017,E021,E022,E055,E056,E086,E088,E089,E090,E091,E097,E118,E120,E121,E128	17
chr11	121435535	121435589	E127	1
chr11	121435605	121436212	E033,E082,E084,E085,E088,E091,E109,E116,E118,E126,E128	11
chr11	121436450	121436655	E032,E034,E116	3
chr11	121437299	121437349	E032	1
chr11	121437358	121437514	E004,E008,E089,E097	4
chr11	121437520	121438274	E004,E022,E032,E033,E034,E050,E051,E086,E116,E127	10
chr11	121438314	121438403	E032	1
chr11	121438702	121439443	E017,E059,E086,E093,E120	5
chr11	121439495	121439673	E059,E116	2
chr11	121440156	121440274	E008,E021,E032	3
chr11	121440364	121441595	E021,E032,E033,E034,E050,E056,E082,E086,E093,E116,E127	11
chr11	121441616	121441816	E033,E116	2
chr11	121441997	121442146	E089,E109	2
chr11	121442155	121442195	E034	1
chr11	121442251	121442590	E007,E055,E056,E081,E082,E086,E119,E126	8
chr11	121442606	121442656	E021	1
chr11	121442657	121443975	E007,E021,E022,E028,E029,E032,E034,E046,E050,E051,E057,E080,E081,E082,E085,E086,E088,E089,E090,E091,E093,E100,E116,E119,E120,E121,E124,E127,E128	29
chr11	121444440	121444597	E081,E082,E116	3
chr11	121444686	121444769	E021,E050,E109	3
chr11	121444944	121447901	E006,E007,E017,E021,E029,E032,E033,E034,E046,E050,E055,E056,E080,E081,E082,E084,E086,E088,E089,E090,E091,E092,E094,E097,E098,E100,E116,E117,E120,E121,E124,E125,E126,E127,E128	35
chr11	121448042	121448092	E092	1
chr11	121448131	121448171	E034	1
chr11	121448179	121448495	E033,E050,E051,E081,E082,E086,E088,E092,E093,E094,E128	11
chr11	121448813	121449911	E006,E007,E017,E029,E032,E034,E046,E050,E051,E055,E056,E059,E080,E081,E082,E089,E090,E091,E093,E097,E098,E100,E109,E116,E117,E120,E124,E126,E127,E128	30
chr11	121450019	121450130	E046,E081	2
chr11	121450474	121450556	E116,E127	2
chr11	121450652	121450706	E127	1
chr11	121450979	121451107	E116	1
chr11	121451332	121451480	E086,E116	2
chr11	121451813	121451863	E093	1
chr11	121452382	121452452	E093	1
chr11	121452553	121452782	E050,E082,E093,E124,E127	5
chr11	121452792	121452858	E034	1
chr11	121452891	121453551	E006,E033,E034,E046,E050,E051,E059,E080,E083,E084,E088,E090,E093,E097,E109,E118,E124,E126	18
chr11	121453594	121453825	E050,E093,E116	3
chr11	121453943	121454030	E093	1
chr11	121454187	121454286	E051,E093	2
chr11	121454352	121454402	E093	1
chr11	121454483	121454537	E033	1
chr11	121454592	121454671	E093,E097	2
chr11	121454681	121454991	E034,E046,E050,E093,E109,E116	6
chr11	121455013	121455166	E093	1
chr11	121455255	121455335	E116	1
chr11	121455400	121455491	E116	1
chr11	121455597	121455801	E055,E084,E085,E109	4
chr11	121456073	121456189	E051,E109	2
chr11	121456254	121458194	E033,E046,E050,E051,E080,E084,E085,E086,E092,E093,E097,E100,E109,E118,E124	15
chr11	121458411	121458465	E081	1
chr11	121458493	121458806	E034,E050,E116	3
chr11	121458856	121459052	E033,E050,E086,E116	4
chr11	121459070	121459182	E034,E050,E093	3
chr11	121459230	121459280	E082	1
chr11	121459360	121460476	E029,E032,E034,E050,E051,E082,E086,E093,E097,E098,E116,E121,E123,E124	14
chr11	121460484	121462566	E003,E004,E005,E006,E007,E008,E017,E021,E022,E028,E029,E032,E033,E034,E046,E050,E051,E055,E056,E057,E059,E080,E081,E082,E083,E084,E085,E086,E088,E089,E090,E091,E092,E093,E094,E097,E098,E100,E109,E114,E116,E117,E118,E119,E120,E121,E122,E123,E124,E125,E126,E127,E128	53
chr11	121462628	121462681	E032	1
chr11	121462803	121462929	E032	1
chr11	121463075	121463119	E097	1
chr11	121463193	121463743	E006,E017,E032,E055,E056,E059,E109,E116,E121,E122,E123,E126	12
chr11	121463805	121463923	E116	1
chr11	121464042	121464131	E022,E116	2
chr11	121464164	121464208	E097	1
chr11	121464288	121464403	E116	1
chr11	121464508	121464633	E046,E116	2
chr11	121464735	121464785	E082	1
chr11	121465649	121465893	E051,E083,E097,E116	4
chr11	121466119	121466169	E121	1
chr11	121466345	121467988	E005,E006,E017,E021,E022,E028,E034,E046,E051,E055,E056,E057,E059,E083,E086,E090,E091,E092,E097,E100,E114,E116,E117,E119,E120,E121,E125,E126,E127,E128	30
chr11	121468869	121468972	E116	1
chr11	121469016	121469452	E017,E082,E093,E116,E120,E121,E126	7
chr11	121469530	121469575	E034	1
chr11	121469802	121469852	E050	1
chr11	121469952	121469996	E097	1
chr11	121470646	121470939	E082,E088	2
chr11	121471024	121471189	E046,E116	2
chr11	121471272	121471520	E082	1
chr11	121472357	121472444	E116	1
chr11	121473234	121473284	E050	1
chr11	121473382	121473434	E022,E091	2
chr11	121473544	121473735	E091,E124	2
chr11	121474101	121474155	E082	1
chr11	121474207	121474310	E017,E055	2
chr11	121474771	121474821	E046	1
chr11	121474891	121475126	E118,E128	2
chr11	121476185	121476254	E033	1
chr11	121476395	121476445	E093	1
chr11	121477091	121477171	E116	1
chr11	121477176	121477383	E017,E055,E056,E080,E082,E100,E120,E121,E124,E125,E128	11
chr11	121477573	121477714	E022,E124	2
chr11	121477849	121477924	E034	1
chr11	121477961	121478056	E029	1
chr11	121478083	121478245	E116	1
chr11	121478479	121478529	E022	1
chr11	121478540	121478620	E034	1
chr11	121479072	121479122	E034,E091	2
chr11	121479182	121479379	E116,E125	2
chr11	121479470	121479532	E121	1
chr11	121480107	121480157	E021	1
chr11	121480881	121480948	E007	1
chr11	121481014	121481064	E032	1
chr11	121481075	121481172	E093	1
chr11	121481181	121481373	E093,E116,E124	3
chr11	121481411	121481936	E059,E081,E082,E085	4
chr11	121481984	121482146	E081	1
chr11	121482387	121482488	E022,E127	2
chr11	121483325	121483375	E046	1
chr11	121483844	121483894	E021	1
chr11	121484008	121484089	E118	1
chr11	121484113	121484165	E017	1
chr11	121484362	121484815	E006,E017,E055,E056,E081,E082,E083,E088,E090,E092,E097,E120,E121,E122,E124,E126,E127	17
chr11	121485261	121485311	E093	1
chr11	121485394	121486110	E003,E004,E005,E008,E021,E022,E028,E051,E057,E083,E088,E090,E091,E116,E119,E121,E122,E128	18
chr11	121486236	121486276	E086	1
chr11	121486294	121486552	E006,E017,E028,E029,E046,E055,E056,E120,E121,E122,E125,E126,E128	13
chr11	121486561	121486645	E121,E124	2
chr11	121486726	121486855	E093,E116	2
chr11	121487039	121487128	E116	1
chr11	121487152	121487221	E093	1
chr11	121487802	121487888	E050,E051	2
chr11	121488081	121488121	E086	1
chr11	121488499	121488560	E034	1
chr11	121488588	121488638	E022	1
chr11	121488736	121488789	E022	1
chr11	121488827	121488871	E097	1
chr11	121488999	121489049	E022	1
chr11	121489080	121489186	E081	1
chr11	121489229	121489680	E007,E017,E055,E056,E081,E090,E093,E121,E124,E126,E127	11
chr11	121489954	121490059	E017,E056	2
chr11	121490480	121490627	E116	1
chr11	121491266	121491320	E127	1
chr11	121491505	121491746	E100,E120,E121,E127	4
chr11	121492740	121492790	E093	1
chr11	121493255	121493620	E008,E021,E116,E121,E124	5
chr11	121493923	121494137	E116	1
chr11	121494168	121494221	E046	1
chr11	121494491	121494616	E116,E127	2
chr11	121494966	121495016	E093	1
chr11	121495035	121495100	E034	1
chr11	121495169	121495288	E021	1
chr11	121495471	121495511	E034	1
chr11	121495651	121495853	E081,E082,E097,E116	4
chr11	121495910	121496117	E080,E081,E082	3
chr11	121496172	121496291	E082	1
chr11	121496438	121496878	E022,E055,E056,E081,E082,E088,E097,E098,E100,E120,E126	11
chr11	121496917	121497454	E004,E022,E056,E081,E082,E083,E086,E088,E089,E090,E097,E098,E122,E125,E128	15
chr11	121497543	121497597	E081	1
chr11	121497689	121497739	E082	1
chr11	121497756	121497796	E034	1
chr11	121497805	121498268	E021,E022,E046,E081,E082,E086,E114,E116	8
chr11	121498310	121498360	E032	1
chr11	121498693	121498814	E033,E124	2
chr11	121499097	121499151	E056	1
chr11	121499217	121499291	E055	1
chr11	121499494	121499538	E097	1
chr11	121499623	121499788	E021,E116,E121,E124	4
chr11	121499793	121499908	E116	1
chr11	121500064	121500118	E127	1
chr11	121500480	121501344	E006,E017,E028,E033,E034,E055,E056,E057,E059,E080,E082,E083,E089,E090,E092,E097,E100,E109,E114,E119,E120,E121,E122,E125,E126,E127,E128	27
chr11	121501483	121501828	E017,E022,E081,E082,E090,E100,E116,E120,E121,E125,E127,E128	12
chr11	121501938	121502750	E006,E017,E081,E082,E097,E098	6
chr11	121502949	121503029	E116	1
chr11	121503098	121503159	E034	1
chr11	121503329	121503409	E116	1
chr11	121504413	121504477	E034,E082	2
chr11	121504608	121504655	E034	1
chr11	121504797	121505040	E004,E007,E008,E034,E055,E056,E109,E126	8
chr11	121505060	121506132	E003,E006,E007,E017,E021,E028,E029,E033,E034,E046,E055,E056,E057,E059,E081,E086,E088,E089,E090,E092,E098,E100,E116,E117,E119,E120,E121,E122,E124,E125,E126,E127,E128	33
chr11	121506922	121507276	E017,E022,E055,E056,E059,E088,E126	7
chr11	121507341	121507476	E055,E116	2
chr11	121507543	121507764	E007,E017,E029,E124,E126	5
chr11	121507847	121507900	E034	1
chr11	121507911	121507965	E127	1
chr11	121508427	121508510	E004,E022,E050	3
chr11	121509415	121509497	E021,E119	2
chr11	121509609	121509676	E017,E082	2
chr11	121510205	121510307	E017,E088	2
chr11	121510855	121510905	E121	1
chr11	121511824	121511902	E007,E022	2
chr11	121512101	121512151	E121	1
chr11	121512546	121512729	E004	1
chr11	121512768	121512883	E004,E022	2
chr11	121513856	121513947	E004	1
chr11	121514207	121514291	E004,E021,E022,E055	4
chr11	121514329	121515111	E003,E004,E008,E021,E022,E050,E116,E120,E121,E125,E127,E128	12
chr11	121515178	121515241	E004	1
chr11	121515244	121515299	E055	1
chr11	121515754	121515804	E055,E086	2
chr11	121515810	121516048	E017,E055,E056,E116,E121,E126	6
chr11	121516360	121516879	E017,E032,E055,E056,E057,E120,E121,E125,E126,E128	10
chr11	121517451	121517501	E109	1
chr11	121517931	121518015	E093	1
chr11	121518303	121518440	E004,E022,E086,E091	4
chr11	121518821	121518875	E098	1
chr11	121519001	121519051	E021	1
chr11	121519115	121519371	E003,E004,E008,E021,E022	5
chr11	121519405	121519459	E100	1
chr11	121519504	121519639	E021,E034	2
chr11	121520146	121520196	E022	1
chr11	121520356	121520437	E093	1
chr11	121520488	121520767	E006,E017,E084,E088,E092,E093,E094,E098,E114,E116,E121	11
chr11	121520797	121520948	E092	1
chr11	121521003	121521566	E017,E033,E034,E055,E056,E089,E093,E116,E121,E125,E126,E128	12
chr11	121521653	121521741	E034,E082	2
chr11	121521806	121522351	E034,E093,E124,E125	4
chr11	121522366	121522481	E116	1
chr11	121522515	121522571	E093	1
chr11	121522586	121522636	E021	1
chr11	121522740	121522833	E090	1
chr11	121522842	121522882	E086	1
chr11	121522955	121523035	E008	1
chr11	121523164	121523214	E051	1
chr11	121523251	121523464	E003,E021,E082,E097,E127	5
chr11	121523509	121524460	E003,E004,E006,E007,E008,E021,E022,E050,E055,E056,E059,E080,E081,E082,E083,E086,E088,E089,E090,E091,E092,E097,E098,E100,E120,E121,E122,E125,E126,E127,E128	31
chr11	121524696	121524859	E003,E007,E083,E092	4
chr11	121524889	121524975	E097	1
chr11	121524977	121528401	E003,E004,E005,E006,E007,E008,E017,E021,E022,E028,E029,E032,E033,E034,E046,E050,E051,E055,E056,E057,E059,E080,E081,E082,E083,E084,E085,E086,E088,E089,E090,E091,E092,E093,E094,E097,E098,E100,E109,E114,E116,E117,E118,E119,E120,E121,E122,E123,E124,E125,E126,E127,E128	53
chr11	121528554	121528700	E021,E089,E090	3
chr11	121528706	121528824	E004,E021,E093	3
chr11	121528852	121528991	E004,E008,E089	3
chr11	121529272	121529322	E032	1
chr11	121529463	121529503	E086	1
chr11	121529532	121529605	E125	1
chr11	121529639	121529707	E032,E127	2
chr11	121529852	121529906	E100	1
chr11	121529957	121530085	E017,E092,E109	3
chr11	121530220	121530482	E006,E017,E055,E056,E100,E126	6
chr11	121530574	121530881	E055,E056,E126	3
chr11	121531477	121531627	E005,E017,E021,E022,E028,E055,E056,E057,E126,E127,E128	11
chr11	121532407	121533346	E006,E017,E022,E028,E051,E055,E056,E057,E059,E081,E082,E083,E086,E088,E089,E090,E092,E097,E098,E100,E119,E120,E121,E122,E125,E126,E128	27
chr11	121534355	121534405	E022	1
chr11	121534764	121534818	E127	1
chr11	121534855	121534895	E086	1
chr11	121535449	121535521	E097	1
chr11	121535554	121535604	E022	1
chr11	121535609	121535653	E097	1
chr11	121535793	121535863	E022	1
chr11	121535896	121536298	E081,E082,E083,E089,E090,E100,E127	7
chr11	121536391	121536515	E082,E125	2
chr11	121536853	121536893	E086	1
chr11	121536926	121536980	E127	1
chr11	121537293	121537395	E127	1
chr11	121537692	121537742	E093	1
chr11	121538350	121538422	E082	1
chr11	121538444	121539092	E081,E082,E083,E084,E097	5
chr11	121539137	121539303	E084,E085	2
chr11	121539312	121539372	E082	1
chr11	121539556	121539632	E082	1
chr11	121539826	121540001	E082,E126	2
chr11	121540132	121540757	E022,E055,E056,E059,E082,E083,E086,E089,E122,E124,E126	11
chr11	121540798	121544288	E003,E004,E005,E006,E007,E017,E021,E022,E028,E032,E033,E055,E056,E057,E059,E080,E081,E082,E083,E084,E085,E086,E088,E089,E090,E091,E092,E093,E097,E098,E100,E109,E119,E120,E121,E125,E126,E128	38
chr11	121544403	121544443	E086	1
chr11	121544496	121544576	E116	1
chr11	121544596	121544725	E005,E032	2
chr11	121544972	121545022	E021	1
chr11	121545157	121545226	E127	1
chr11	121545334	121545672	E004,E008,E017,E021,E022,E088,E116,E125,E127,E128	10
chr11	121546133	121546193	E029	1
chr11	121546534	121546624	E007,E034,E088	3
chr11	121546736	121546821	E093,E109	2
chr11	121547337	121547393	E090	1
chr11	121547442	121547516	E090	1
chr11	121548661	121548711	E090	1
chr11	121550551	121550669	E005	1
chr11	121551974	121552093	E090,E121	2
chr11	121552175	121552233	E121	1
chr11	121552254	121552874	E017,E046,E055,E056,E089,E090,E120,E121,E126,E128	10
chr11	121552910	121552973	E093	1
chr11	121553811	121554121	E059,E081	2
chr11	121554530	121554784	E021,E100,E124	3
chr11	121555891	121555931	E086	1
chr11	121557728	121557806	E120,E121	2
chr11	121558073	121558123	E021	1
chr11	121558436	121558486	E090	1
chr11	121558496	121559255	E003,E004,E005,E006,E007,E008,E017,E021,E022,E028,E055,E056,E059,E081,E083,E086,E088,E089,E090,E091,E092,E097,E100,E120,E121,E125,E126,E128	28
chr11	121559276	121559419	E083,E086,E090,E121,E122	5
chr11	121559464	121559587	E005,E086	2
chr11	121559628	121560524	E003,E004,E005,E007,E008,E021,E022,E056,E086,E089,E090,E091,E098,E117,E118,E120,E121,E125,E127,E128	20
chr11	121560595	121560645	E022	1
chr11	121561415	121561455	E086	1
chr11	121562236	121562318	E097	1
chr11	121562918	121563412	E005,E017,E055,E056,E057,E059,E091,E118,E120,E121,E125,E128	12
chr11	121563967	121564017	E007	1
chr11	121565311	121565385	E083	1
chr11	121565699	121565857	E007,E082,E083	3
chr11	121565878	121565928	E121	1
chr11	121566397	121566447	E083	1
chr11	121566669	121568403	E003,E004,E007,E008,E017,E021,E022,E028,E050,E051,E057,E059,E080,E081,E082,E083,E084,E085,E086,E088,E089,E090,E091,E092,E098,E100,E109,E119,E120,E121,E125,E126,E128	33
chr11	121568441	121568627	E083	1
chr11	121568682	121568732	E022	1
chr11	121568839	121568893	E127	1
chr11	121569498	121569548	E083	1
chr11	121569593	121569643	E083	1
chr11	121570050	121570144	E082,E083	2
chr11	121570206	121570256	E082	1
chr11	121570360	121571380	E007,E022,E050,E051,E080,E081,E082,E083,E086,E092	10
chr11	121571672	121571734	E086	1
chr11	121571764	121571853	E003,E093	2
chr11	121571860	121571977	E081,E088	2
chr11	121572241	121572347	E121,E125	2
chr11	121572365	121572510	E007,E022,E083	3
chr11	121572549	121572725	E057,E083	2
chr11	121573192	121573242	E022	1
chr11	121573411	121573503	E089	1
chr11	121573542	121573592	E089	1
chr11	121573618	121574487	E055,E059,E083,E086,E089,E090,E092,E093,E120,E121,E126	11
chr11	121574639	121574690	E090	1
chr11	121575750	121575825	E005	1
chr11	121576480	121576530	E017	1
chr11	121577155	121577253	E032,E086	2
chr11	121577257	121577343	E116	1
chr11	121577556	121577626	E003	1
chr11	121577700	121577864	E082,E089	2
chr11	121577924	121578015	E086	1
chr11	121578150	121578190	E086	1
chr11	121578258	121578308	E021	1
chr11	121578354	121578404	E055	1
chr11	121578433	121578686	E081,E082,E089,E126	4
chr11	121578737	121578787	E082	1
chr11	121578867	121578917	E082	1
chr11	121579139	121579191	E007,E022	2
chr11	121579306	121579356	E085	1
chr11	121579605	121579655	E022	1
chr11	121580205	121580267	E097	1
chr11	121581787	121581827	E086	1
chr11	121582010	121582365	E055,E056,E057,E082,E118,E128	6
chr11	121582427	121583001	E004,E017,E022,E055,E056,E059,E086,E098,E118,E120,E121,E125,E126,E128	14
chr11	121583051	121583298	E050,E051,E086	3
chr11	121583442	121583605	E086	1
chr11	121585062	121585497	E017,E028,E055,E056,E057,E086,E120,E121,E125,E126,E128	11
chr11	121585889	121587308	E003,E006,E017,E021,E022,E055,E056,E057,E059,E083,E086,E088,E089,E090,E097,E100,E119,E120,E121,E125,E126,E128	22
chr11	121587911	121588005	E080,E100	2
chr11	121588066	121588325	E017,E055,E056,E120,E121,E126	6
chr11	121589775	121589855	E119	1
chr11	121590006	121590220	E059	1
chr11	121590441	121590521	E059	1
chr11	121591037	121591111	E021	1
chr11	121592275	121592325	E082	1
chr11	121592444	121592491	E097	1
chr11	121592538	121594800	E003,E004,E005,E006,E007,E008,E017,E021,E022,E028,E050,E051,E055,E056,E057,E059,E080,E081,E082,E083,E084,E085,E086,E088,E089,E090,E091,E092,E093,E094,E097,E098,E100,E109,E118,E120,E121,E122,E124,E125,E126,E128	42
chr11	121594893	121595568	E081,E082,E088,E090,E097	5
chr11	121595786	121595886	E007	1
chr11	121596339	121596393	E097	1
chr11	121596896	121596940	E097	1
chr11	121597051	121597120	E097	1
chr11	121597149	121597244	E098	1
chr11	121597503	121597650	E004,E122	2
chr11	121597782	121598735	E004,E021,E122	3
chr11	121598827	121598925	E086,E122	2
chr11	121599890	121599940	E021	1
chr11	121604730	121604780	E055	1
chr11	121605678	121605718	E086	1
chr11	121607024	121607074	E022	1
chr11	121607327	121607391	E021	1
chr11	121610218	121610307	E007,E086	2
chr11	121611055	121611334	E083	1
chr11	121611419	121611509	E120	1
chr11	121611513	121613780	E004,E005,E017,E022,E051,E055,E056,E059,E080,E081,E082,E083,E084,E086,E088,E089,E090,E091,E092,E093,E097,E098,E100,E120,E121,E125,E126,E128	28
chr11	121613879	121613997	E083,E098	2
chr11	121615128	121615168	E086	1
chr11	121615288	121615356	E097,E122	2
chr11	121615771	121615921	E021,E022	2
chr11	121616751	121616821	E121	1
chr11	121616990	121617044	E127	1
chr11	121617518	121617558	E086	1
chr11	121618093	121618143	E083	1
chr11	121618804	121619083	E089,E090	2
chr11	121619094	121619144	E089	1
chr11	121619434	121619474	E086	1
chr11	121620265	121620320	E097	1
chr11	121620412	121620894	E089,E090,E126,E127,E128	5
chr11	121621229	121621279	E017	1
chr11	121621661	121621742	E119	1
chr11	121622134	121622184	E022	1
chr11	121622193	121622243	E090	1
chr11	121624496	121624751	E059,E080,E090,E093,E097	5
chr11	121624848	121624914	E090	1
chr11	121625007	121625065	E097	1
chr11	121625130	121626429	E003,E004,E007,E017,E022,E032,E055,E056,E059,E080,E083,E086,E088,E089,E090,E097,E098,E100,E120,E121,E125,E126	22
chr11	121626484	121627302	E003,E004,E007,E008,E017,E021,E022,E081,E086,E089,E090,E091,E092,E097,E098,E118,E120,E121	18
chr11	121627653	121627933	E022,E081,E082,E086,E088,E089,E090	7
chr11	121628096	121628156	E006	1
chr11	121628326	121628853	E017,E021,E022,E055,E056,E057,E086,E088,E090,E092,E119,E120,E121,E122,E125,E126,E127,E128	18
chr11	121629010	121629135	E088,E127	2
chr11	121629211	121629358	E032,E092	2
chr11	121629838	121629891	E021	1
chr11	121630149	121630293	E083,E126	2
chr11	121631045	121631095	E007	1
chr11	121631683	121631761	E091	1
chr11	121631904	121632000	E055,E089	2
chr11	121632028	121632241	E089,E090,E091,E098,E128	5
chr11	121632670	121632710	E086	1
chr11	121632770	121632921	E082,E090	2
chr11	121632946	121633027	E090	1
chr11	121633101	121634555	E003,E007,E008,E017,E021,E022,E029,E032,E033,E034,E050,E051,E055,E056,E057,E059,E080,E081,E082,E083,E086,E088,E089,E090,E091,E092,E093,E097,E098,E100,E116,E118,E119,E120,E121,E124,E125,E126,E127,E128	40
chr11	121634664	121634804	E004,E032,E081	3
chr11	121634829	121634869	E034	1
chr11	121634903	121634983	E032	1
chr11	121635469	121635521	E082	1
chr11	121635601	121635668	E033	1
chr11	121635711	121635751	E086	1
chr11	121635894	121635978	E081,E082	2
chr11	121636030	121636125	E086,E089	2
chr11	121636175	121636224	E086	1
chr11	121636267	121636321	E007	1
chr11	121636424	121636633	E082,E086,E088,E089,E090	5
chr11	121636715	121637250	E021,E022,E081,E082,E086,E089,E090	7
chr11	121637282	121637474	E086,E090	2
chr11	121637643	121637693	E090	1
chr11	121637750	121637872	E090	1
chr11	121637902	121638731	E005,E017,E022,E028,E029,E032,E033,E046,E050,E051,E055,E057,E059,E080,E081,E082,E086,E089,E090,E091,E093,E098,E116,E119,E124,E126,E127,E128	28
chr11	121638775	121638825	E121	1
chr11	121639390	121639440	E022	1
chr11	121639578	121639618	E086	1
chr11	121639820	121639874	E120	1
chr11	121641449	121641501	E086	1
chr11	121641614	121641664	E021	1
chr11	121641723	121642483	E017,E088,E090,E091,E092	5
chr11	121643606	121643740	E081,E097	2
chr11	121643780	121644125	E081,E082	2
chr11	121644144	121644302	E090,E097	2
chr11	121644315	121644359	E097	1
chr11	121644575	121644625	E090	1
chr11	121644631	121644766	E022,E097	2
chr11	121644972	121645033	E091	1
chr11	121645931	121646009	E021	1
chr11	121646123	121646375	E090,E097,E120	3
chr11	121646422	121646472	E021	1
chr11	121646633	121646687	E127	1
chr11	121647253	121647358	E021,E120,E128	3
chr11	121647837	121648036	E017,E056,E086,E090,E092,E125,E128	7
chr11	121648048	121648109	E086	1
chr11	121649994	121650086	E082	1
chr11	121650254	121650298	E097	1
chr11	121650632	121650676	E097	1
chr11	121650962	121651098	E090,E128	2
chr11	121651284	121651364	E116	1
chr11	121651412	121651483	E090	1
chr11	121651793	121652042	E017,E055,E056,E080,E089,E090,E097,E126	8
chr11	121658406	121658446	E034	1
chr11	121659721	121659771	E022	1
chr11	121660540	121660590	E022	1
chr11	121660692	121660763	E021	1
chr11	121661200	121661458	E003,E004,E005,E008,E021,E022,E083,E086,E120,E121	10
chr11	121661462	121661536	E083	1
chr11	121661603	121661647	E097	1
chr11	121662214	121662341	E097	1
chr11	121662422	121662583	E005,E083,E097	3
chr11	121662785	121662906	E086,E090	2
chr11	121662966	121663193	E005	1
chr11	121663695	121663819	E090	1
chr11	121663850	121666629	E003,E008,E021,E022,E055,E056,E080,E081,E082,E083,E086,E088,E089,E090,E092,E093,E097,E122,E125,E126,E128	21
chr11	121666954	121667448	E021,E081,E083,E120	4
chr11	121668356	121668574	E021,E022	2
chr11	121668923	121669209	E022,E083	2
chr11	121669214	121669324	E022	1
chr11	121669398	121669477	E083	1
chr11	121669591	121669656	E007,E127	2
chr11	121670422	121670479	E021	1
chr11	121670595	121670690	E021,E083	2
chr11	121670887	121674050	E003,E004,E005,E006,E007,E008,E017,E021,E022,E055,E056,E057,E080,E081,E082,E083,E085,E086,E088,E089,E090,E091,E092,E093,E097,E119,E120,E121,E123,E125,E126,E127,E128	33
chr11	121674092	121674209	E089	1
chr11	121674255	121674295	E086	1
chr11	121674368	121674607	E082,E086,E089,E090	4
chr11	121674667	121675041	E059,E082,E089,E090,E092,E126	6
chr11	121675123	121675203	E059	1
chr11	121675386	121675436	E083	1
chr11	121675469	121675541	E086	1
chr11	121675932	121675995	E051	1
chr11	121675997	121676051	E081	1
chr11	121676579	121676659	E119	1
chr11	121676836	121676921	E022	1
chr11	121677016	121677066	E021	1
chr11	121677898	121677964	E055	1
chr11	121678391	121678435	E097	1
chr11	121678735	121678781	E080	1
chr11	121679069	121679129	E021,E086	2
chr11	121679202	121679252	E082	1
chr11	121679329	121679369	E034	1
chr11	121680560	121680610	E088	1
chr11	121680898	121680948	E021	1
chr11	121680958	121681399	E006,E017,E021,E028,E055,E056,E057,E089,E090,E094,E097,E119,E120,E121,E125,E126,E128	17
chr11	121681402	121681572	E121,E126	2
chr11	121684693	121684782	E055,E124	2
chr11	121684807	121684867	E081	1
chr11	121685066	121685116	E082	1
chr11	121685167	121685306	E088	1
chr11	121685436	121685501	E088	1
chr11	121685621	121686073	E017,E028,E055,E056,E057,E100,E119,E120,E121,E122,E125,E126,E127,E128	14
chr11	121686293	121686467	E128	1
chr11	121686555	121686672	E116,E126	2
chr11	121687516	121687570	E127	1
chr11	121691841	121691891	E082	1
chr11	121698687	121698746	E017	1
chr11	121698982	121699178	E088	1
chr11	121699566	121700708	E006,E017,E028,E029,E046,E055,E056,E057,E059,E081,E082,E083,E086,E088,E089,E090,E093,E094,E097,E098,E100,E114,E119,E120,E121,E122,E123,E124,E125,E126,E127,E128	32
chr11	121700953	121701060	E055,E128	2
chr11	121701285	121701372	E055	1
chr11	121702766	121702827	E097	1
chr11	121704487	121705061	E122	1
chr11	121705116	121705262	E122	1
chr11	121705683	121705737	E127	1
chr11	121707127	121707181	E127	1
chr11	121709368	121709611	E006,E126	2
chr11	121710267	121710843	E017,E055,E056,E120,E121,E125,E126,E128	8
chr11	121711079	121711149	E118	1
chr11	121711502	121711619	E090	1
chr11	121711922	121712166	E021,E055,E089,E120,E121	5
chr11	121712249	121712994	E003,E004,E005,E006,E007,E008,E017,E021,E022,E028,E055,E056,E059,E081,E082,E083,E086,E088,E089,E090,E092,E093,E097,E098,E120,E121,E122,E125,E126,E128	30
chr11	121713004	121713264	E006,E081,E090,E121,E125	5
chr11	121713394	121713434	E086	1
chr11	121713632	121713702	E118	1
chr11	121713904	121713990	E086,E127	2
chr11	121714119	121714169	E089	1
chr11	121714772	121715052	E003,E004,E021,E022,E059	5
chr11	121715229	121715380	E120	1
chr11	121716414	121716515	E080,E127	2
chr11	121716553	121716649	E080	1
chr11	121717378	121717455	E122	1
chr11	121718087	121718142	E051	1
chr11	121718909	121718964	E007	1
chr11	121719737	121719986	E021,E022,E056,E094,E122	5
chr11	121720574	121720624	E021	1
chr11	121720682	121720766	E089	1
chr11	121720816	121720866	E082	1
chr11	121723017	121723233	E017,E055,E056	3
chr11	121724759	121724819	E029	1
chr11	121725036	121725100	E124	1
chr11	121726424	121726481	E007,E022	2
chr11	121732742	121732792	E093	1
chr11	121732933	121733002	E005,E021	2
chr11	121733907	121733957	E055	1
chr11	121735456	121735717	E022,E051,E055,E056,E080,E083,E088,E090,E118,E121,E124,E126	12
chr11	121736316	121736445	E059,E127	2
chr11	121736492	121736746	E083,E088,E121,E126	4
chr11	121737292	121737840	E021,E081,E082,E083,E089,E090,E092,E120,E121,E126	10
chr11	121737901	121738051	E090	1
chr11	121738411	121738469	E021	1
chr11	121738475	121738535	E098	1
chr11	121738773	121738823	E021	1
chr11	121739991	121740035	E097	1
chr11	121740094	121740142	E080	1
chr11	121740189	121740495	E003,E017,E022,E080,E097,E124	6
chr11	121740702	121740821	E008,E100	2
chr11	121740828	121741771	E003,E004,E006,E008,E021,E022,E028,E046,E055,E056,E057,E080,E081,E082,E083,E086,E088,E089,E090,E094,E097,E098,E100,E118,E119,E120,E121,E125,E126,E128	30
chr11	121741816	121741936	E100	1
chr11	121742297	121742382	E080,E109,E127	3
chr11	121742411	121742490	E083	1
chr11	121742592	121742846	E022,E056,E080,E083,E086,E090,E097,E098,E120,E125,E126	11
chr11	121743184	121743367	E022,E083,E088,E089,E090,E098,E100,E124	8
chr11	121743383	121743460	E021,E083	2
chr11	121744229	121744368	E090,E123	2
chr11	121744650	121744764	E081	1
chr11	121746251	121746301	E022	1
chr11	121746359	121746409	E046	1
chr11	121747398	121747467	E085	1
chr11	121747801	121747871	E127	1
chr11	121747937	121747981	E097	1
chr11	121747985	121748175	E007,E080,E098,E109,E124,E127	6
chr11	121749590	121749724	E004	1
chr11	121750088	121750138	E082	1
chr11	121750353	121750425	E021,E032	2
chr11	121750717	121750810	E022	1
chr11	121750975	121751019	E097	1
chr11	121752313	121752963	E006,E017,E028,E051,E055,E056,E057,E059,E119,E120,E121,E124,E125,E126,E127,E128	16
chr11	121753059	121753129	E006	1
chr11	121753786	121753836	E109	1
chr11	121754918	121754986	E022,E124	2
chr11	121755391	121755605	E006,E017,E056,E100,E120,E121	6
chr11	121756313	121756367	E056	1
chr11	121756721	121758737	E007,E017,E021,E022,E029,E046,E055,E056,E080,E081,E082,E083,E086,E088,E089,E090,E092,E097,E100,E109,E120,E121,E122,E124,E125,E126	26
chr11	121758792	121759201	E056,E080,E081,E082,E089,E090	6
chr11	121759962	121760268	E007,E017,E021,E028,E029,E055,E056,E057,E100,E121,E124,E125,E126,E127,E128	15
chr11	121760646	121761603	E005,E006,E007,E017,E028,E032,E055,E056,E057,E059,E080,E081,E082,E083,E088,E089,E090,E092,E093,E094,E097,E098,E100,E119,E120,E121,E125,E126,E127,E128	30
chr11	121761656	121762236	E021,E029,E046,E081,E082,E086,E089,E090,E091,E094,E097,E100,E121,E124,E125,E126	16
chr11	121762275	121762354	E124	1
chr11	121762405	121764148	E003,E004,E005,E006,E007,E008,E017,E021,E022,E028,E055,E056,E057,E059,E080,E081,E082,E083,E086,E088,E089,E090,E091,E092,E097,E098,E100,E109,E119,E120,E121,E122,E125,E126,E127,E128	36
chr11	121764245	121764305	E006	1
chr11	121764376	121764639	E017,E021,E028,E055,E056,E057,E119,E120,E121,E126,E127,E128	12
chr11	121765275	121766239	E006,E017,E021,E028,E055,E056,E057,E080,E119,E120,E121,E125,E126,E127,E128	15
chr11	121766341	121767229	E005,E006,E017,E028,E055,E056,E057,E059,E083,E089,E090,E091,E100,E117,E120,E121,E125,E126,E127,E128	20
chr11	121768493	121768553	E125	1
chr11	121768692	121768770	E121	1
chr11	121769025	121769199	E007,E050,E088,E090	4
chr11	121769280	121769330	E017	1
chr11	121769458	121770023	E017,E029,E083,E086,E088,E093,E100,E124	8
chr11	121770276	121770330	E033	1
chr11	121770426	121770588	E017,E082,E083,E098,E121	5
chr11	121770624	121770824	E082,E083,E088,E097	4
chr11	121770827	121770877	E021	1
chr11	121771237	121771287	E083	1
chr11	121771590	121771670	E033	1
chr11	121771891	121771941	E046	1
chr11	121772169	121772442	E008,E029,E056,E057,E083,E124,E127	7
chr11	121772447	121772497	E090	1
chr11	121772665	121772856	E089,E090,E100,E126	4
chr11	121772895	121772945	E021	1
chr11	121773215	121773259	E097	1
chr11	121773345	121773503	E051,E055,E056	3
chr11	121773549	121773747	E055,E056,E126	3
chr11	121774186	121774236	E021	1
chr11	121774528	121774628	E029,E032,E086	3
chr11	121774639	121775344	E021,E029,E032,E033,E046,E050,E051,E080,E091,E100,E124	11
chr11	121775566	121775616	E121	1
chr11	121775742	121776108	E017,E055,E056,E057,E093,E119,E121,E125,E126,E127,E128	11
chr11	121777865	121778036	E034,E046,E086,E124	4
chr11	121778157	121778337	E046,E081,E083,E121,E127	5
chr11	121778365	121778415	E093	1
chr11	121779063	121779229	E021,E022,E086	3
chr11	121779268	121779471	E081,E082,E083,E127	4
chr11	121779599	121779676	E082	1
chr11	121779697	121779747	E007	1
chr11	121780234	121780832	E046,E055,E056,E089,E120,E125,E126	7
chr11	121780956	121781066	E008,E055,E119	3
chr11	121782446	121782524	E022	1
chr11	121782778	121782832	E098	1
chr11	121784758	121784811	E097	1
chr11	121785027	121785071	E097	1
chr11	121785310	121785664	E007,E028,E083,E086,E116,E119,E120,E121,E125,E126,E128	11
chr11	121785841	121785975	E022,E120	2
chr11	121787280	121787389	E005	1
chr11	121787537	121787590	E121	1
chr11	121787628	121787672	E080	1
chr11	121788370	121788461	E088	1
chr11	121788728	121788778	E121	1
chr11	121789878	121789928	E021	1
chr11	121791113	121791241	E120	1
chr11	121791725	121791775	E022	1
chr11	121792490	121792632	E119,E122	2
chr11	121792880	121792932	E021	1
chr11	121793318	121793457	E055,E056	2
chr11	121794233	121794359	E123	1
chr11	121794707	121794773	E081	1
chr11	121794874	121795420	E022,E081,E082	3
chr11	121797721	121797775	E100	1
chr11	121797807	121797847	E086	1
chr11	121797897	121798715	E003,E004,E007,E017,E021,E022,E081,E082,E086,E088,E090,E092,E126	13
chr11	121798901	121798955	E081	1
chr11	121798999	121799073	E082	1
chr11	121799247	121799336	E083	1
chr11	121799351	121801632	E003,E004,E005,E006,E007,E008,E017,E021,E022,E029,E032,E033,E046,E050,E051,E055,E056,E057,E059,E080,E081,E082,E083,E084,E086,E088,E089,E090,E092,E093,E094,E097,E098,E100,E116,E118,E120,E121,E122,E124,E125,E126,E127,E128	44
chr11	121801817	121801982	E082,E083,E086,E121	4
chr11	121802027	121802372	E082,E088,E089,E097,E121,E126	6
chr11	121802474	121803248	E006,E017,E028,E033,E055,E056,E080,E083,E084,E085,E098,E118,E119,E120,E126	15
chr11	121803278	121803775	E003,E004,E005,E021,E028,E055,E056,E057,E119,E125,E127,E128	12
chr11	121803861	121803970	E022,E028,E124	3
chr11	121804438	121804819	E006,E017,E028,E055,E056,E088,E119,E127,E128	9
chr11	121805182	121805232	E007	1
chr11	121805656	121805788	E118,E120,E121,E126	4
chr11	121805828	121806037	E055,E098,E121,E126	4
chr11	121806271	121806321	E083	1
chr11	121806900	121806980	E057	1
chr11	121807051	121808160	E007,E017,E028,E055,E056,E057,E084,E100,E119,E120,E121,E124,E125,E126,E127,E128	16
chr11	121808507	121809098	E022,E055,E056,E057,E086,E093,E121,E126,E127	9
chr11	121809145	121809212	E097	1
chr11	121809270	121809488	E028,E057,E127	3
chr11	121809738	121809792	E100	1
chr11	121810042	121810162	E086,E090	2
chr11	121810216	121810270	E128	1
chr11	121811360	121811410	E082	1
chr11	121812579	121813126	E007,E017,E022,E081	4
chr11	121813301	121813351	E050	1
chr11	121814545	121814630	E021	1
chr11	121815418	121815566	E124	1
chr11	121815674	121815848	E029,E124	2
chr11	121815913	121815999	E124	1
chr11	121816965	121817025	E122	1
chr11	121818855	121818912	E086	1
chr11	121819321	121819475	E017,E081,E088	3
chr11	121819884	121819935	E051	1
chr11	121819942	121819992	E007	1
chr11	121820203	121820852	E006,E081,E086	3
chr11	121820860	121820910	E021	1
chr11	121820957	121821202	E059,E100,E118,E121	4
chr11	121821419	121821491	E081	1
chr11	121821498	121821552	E100	1
chr11	121821554	121821612	E022	1
chr11	121821871	121821937	E022,E093	2
chr11	121821967	121822017	E093	1
chr11	121822668	121822718	E021	1
chr11	121823122	121823264	E005,E081,E086,E127	4
chr11	121823965	121824120	E080,E118	2
chr11	121825155	121825283	E081	1
chr11	121825449	121825523	E081,E088,E089,E090	4
chr11	121826101	121826235	E083	1
chr11	121827502	121827572	E090	1
chr11	121829190	121829334	E055,E082,E086	3
chr11	121829347	121830722	E017,E028,E055,E057,E059,E080,E081,E082,E086,E088,E089,E090,E093,E097,E120,E121,E125,E126,E127	19
chr11	121831901	121832592	E005,E006,E017,E055,E056,E080,E083,E089,E090,E097,E100,E120,E121,E126	14
chr11	121832666	121832951	E090,E097,E121	3
chr11	121832976	121833244	E028,E056,E080,E083,E097,E098,E121,E122,E124	9
chr11	121833305	121833355	E007	1
chr11	121833503	121833559	E080	1
chr11	121834447	121834511	E126	1
chr11	121834674	121834882	E017,E055,E056,E057,E120,E125,E126	7
chr11	121835018	121835068	E055	1
chr11	121835112	121835181	E017,E121	2
chr11	121835184	121835861	E005,E006,E017,E022,E051,E055,E056,E057,E080,E081,E082,E083,E086,E088,E089,E090,E100,E114,E119,E120,E121,E122,E123,E125,E126,E127,E128	27
chr11	121835869	121836650	E005,E006,E017,E022,E028,E034,E055,E056,E057,E081,E097,E098,E114,E119,E120,E121,E122,E124,E125,E126,E127,E128	22
chr11	121837218	121837268	E082	1
chr11	121837392	121837568	E021,E120,E121	3
chr11	121837619	121837847	E007,E021,E022,E081,E119	5
chr11	121837953	121838621	E007,E022,E059,E081,E082	5
chr11	121839284	121839401	E021,E022,E055	3
chr11	121839497	121839621	E006,E055,E056,E088,E120	5
chr11	121839707	121839767	E125	1
chr11	121840566	121840616	E017	1
chr11	121842380	121842430	E046	1
chr11	121843085	121843161	E097	1
chr11	121843677	121843805	E125	1
chr11	121843810	121843869	E051,E094	2
chr11	121844002	121844052	E022	1
chr11	121844224	121844274	E022	1
chr11	121848493	121848553	E006	1
chr11	121848730	121848980	E006,E081,E082,E125,E128	5
chr11	121849792	121849906	E021,E124	2
chr11	121850323	121850461	E055,E056	2
chr11	121851224	121851284	E006	1
chr11	121852835	121852885	E082	1
chr11	121852927	121852981	E127	1
chr11	121854052	121854099	E097	1
chr11	121854207	121854257	E082	1
chr11	121854286	121854424	E081,E082	2
chr11	121854702	121854937	E091	1
chr11	121855834	121856027	E059,E082,E121	3
chr11	121856091	121856147	E082	1
chr11	121856366	121856416	E082	1
chr11	121858422	121858486	E046	1
chr11	121860049	121860109	E029	1
chr11	121862308	121862358	E046	1
chr11	121862828	121862878	E055	1
chr11	121863113	121863167	E127	1
chr11	121863342	121863402	E006	1
chr11	121863841	121864064	E126	1
chr11	121867349	121867756	E055,E056,E057,E081,E100,E120,E121,E126,E127	9
chr11	121867782	121867832	E093	1
chr11	121868730	121868780	E082	1
chr11	121869153	121869203	E088	1
chr11	121869828	121869933	E003,E088	2
chr11	121870450	121870769	E028,E059,E089,E125,E126,E128	6
chr11	121870823	121870999	E017,E028,E059,E125,E128	5
chr11	121871764	121871814	E093	1
chr11	121873564	121873662	E006,E088	2
chr11	121873704	121873880	E006,E017,E081	3
chr11	121874574	121874654	E123	1
chr11	121875074	121875152	E121	1
chr11	121875192	121875584	E089,E090,E098,E120,E121	5
chr11	121875684	121875790	E004,E120	2
chr11	121875851	121875949	E080	1
chr11	121875951	121876048	E123	1
chr11	121876276	121876326	E093	1
chr11	121876990	121877052	E093	1
chr11	121877449	121877565	E123,E127	2
chr11	121877966	121879026	E006,E017,E050,E051,E055,E056,E059,E081,E082,E083,E084,E086,E088,E089,E090,E092,E093,E097,E098,E100,E120,E121,E122,E124,E125,E126,E128	27
chr11	121879091	121879176	E082	1
chr11	121879785	121880004	E089,E090	2
chr11	121880334	121880414	E127	1
chr11	121881252	121881302	E082	1
chr11	121882320	121882587	E004,E055,E056,E120	4
chr11	121883471	121883525	E120	1
chr11	121884395	121884445	E021	1
chr11	121884543	121884597	E056	1
chr11	121884690	121884851	E050,E121	2
chr11	121885526	121885576	E022	1
chr11	121885774	121885878	E022	1
chr11	121885995	121886045	E051	1
chr11	121886527	121886577	E121	1
chr11	121886834	121886878	E097	1
chr11	121886903	121887028	E097,E100,E126	3
chr11	121887135	121887189	E127	1
chr11	121887797	121887851	E127	1
chr11	121888082	121888180	E003,E094,E098,E127	4
chr11	121888784	121888876	E127	1
chr11	121889803	121889943	E086,E089,E090,E093,E120,E121	6
chr11	121890006	121890072	E121	1
chr11	121890549	121890621	E090	1
chr11	121890670	121890946	E017,E055,E056,E081,E082,E083,E088,E097,E120,E123	10
chr11	121891030	121891104	E083,E097	2
chr11	121891187	121891247	E005	1
chr11	121891651	121891938	E003,E006,E007,E017,E022,E050,E051,E055,E059,E081,E082,E083,E086,E088,E089,E090,E091,E092,E097,E117,E119,E120,E121,E122,E126	25
chr11	121893165	121893205	E086	1
chr11	121893436	121893540	E089,E090	2
chr11	121893602	121893687	E090	1
chr11	121893857	121893907	E022	1
chr11	121894106	121894214	E022,E121,E126	3
chr11	121894396	121894866	E021,E022,E055,E056,E057,E059,E089,E090,E091,E097,E098,E100,E120,E121,E122,E126,E127	17
chr11	121894983	121895326	E021,E055,E056,E081,E082,E090,E092,E097,E121,E124,E126,E127	12
chr11	121895362	121895681	E056,E089,E090,E126,E128	5
chr11	121896137	121896220	E090	1
chr11	121896525	121896870	E003,E005,E008,E017,E021,E056,E089,E090,E091,E120,E121,E126	12
chr11	121896986	121897036	E007	1
chr11	121897201	121897289	E091	1
chr11	121897375	121897425	E082	1
chr11	121898079	121898129	E021	1
chr11	121898546	121898609	E121	1
chr11	121898787	121899046	E121	1
chr11	121899105	121899849	E006,E017,E021,E055,E056,E081,E082,E083,E086,E089,E090,E091,E119,E120,E121,E126	16
chr11	121899917	121900071	E021,E121,E122	3
chr11	121900228	121900407	E022,E121	2
chr11	121900452	121900550	E003,E090,E124	3
chr11	121900572	121900757	E089,E090	2
chr11	121900820	121900951	E090,E121	2
chr11	121900974	121901072	E089,E090	2
chr11	121901111	121901592	E022,E083,E089,E090,E093,E120,E121	7
chr11	121901603	121901679	E090	1
chr11	121902286	121902361	E121,E126	2
chr11	121902624	121902836	E022,E046,E055,E120,E121,E126	6
chr11	121902863	121904301	E017,E028,E055,E056,E089,E090,E091,E093,E097,E098,E100,E120,E121,E125,E126,E128	16
chr11	121904445	121904694	E091,E098,E120,E126	4
chr11	121905060	121905239	E083,E089,E120,E121	4
chr11	121905287	121905380	E121	1
chr11	121905725	121905785	E121	1
chr11	121905885	121906530	E006,E022,E083,E090,E120,E121,E125,E126	8
chr11	121906594	121906667	E090	1
chr11	121906697	121907469	E007,E017,E055,E056,E059,E083,E085,E086,E088,E089,E090,E091,E092,E093,E097,E098,E100,E120,E121,E125,E126,E128	22
chr11	121907501	121907787	E017,E022,E083,E120	4
chr11	121908542	121910118	E003,E004,E005,E006,E007,E008,E017,E021,E022,E028,E050,E055,E056,E057,E059,E083,E086,E089,E090,E091,E097,E098,E100,E114,E117,E119,E120,E121,E122,E125,E126,E127,E128	33
chr11	121910290	121910410	E120,E121	2
chr11	121911103	121911801	E003,E006,E008,E017,E021,E022,E028,E055,E056,E059,E081,E082,E083,E086,E088,E089,E090,E092,E097,E119,E121,E122,E125,E128	24
chr11	121912007	121912100	E090	1
chr11	121912124	121912174	E083	1
chr11	121912469	121912592	E120,E121	2
chr11	121912934	121912984	E022	1
chr11	121913578	121913641	E126	1
chr11	121913764	121914018	E004,E006,E017,E055,E091,E120,E121,E124,E126	9
chr11	121914501	121914557	E097	1
chr11	121914653	121915224	E006,E007,E017,E021,E028,E055,E056,E119,E120,E121,E122,E125,E126,E127	14
chr11	121915576	121915626	E121	1
chr11	121915667	121916564	E005,E006,E017,E028,E029,E046,E050,E051,E055,E056,E057,E059,E081,E082,E083,E093,E094,E098,E100,E117,E119,E120,E121,E122,E124,E125,E126,E127,E128	29
chr11	121917082	121918014	E006,E017,E055,E056,E057,E086,E089,E090,E120,E121,E124,E125,E126,E127,E128	15
chr11	121918167	121918217	E017	1
chr11	121919137	121919473	E006,E017,E021,E055,E056,E059,E090,E120,E121,E122,E125,E126,E128	13
chr11	121919482	121919532	E121	1
chr11	121919877	121919917	E086	1
chr11	121920383	121920437	E055	1
chr11	121920575	121921377	E017,E022,E050,E056,E057,E059,E083,E088,E090,E091,E120,E121,E122,E125,E127	15
chr11	121922827	121922877	E017	1
chr11	121924740	121924794	E098	1
chr11	121925596	121925651	E090	1
chr11	121927054	121927108	E082,E127	2
chr11	121927239	121927289	E082	1
chr11	121928005	121928139	E082,E119,E125	3
chr11	121928301	121928385	E082	1
chr11	121928551	121928601	E021	1
chr11	121928988	121929042	E081	1
chr11	121930289	121930386	E122	1
chr11	121930433	121930644	E004,E006,E008,E051,E083,E119	6
chr11	121931957	121932007	E050	1
chr11	121932033	121932107	E082,E097	2
chr11	121933547	121933800	E017,E120,E121,E125,E126,E128	6
chr11	121933824	121933909	E082,E128	2
chr11	121934265	121934315	E082	1
chr11	121934717	121934819	E088	1
chr11	121935326	121935366	E086	1
chr11	121935814	121935923	E082,E120	2
chr11	121936156	121936239	E081,E098	2
chr11	121936286	121936357	E021	1
chr11	121936632	121936690	E081,E093	2
chr11	121936917	121937000	E022	1
chr11	121937401	121937455	E081	1
chr11	121937653	121937746	E050	1
chr11	121938027	121938146	E082,E086	2
chr11	121938312	121938501	E007,E082,E121	3
chr11	121938577	121939994	E005,E007,E017,E055,E081,E082,E083,E086,E088,E089,E090,E092,E093,E097,E120,E121,E125,E126,E128	19
chr11	121940161	121941461	E003,E004,E005,E006,E007,E008,E017,E021,E022,E028,E046,E050,E051,E055,E056,E057,E059,E080,E081,E082,E083,E084,E085,E086,E088,E089,E090,E091,E092,E093,E097,E098,E100,E114,E120,E121,E122,E125,E126,E127,E128	41
chr11	121941471	121941875	E007,E055,E081,E082,E083,E090,E092,E120,E121	9
chr11	121942008	121942166	E082,E088,E125,E128	4
chr11	121942314	121943021	E006,E007,E008,E017,E021,E022,E055,E056,E080,E081,E082,E083,E086,E088,E089,E090,E092,E120,E121,E125,E126,E128	22
chr11	121943430	121943500	E017,E086	2
chr11	121943871	121943976	E082	1
chr11	121944362	121944412	E032	1
chr11	121944653	121944717	E022,E120	2
chr11	121944732	121945314	E017,E021,E055,E056,E080,E081,E082,E083,E089,E090,E100,E120,E121,E122,E126,E128	16
chr11	121945646	121945773	E017,E055,E120,E121	4
chr11	121945921	121945971	E055	1
chr11	121946706	121946849	E007,E126	2
chr11	121946911	121947025	E051,E080,E082,E125,E126	5
chr11	121947047	121947097	E055	1
chr11	121947197	121947247	E082	1
chr11	121947335	121947385	E055	1
chr11	121947431	121947794	E017,E022,E055,E056,E081,E082,E120,E121,E126,E128	10
chr11	121947837	121947908	E056	1
chr11	121948049	121948099	E089	1
chr11	121948251	121948487	E017,E055,E056,E088,E090,E100,E120,E121,E126,E128	10
chr11	121948669	121948750	E082	1
chr11	121948767	121948907	E055,E121	2
chr11	121949138	121949191	E017	1
chr11	121949253	121949318	E127	1
chr11	121949356	121949406	E022	1
chr11	121950174	121950218	E097	1
chr11	121950254	121950327	E022,E055,E056	3
chr11	121950349	121950420	E121	1
chr11	121950874	121951046	E017,E022,E050,E090,E120,E121	6
chr11	121951414	121951468	E120	1
chr11	121951882	121952048	E006,E017,E022,E055,E056,E081,E082,E089,E120,E121,E126	11
chr11	121952559	121952807	E055,E056,E059,E120,E121,E126,E127,E128	8
chr11	121952815	121953337	E005,E006,E017,E055,E056,E059,E090,E091,E100,E120,E121,E125,E126,E128	14
chr11	121953585	121953635	E055	1
chr11	121953888	121955652	E006,E017,E022,E028,E055,E056,E081,E083,E086,E089,E091,E117,E120,E121,E125,E126,E127,E128	18
chr11	121955780	121957329	E006,E007,E017,E021,E028,E055,E056,E057,E059,E080,E081,E082,E083,E084,E086,E089,E090,E092,E093,E097,E098,E100,E117,E119,E120,E121,E122,E125,E126,E127,E128	31
chr11	121957488	121958108	E017,E022,E055,E056,E081,E082,E097,E120,E121,E126	10
chr11	121958237	121958578	E017,E055,E056,E081,E120,E121	6
chr11	121958632	121959533	E017,E028,E055,E056,E081,E082,E120,E121,E125,E126,E128	11
chr11	121959583	121960876	E006,E017,E055,E056,E059,E081,E082,E083,E086,E088,E089,E090,E097,E098,E100,E109,E120,E121,E125,E126,E127,E128	22
chr11	121961046	121961291	E017,E034,E055,E056,E081,E082,E120,E127	8
chr11	121961373	121961673	E003,E017,E055,E082,E121,E122,E126,E128	8
chr11	121962000	121962156	E082,E083,E120,E127	4
chr11	121962309	121962467	E007,E017,E055,E082,E100,E120,E128	7
chr11	121962513	121963005	E006,E007,E008,E017,E021,E028,E055,E056,E081,E082,E090,E120,E121,E122,E125,E126,E128	17
chr11	121963091	121963481	E055,E056,E081,E082,E090,E120,E121,E125,E126,E128	10
chr11	121963487	121964191	E055,E056,E081,E082,E089,E090,E097,E119,E120,E121,E125,E128	12
chr11	121964248	121964331	E055,E082	2
chr11	121964400	121974793	E003,E004,E005,E006,E007,E008,E017,E021,E022,E028,E033,E050,E051,E055,E056,E057,E059,E080,E081,E082,E083,E084,E085,E086,E088,E089,E090,E091,E092,E093,E094,E097,E098,E100,E109,E118,E119,E120,E121,E122,E124,E125,E126,E127,E128	45
chr11	121974826	121974896	E082	1
chr11	121975043	121975603	E006,E017,E028,E055,E056,E081,E082,E083,E090,E097,E120,E121,E125,E126,E127,E128	16
chr11	121975611	121975665	E056	1
chr11	121975712	121976707	E003,E004,E006,E007,E008,E017,E021,E022,E028,E051,E055,E056,E081,E082,E083,E086,E089,E093,E097,E100,E120,E121,E125,E126,E127,E128	26
chr11	121976775	121977237	E006,E007,E017,E021,E022,E055,E056,E081,E082,E083,E120,E121,E125,E128	14
chr11	121977328	121977382	E127	1
chr11	121977470	121977587	E055,E056,E124	3
chr11	121977700	121977750	E083	1
chr11	121977803	121979327	E003,E004,E005,E006,E007,E008,E017,E021,E022,E028,E029,E050,E051,E055,E056,E057,E059,E080,E081,E082,E083,E086,E088,E089,E090,E091,E092,E093,E097,E098,E100,E109,E114,E116,E117,E119,E120,E121,E122,E124,E125,E126,E127,E128	44
chr11	121979374	121979595	E055,E100,E128	3
chr11	121979731	121979879	E055,E083,E093,E125,E128	5
chr11	121979900	121980278	E055,E083,E114,E120,E121,E125,E128	7
chr11	121980575	121980625	E091	1
chr11	121980647	121980697	E055	1
chr11	121980732	121980830	E017,E125	2
chr11	121981025	121981251	E007,E017,E021,E056	4
chr11	121981294	121981449	E017,E055,E056,E125,E128	5
chr11	121981483	121981537	E120	1
chr11	121981560	121981658	E017,E125,E128	3
chr11	121982336	121982518	E056,E127	2
chr11	121983259	121983722	E006,E017,E055,E083,E089,E090,E091,E098,E120,E121,E126,E128	12
chr11	121983728	121983970	E004,E006,E017,E090,E126,E127	6
chr11	121984068	121984333	E017,E055,E056,E089,E090,E100	6
chr11	121984447	121984497	E088	1
chr11	121984550	121984628	E089,E098	2
chr11	121984642	121985572	E006,E017,E021,E055,E056,E059,E081,E082,E083,E086,E088,E089,E090,E091,E098,E100,E114,E120,E125,E126,E127,E128	22
chr11	121985627	121985698	E089	1
chr11	121985712	121985968	E089,E090,E126	3
chr11	121985981	121986035	E127	1
chr11	121986210	121987085	E003,E004,E005,E006,E007,E008,E017,E021,E022,E028,E050,E055,E056,E057,E059,E080,E081,E082,E083,E085,E086,E088,E089,E090,E091,E092,E093,E100,E114,E119,E120,E121,E122,E125,E126,E127,E128	37
chr11	121987105	121988041	E006,E007,E017,E055,E056,E090,E097,E120,E121,E123,E125,E126,E127,E128	14
chr11	121988263	121988313	E121	1
chr11	121989176	121989292	E007,E125,E127	3
chr11	121989519	121989608	E127	1
chr11	121990364	121990414	E121	1
chr11	121990522	121990586	E017,E125	2
chr11	121990631	121990675	E097	1
chr11	121990853	121991301	E055,E056,E083,E089,E090,E120,E121,E126,E128	9
chr11	121992408	121992520	E055,E120	2
chr11	121992557	121992607	E121	1
chr11	121992674	121992801	E017,E128	2
chr11	121992910	121993251	E006,E017,E055,E056,E059,E088,E119,E120,E126	9
chr11	121993487	121993537	E055	1
chr11	121993544	121993646	E046	1
chr11	121993686	121993751	E125	1
chr11	121993773	121993837	E124	1
chr11	121994081	121994903	E006,E017,E028,E055,E056,E057,E088,E098,E119,E120,E121,E127,E128	13
chr11	121995237	121995291	E128	1
chr11	121995474	121995524	E055	1
chr11	121996020	121996228	E017,E120,E121,E128	4
chr11	121996840	121996980	E006,E017,E055,E121,E126,E128	6
chr11	121997013	121997235	E006,E007,E055,E091,E120,E121,E125,E126,E127,E128	10
chr11	121997692	121998135	E017,E055,E056,E120,E125,E126,E128	7
chr11	121998446	121998717	E017,E055,E056	3
chr11	121998730	121998853	E055	1
chr11	121998866	121998949	E121	1
chr11	121998986	121999400	E006,E017,E022,E055,E097,E121,E128	7
chr11	121999441	121999625	E097	1
chr11	121999935	121999989	E127	1
chr11	122000059	122000165	E017,E055,E091,E120,E121,E128	6
chr11	122000256	122000310	E127	1
chr11	122000423	122000542	E017,E056	2
chr11	122001337	122001618	E017,E055,E056,E126	4
chr11	122001690	122002215	E055,E056,E059,E124,E126	5
chr11	122002445	122002519	E055,E128	2
chr11	122002577	122002802	E017,E055,E056,E128	4
chr11	122002821	122002966	E055,E056,E097,E125	4
chr11	122002993	122003363	E017,E056,E097,E127,E128	5
chr11	122004656	122004706	E017	1
chr11	122005861	122005924	E127	1
chr11	122006149	122006199	E121	1
chr11	122006324	122006612	E081,E082,E121,E127,E128	5
chr11	122006719	122006822	E006,E127	2
chr11	122007380	122008812	E004,E006,E007,E017,E028,E055,E056,E057,E059,E083,E086,E088,E089,E090,E092,E093,E094,E097,E098,E100,E114,E117,E119,E120,E121,E122,E125,E126,E127,E128	30
chr11	122009084	122009276	E017,E090,E122	3
chr11	122009333	122010529	E003,E004,E006,E017,E021,E022,E055,E056,E057,E059,E080,E086,E088,E090,E092,E094,E098,E114,E117,E118,E119,E120,E121,E122,E124,E125,E126,E127,E128	29
chr11	122010979	122011851	E006,E017,E028,E055,E056,E057,E059,E081,E082,E088,E094,E097,E098,E100,E114,E119,E120,E121,E122,E125,E126,E127,E128	23
chr11	122011880	122013175	E006,E017,E021,E051,E055,E056,E057,E059,E081,E082,E092,E097,E114,E120,E121,E127,E128	17
chr11	122013180	122013249	E056	1
chr11	122013556	122013772	E006,E017,E055,E122,E127	5
chr11	122014020	122014114	E046,E055,E121,E128	4
chr11	122014219	122014383	E055,E127	2
chr11	122015154	122015328	E056,E059,E127	3
chr11	122015693	122015893	E006,E120,E127	3
chr11	122015973	122016027	E128	1
chr11	122016115	122016252	E119,E125,E127	3
chr11	122016519	122017672	E006,E017,E022,E028,E055,E056,E057,E091,E100,E114,E117,E119,E120,E121,E122,E125,E126,E127,E128	19
chr11	122017723	122017777	E127	1
chr11	122017798	122017912	E057	1
chr11	122017954	122018028	E056	1
chr11	122018368	122018536	E017,E125,E127	3
chr11	122018872	122018926	E056	1
chr11	122019122	122019209	E055,E056	2
chr11	122019292	122019545	E007,E056,E088,E097,E121,E127	6
chr11	122019699	122019795	E127	1
chr11	122019856	122020488	E006,E017,E056,E059,E088,E094,E119,E120,E121,E127,E128	11
chr11	122020606	122020650	E097	1
chr11	122020708	122020824	E055,E059,E088,E089,E090,E121	6
chr11	122020899	122021238	E017,E089,E090,E100,E120	5
chr11	122021239	122022766	E006,E017,E055,E056,E059,E088,E089,E090,E092,E094,E097,E114,E118,E120,E121,E122,E125,E126,E127,E128	20
chr11	122022877	122023017	E017,E055,E056,E127	4
chr11	122023056	122023370	E005,E120,E121,E127	4
chr11	122023404	122023512	E127	1
chr11	122023842	122023937	E086,E127	2
chr11	122024075	122024168	E121,E128	2
chr11	122024460	122024778	E017,E055,E056,E059,E082,E097,E100,E116,E119,E120,E121,E125,E126,E127,E128	15
chr11	122024795	122025593	E007,E021,E082,E086,E088,E097,E120,E121,E125,E127,E128	11
chr11	122025613	122026350	E017,E046,E055,E081,E082,E088,E089,E090,E097,E120,E121,E125,E126,E127,E128	15
chr11	122026418	122027373	E006,E017,E050,E055,E056,E081,E082,E083,E089,E090,E092,E097,E100,E114,E120,E121,E125,E126,E127,E128	20
chr11	122027616	122032601	E003,E004,E006,E007,E008,E017,E021,E022,E028,E033,E050,E051,E055,E056,E057,E059,E081,E082,E083,E086,E088,E089,E090,E091,E092,E093,E097,E098,E100,E109,E114,E117,E119,E120,E121,E122,E124,E125,E126,E127,E128	41
chr11	122032666	122033405	E006,E017,E021,E028,E055,E056,E057,E081,E082,E088,E090,E097,E100,E119,E120,E121,E125,E126,E127,E128	20
chr11	122033488	122033621	E121,E127	2
chr11	122033775	122034963	E003,E006,E017,E028,E055,E056,E057,E082,E089,E097,E120,E121,E125,E126,E127,E128	16
chr11	122035033	122035134	E055,E056,E121,E127	4
chr11	122035247	122035321	E121	1
chr11	122035469	122035739	E017,E055,E056,E080,E089,E090,E097,E125,E127,E128	10
chr11	122035794	122037155	E006,E007,E008,E017,E022,E055,E056,E081,E082,E083,E086,E088,E089,E090,E092,E097,E100,E119,E120,E121,E125,E126,E127,E128	24
chr11	122037208	122037340	E091,E127	2
chr11	122037479	122037596	E127	1
chr11	122037755	122038396	E003,E006,E017,E021,E022,E028,E055,E056,E057,E059,E082,E088,E089,E090,E094,E097,E100,E114,E117,E119,E120,E121,E122,E125,E126,E127,E128	27
chr11	122038499	122039285	E021,E028,E055,E056,E057,E080,E119,E121,E122,E125,E127,E128	12
chr11	122039582	122039727	E127	1
chr11	122039746	122039796	E093	1
chr11	122039814	122039868	E127	1
chr11	122039942	122040064	E022,E127	2
chr11	122040127	122040202	E055	1
chr11	122040332	122040473	E051,E127	2
chr11	122040621	122040727	E121,E127	2
chr11	122041080	122041147	E127	1
chr11	122041220	122041420	E006,E028,E059,E121	4
chr11	122041426	122042320	E005,E006,E017,E028,E055,E056,E057,E059,E086,E094,E097,E100,E114,E119,E120,E121,E122,E125,E126,E127,E128	21
chr11	122042379	122042508	E055,E056,E127	3
chr11	122042920	122042970	E055	1
chr11	122043031	122044652	E006,E017,E021,E022,E028,E033,E055,E056,E059,E088,E089,E119,E120,E121,E125,E126,E127,E128	18
chr11	122044662	122044804	E017,E059,E125,E128	4
chr11	122045309	122045427	E055	1
chr11	122045642	122045692	E055	1
chr11	122045739	122045840	E127	1
chr11	122045912	122046363	E006,E017,E055,E056,E086,E120,E121,E122,E125,E126,E128	11
chr11	122046795	122046849	E127	1
chr11	122046869	122046929	E125	1
chr11	122047027	122048963	E006,E017,E028,E055,E056,E057,E059,E100,E119,E120,E121,E122,E125,E126,E127,E128	16
chr11	122048988	122049217	E006,E017,E122,E125,E127	5
chr11	122049309	122050187	E006,E017,E028,E055,E056,E057,E059,E082,E090,E114,E119,E120,E121,E122,E125,E126,E127,E128	18
chr11	122050220	122050448	E021,E028,E090,E127	4
chr11	122050516	122050579	E127	1
chr11	122050588	122052450	E004,E006,E008,E017,E021,E022,E028,E055,E056,E057,E059,E080,E081,E082,E083,E089,E090,E093,E097,E098,E100,E114,E117,E119,E120,E121,E122,E123,E125,E126,E127,E128	32
chr11	122052525	122053218	E006,E007,E017,E028,E055,E056,E057,E059,E089,E114,E119,E120,E121,E122,E125,E126,E127,E128	18
chr11	122053311	122053453	E055,E056,E121	3
chr11	122053660	122053721	E017	1
chr11	122054708	122055041	E017,E055,E056,E086,E120,E125,E126,E128	8
chr11	122055530	122055584	E033	1
chr11	122056984	122057938	E006,E017,E028,E050,E055,E056,E057,E059,E081,E082,E088,E089,E090,E094,E097,E098,E100,E114,E117,E119,E120,E121,E122,E125,E126,E127,E128	27
chr11	122057968	122058018	E086,E114	2
chr11	122058110	122058167	E056,E114	2
chr11	122058811	122058915	E100,E121	2
chr11	122059120	122059267	E090,E100,E119	3
chr11	122059273	122059351	E007	1
chr11	122059447	122061052	E006,E017,E028,E055,E056,E057,E059,E080,E081,E082,E083,E088,E089,E090,E091,E092,E093,E094,E097,E098,E100,E109,E114,E117,E119,E120,E121,E122,E125,E126,E127,E128	32
chr11	122061263	122062162	E055,E089,E090,E092,E093,E120	6
chr11	122062212	122062333	E089,E090,E100	3
chr11	122062456	122062580	E021,E059,E100	3
chr11	122062680	122062759	E128	1
chr11	122062786	122063085	E006,E057,E089,E121,E127	5
chr11	122063201	122064031	E006,E017,E028,E029,E055,E056,E057,E059,E089,E090,E091,E098,E114,E119,E120,E121,E122,E125,E126,E127,E128	21
chr11	122064107	122065152	E006,E017,E021,E022,E028,E055,E056,E057,E082,E089,E091,E097,E117,E119,E120,E121,E125,E127,E128	19
chr11	122065512	122065625	E098	1
chr11	122066440	122066501	E055,E056	2
chr11	122066586	122066878	E055,E056,E090,E100,E120	5
chr11	122067008	122067062	E100	1
chr11	122067153	122067292	E122	1
chr11	122067379	122068631	E006,E017,E022,E028,E033,E050,E051,E055,E056,E057,E059,E080,E083,E086,E088,E091,E094,E097,E098,E100,E114,E117,E118,E119,E120,E121,E122,E125,E126,E127,E128	31
chr11	122068664	122068728	E055,E056	2
chr11	122068783	122069576	E006,E017,E055,E056,E059,E083,E088,E097,E120,E121,E122,E125,E126,E128	14
chr11	122070310	122070895	E017,E028,E055,E056,E057,E083,E086,E088,E090,E097,E119,E120,E122,E125,E126,E128	16
chr11	122070910	122071083	E055,E056,E120	3
chr11	122071210	122071567	E055,E056,E090,E120,E121,E125,E127,E128	8
chr11	122071655	122072456	E006,E017,E055,E056,E081,E082,E083,E086,E088,E089,E090,E092,E097,E114,E120,E121,E125,E126	18
chr11	122072647	122074427	E003,E004,E005,E006,E007,E008,E017,E021,E022,E028,E029,E032,E033,E046,E050,E051,E055,E056,E057,E059,E080,E081,E082,E083,E084,E085,E086,E088,E089,E090,E091,E092,E093,E094,E097,E098,E100,E109,E114,E118,E119,E120,E121,E122,E124,E125,E126,E127,E128	49
chr11	122074482	122074570	E007,E097	2
chr11	122074591	122074766	E055,E056,E088,E097,E120,E121,E125,E126,E127	9
chr11	122074794	122075333	E005,E006,E055,E056,E091,E097,E098,E100,E114,E119,E120,E121,E125,E126,E128	15
chr11	122075377	122075482	E126	1
chr11	122075653	122076367	E005,E055,E056,E083,E088,E090,E091,E093,E097,E098,E100,E120,E121,E125,E126,E127,E128	17
chr11	122076370	122076432	E091	1
chr11	122076504	122076578	E005,E088,E097	3
chr11	122076701	122076855	E057,E097	2
chr11	122076916	122076960	E097	1
chr11	122076996	122077303	E091,E097,E121,E124,E128	5
chr11	122077330	122077425	E091	1
chr11	122077534	122077647	E097,E098	2
chr11	122077681	122079528	E006,E007,E017,E022,E055,E056,E080,E081,E082,E083,E085,E086,E088,E089,E090,E091,E092,E093,E094,E097,E098,E100,E117,E120,E121,E122,E124,E125,E126,E128	30
chr11	122079577	122079627	E090	1
chr11	122079673	122079731	E007,E097	2
chr11	122079857	122080107	E089,E090,E093,E097	4
chr11	122080121	122081624	E006,E017,E022,E028,E029,E055,E056,E059,E080,E081,E082,E083,E084,E085,E086,E088,E089,E090,E091,E092,E093,E094,E097,E098,E100,E109,E114,E117,E119,E120,E121,E122,E124,E125,E126,E128	36
chr11	122081670	122081720	E055	1
chr11	122081811	122081861	E022	1
chr11	122082159	122082233	E097	1
chr11	122082312	122082396	E090	1
chr11	122082894	122082938	E080	1
chr11	122083315	122083485	E007,E055,E097	3
chr11	122083559	122083609	E090	1
chr11	122083641	122083691	E022	1
chr11	122083767	122083817	E022,E097	2
chr11	122083917	122084530	E006,E017,E055,E056,E081,E082,E086,E089,E093,E097,E120,E128	12
chr11	122084562	122084753	E055,E056,E125,E128	4
chr11	122084765	122084902	E017,E055,E056,E125,E128	5
chr11	122085003	122085083	E121,E128	2
chr11	122085303	122086658	E003,E004,E005,E006,E007,E008,E017,E021,E022,E028,E029,E033,E034,E046,E050,E051,E055,E056,E057,E059,E080,E081,E082,E083,E084,E085,E086,E088,E089,E090,E091,E092,E093,E094,E097,E098,E100,E109,E114,E116,E117,E118,E119,E120,E121,E122,E124,E125,E126,E127,E128	51
chr11	122086677	122086727	E017	1
chr11	122086817	122086872	E086	1
chr11	122086895	122087209	E006,E051,E081,E083,E090,E100,E125	7
chr11	122087311	122087510	E051,E055,E090	3
chr11	122088277	122088347	E098	1
chr11	122088453	122088503	E093	1
chr11	122088712	122088829	E056,E081	2
chr11	122088830	122088898	E082	1
chr11	122089051	122089105	E081	1
chr11	122089605	122089655	E082	1
chr11	122089982	122090093	E022,E082	2
chr11	122090371	122090896	E081,E082,E086	3
chr11	122091018	122091405	E017,E055,E056,E089,E090,E097,E098,E120,E125,E126,E128	11
chr11	122091437	122091654	E057,E121,E126	3
chr11	122091862	122091912	E082	1
chr11	122093069	122093133	E124	1
chr11	122093193	122093282	E057	1
chr11	122094258	122094312	E127	1
chr11	122094545	122094595	E082	1
chr11	122094856	122095187	E082,E086,E088,E089,E090,E093	6
chr11	122095529	122095610	E021	1
chr11	122095617	122095932	E003,E017,E021,E022,E032,E056	6
chr11	122095959	122096043	E022	1
chr11	122096428	122096633	E081	1
chr11	122097249	122098249	E006,E017,E032,E050,E051,E055,E056,E083,E088,E089,E090,E098,E100,E120,E121,E125,E126,E128	18
chr11	122098388	122098438	E082	1
chr11	122098522	122098673	E082,E125,E128	3
chr11	122098676	122098726	E021	1
chr11	122099478	122099633	E021,E082,E083,E088,E089,E126	6
chr11	122099656	122101547	E003,E006,E007,E008,E017,E021,E022,E029,E033,E050,E051,E055,E056,E081,E082,E083,E084,E085,E086,E088,E089,E090,E091,E092,E100,E109,E118,E120,E121,E122,E124,E125,E126,E127,E128	35
chr11	122101763	122101861	E051,E082,E122	3
chr11	122102311	122102432	E022	1
chr11	122102569	122102633	E124	1
chr11	122103190	122103343	E080,E125,E126,E128	4
chr11	122103420	122103470	E093	1
chr11	122103495	122103538	E086	1
chr11	122103798	122103978	E080,E125,E126	3
chr11	122104243	122104287	E080	1
chr11	122104295	122104345	E017	1
chr11	122104425	122104521	E017,E055,E056,E080	4
chr11	122105009	122105368	E017,E029,E055,E056,E059,E089,E090,E119,E120,E121,E124,E126	12
chr11	122105453	122105513	E125	1
chr11	122105643	122105777	E017,E055,E056,E126	4
chr11	122105900	122106073	E006,E055,E126	3
chr11	122106084	122106865	E006,E017,E028,E055,E056,E057,E081,E082,E083,E086,E088,E089,E090,E091,E092,E093,E094,E098,E100,E114,E117,E119,E120,E121,E125,E126,E128	27
chr11	122107652	122107837	E055,E056,E057,E126,E127	5
chr11	122108344	122108410	E007,E017	2
chr11	122108593	122108647	E126	1
chr11	122108845	122108899	E056	1
chr11	122108909	122108971	E017	1
chr11	122110226	122110280	E033	1
chr11	122110408	122110469	E021,E097	2
chr11	122110718	122110798	E116	1
chr11	122111448	122111643	E081,E082,E083,E089,E090	5
chr11	122112338	122112738	E021,E029,E124	3
chr11	122112772	122112823	E093	1
chr11	122113440	122113873	E029,E050,E051,E055,E056,E082,E083,E088,E089,E090,E091,E093,E097,E098,E100,E121,E122,E124,E126	19
chr11	122113929	122114297	E050,E082,E088,E089,E090,E124	6
chr11	122114318	122114388	E097	1
chr11	122114454	122114645	E003,E090	2
chr11	122114836	122114896	E086	1
chr11	122115071	122115121	E021	1
chr11	122115648	122115719	E086	1
chr11	122115758	122115836	E006	1
chr11	122115884	122115934	E017	1
chr11	122117503	122117563	E055,E125	2
chr11	122117597	122118050	E003,E017,E022,E055,E056,E086,E089,E090,E120,E121,E125,E126,E128	13
chr11	122118077	122118127	E055	1
chr11	122118130	122118180	E121	1
chr11	122118220	122118273	E121	1
chr11	122118631	122118763	E021,E089,E098,E120	4
chr11	122118767	122119387	E081,E082,E083,E086,E088,E089,E090,E091,E092,E093,E097,E098,E100,E120,E121,E128	16
chr11	122119474	122119568	E089	1
chr11	122119628	122120214	E017,E022,E028,E057,E082,E086,E098,E119,E123,E125,E127,E128	12
chr11	122120360	122120534	E081,E082,E089,E090,E100	5
chr11	122120561	122120682	E089,E090	2
chr11	122120775	122120825	E082	1
chr11	122121042	122121113	E082,E088	2
chr11	122121339	122121531	E017,E055,E056,E120,E124,E126	6
chr11	122122412	122122528	E021,E022,E082	3
chr11	122122698	122122787	E081,E082	2
chr11	122122935	122122989	E081	1
chr11	122123060	122123332	E033,E081,E082,E089,E090,E100,E120,E126	8
chr11	122123910	122124140	E081,E090	2
chr11	122124192	122125093	E003,E004,E008,E017,E021,E022,E028,E029,E046,E050,E051,E055,E056,E057,E059,E080,E081,E082,E083,E086,E088,E089,E090,E091,E092,E093,E097,E098,E100,E119,E120,E121,E124,E125,E126,E127,E128	37
chr11	122125644	122125694	E090	1
chr11	122128458	122128561	E081	1
chr11	122129280	122130400	E021,E029,E050,E051,E055,E056,E082,E088,E090,E091,E100,E120,E121,E124,E125,E126,E127,E128	18
chr11	122130583	122130687	E089,E100,E126,E128	4
chr11	122131605	122131704	E022	1
chr11	122131756	122131826	E100	1
chr11	122131936	122132004	E029	1
chr11	122132167	122132227	E006	1
chr11	122132244	122132627	E006,E028,E050,E055,E056,E057,E100,E117,E120,E121,E126,E127,E128	13
chr11	122133997	122134159	E120,E125,E128	3
chr11	122134962	122135132	E120,E121	2
chr11	122136749	122136807	E120	1
chr11	122136846	122137013	E050,E081,E082,E120	4
chr11	122137027	122137141	E082	1
chr11	122137224	122137274	E088	1
chr11	122137542	122137616	E081,E082	2
chr11	122137827	122137895	E022,E091	2
chr11	122137928	122138022	E007,E082	2
chr11	122138230	122138859	E004,E005,E006,E007,E017,E021,E022,E028,E050,E051,E055,E056,E057,E080,E082,E083,E088,E090,E091,E100,E117,E120,E121,E124,E125,E126,E128	27
chr11	122138947	122139077	E007,E080,E125	3
chr11	122139434	122139659	E091,E117	2
chr11	122139894	122139948	E098	1
chr11	122140190	122140240	E046	1
chr11	122140484	122140827	E007,E021,E081,E082,E083,E090	6
chr11	122140925	122140979	E081	1
chr11	122141050	122141242	E046,E081,E082,E083,E090	5
chr11	122141358	122141684	E081,E082,E089,E090	4
chr11	122141784	122141838	E127	1
chr11	122141839	122142878	E003,E004,E005,E022,E081,E083,E086,E089,E090,E098,E100,E120	12
chr11	122143147	122143298	E051,E098,E120,E127	4
chr11	122143862	122143936	E022	1
chr11	122144029	122144079	E082	1
chr11	122144139	122144810	E007,E022,E059,E081,E082,E090,E091,E125,E128	9
chr11	122144832	122144926	E005,E093,E125	3
chr11	122145980	122146030	E083	1
chr11	122146062	122146112	E089	1
chr11	122146245	122146589	E056,E082,E089,E090,E100,E120,E121,E125,E126,E128	10
chr11	122146745	122146803	E127	1
chr11	122146942	122147024	E081,E128	2
chr11	122147037	122147230	E125,E126,E128	3
chr11	122147272	122147332	E125	1
chr11	122147875	122148033	E022,E083	2
chr11	122148077	122148557	E004,E080,E083,E098,E109	5
chr11	122148675	122148755	E089,E093	2
chr11	122149595	122149680	E022	1
chr11	122149789	122150182	E022,E081,E082,E088,E090,E128	6
chr11	122150444	122150539	E082	1
chr11	122150685	122150793	E082,E091	2
chr11	122151105	122151259	E017,E056,E121,E125,E126,E128	6
chr11	122151339	122151389	E051	1
chr11	122151714	122151837	E008,E021	2
chr11	122153094	122153210	E021	1
chr11	122153219	122153281	E007	1
chr11	122153503	122153553	E021	1
chr11	122153681	122153732	E021	1
chr11	122153813	122154043	E005,E022,E082,E121,E124	5
chr11	122154269	122154334	E082	1
chr11	122154529	122154591	E017	1
chr11	122154857	122154914	E097	1
chr11	122155098	122155145	E086	1
chr11	122155691	122156600	E003,E017,E046,E059,E080,E081,E082,E083,E120,E121,E122,E125,E128	13
chr11	122158227	122158615	E003,E004,E007,E008,E017,E022,E086,E088,E089,E090	10
chr11	122158759	122158828	E093	1
chr11	122159843	122159910	E006	1
chr11	122160156	122160358	E120,E121	2
chr11	122160409	122160704	E120,E121,E128	3
chr11	122160758	122160838	E121	1
chr11	122160943	122160993	E088	1
chr11	122161293	122161343	E050	1
chr11	122163004	122163054	E082	1
chr11	122163579	122163629	E050	1
chr11	122163714	122163875	E126	1
chr11	122164022	122164711	E003,E004,E008,E017,E021,E022,E050,E051,E055,E056,E081,E082,E083,E088,E091,E097,E114,E121,E126	19
chr11	122165723	122165790	E017	1
chr11	122165824	122165884	E004	1
chr11	122166283	122166376	E083,E124	2
chr11	122166501	122166541	E086	1
chr11	122166749	122166875	E080,E098	2
chr11	122167004	122167112	E083	1
chr11	122167293	122167418	E083	1
chr11	122167453	122167510	E127	1
chr11	122167587	122167641	E033	1
chr11	122167982	122168035	E046	1
chr11	122169532	122169582	E021	1
chr11	122169584	122169667	E091	1
chr11	122169866	122169946	E091,E114	2
chr11	122170497	122170547	E007	1
chr11	122171172	122171222	E083	1
chr11	122171286	122171336	E021	1
chr11	122171382	122171432	E051	1
chr11	122172404	122172455	E092,E097	2
chr11	122172736	122172776	E086	1
chr11	122172883	122173107	E089,E090	2
chr11	122174044	122174088	E080	1
chr11	122175033	122177087	E007,E021,E022,E050,E081,E082,E083,E086,E088,E089,E090,E092,E093,E097,E098,E126	16
chr11	122177137	122178913	E003,E004,E007,E008,E017,E021,E022,E081,E082,E083,E088,E089,E090,E092,E093,E098,E126,E128	18
chr11	122178952	122179332	E081,E082,E083,E089	4
chr11	122179462	122181050	E003,E004,E005,E008,E021,E080,E081,E082,E083,E086,E088,E089,E090,E091,E092,E093,E100,E114,E120,E121,E122,E123,E124,E125,E128	25
chr11	122181099	122181175	E083	1
chr11	122181246	122182469	E007,E021,E033,E081,E082,E083,E088,E089,E090,E091	10
chr11	122182541	122182808	E082,E083,E093,E121	4
chr11	122182863	122182918	E083,E090	2
chr11	122183055	122183105	E083	1
chr11	122183338	122183409	E081	1
chr11	122184447	122184546	E022,E091,E121	3
chr11	122184593	122184669	E083	1
chr11	122184746	122185149	E004,E007,E083,E119,E120,E121,E125,E128	8
chr11	122186884	122186934	E022	1
chr11	122187296	122187567	E007,E050,E089,E093,E121,E124	6
chr11	122187806	122188520	E003,E004,E006,E008,E017,E021,E022,E055,E056,E080,E081,E082,E083,E085,E086,E088,E089,E090,E091,E092,E093,E094,E097,E098,E100,E114,E120,E121,E125,E126,E128	31
chr11	122188605	122188655	E082	1
chr11	122189007	122189074	E022,E086	2
chr11	122189441	122189517	E098	1
chr11	122189534	122189620	E089,E120	2
chr11	122189651	122190201	E017,E022,E055,E081,E082,E083,E086,E088,E089,E090,E120,E121,E125,E126,E128	15
chr11	122190224	122190281	E089	1
chr11	122190422	122190580	E083,E090,E124	3
chr11	122190671	122191498	E003,E007,E022,E029,E046,E050,E051,E080,E081,E082,E083,E086,E088,E089,E090,E093,E098,E124,E125,E128	20
chr11	122191549	122191647	E086	1
chr11	122191766	122191830	E082	1
chr11	122191956	122192026	E127	1
chr11	122192387	122192437	E017	1
chr11	122192441	122192549	E083,E091	2
chr11	122192611	122192685	E082	1
chr11	122192694	122192839	E081,E082,E086	3
chr11	122192877	122193522	E017,E021,E022,E029,E051,E055,E056,E080,E081,E082,E086,E088,E089,E090,E091,E092,E094,E098,E100,E109,E120,E121,E124,E125,E126,E128	26
chr11	122193784	122193838	E098	1
chr11	122193859	122193925	E082	1
chr11	122194284	122194381	E022,E100	2
chr11	122194464	122194514	E007	1
chr11	122194543	122194583	E086	1
chr11	122194810	122195054	E083,E086,E088,E089,E092,E098,E124,E126	8
chr11	122195110	122195160	E022	1
chr11	122195365	122195699	E081,E082,E086,E126	4
chr11	122196367	122196417	E082	1
chr11	122198067	122198110	E086	1
chr11	122198246	122198501	E021,E022,E055,E125	4
chr11	122198849	122198944	E008,E021,E022	3
chr11	122199015	122199065	E021	1
chr11	122199152	122199263	E021,E081	2
chr11	122200389	122200712	E017,E021,E028,E056,E057,E120	6
chr11	122200774	122200824	E055	1
chr11	122200898	122200948	E082	1
chr11	122201030	122201281	E021,E086,E090,E091,E094,E124	6
chr11	122201359	122201409	E032	1
chr11	122201419	122201646	E017,E055,E083,E086,E088,E092,E122	7
chr11	122201899	122202076	E017,E055,E056,E081,E082,E100,E122,E125,E126,E128	10
chr11	122202144	122202204	E122	1
chr11	122203234	122203340	E021,E118	2
chr11	122203477	122203517	E086	1
chr11	122204065	122204105	E034	1
chr11	122204337	122204534	E021,E086,E091	3
chr11	122204789	122204953	E083	1
chr11	122204959	122205066	E083,E089	2
chr11	122205103	122205163	E097	1
chr11	122205179	122206149	E007,E017,E083,E084,E086,E088,E089,E090,E091,E092,E093,E097,E125,E128	14
chr11	122206242	122206318	E083	1
chr11	122206719	122206829	E089	1
chr11	122206835	122207075	E090,E126	2
chr11	122207162	122207355	E083	1
chr11	122207391	122207969	E017,E050,E083,E088,E090,E114	6
chr11	122208013	122208283	E050,E051,E083,E088,E089,E091	6
chr11	122208345	122209009	E050,E080,E083,E086,E088,E117,E120,E121,E122,E124,E125,E126,E128	13
chr11	122209062	122209167	E083	1
chr11	122209604	122209691	E088,E127	2
chr11	122209697	122209772	E083,E091	2
chr11	122209896	122210993	E017,E083,E086,E088,E089,E114,E125,E128	8
chr11	122210998	122211971	E017,E083,E086,E088,E089,E090,E092,E125,E128	9
chr11	122212012	122214362	E003,E006,E017,E021,E028,E029,E046,E050,E051,E055,E056,E057,E059,E080,E081,E082,E083,E086,E088,E089,E090,E091,E092,E097,E100,E116,E117,E119,E120,E121,E123,E124,E125,E126,E127,E128	36
chr11	122214542	122214706	E021,E083,E089	3
chr11	122214769	122214838	E083	1
chr11	122214847	122215627	E003,E006,E017,E028,E055,E056,E057,E059,E081,E082,E083,E086,E088,E089,E090,E092,E093,E098,E100,E117,E120,E121,E122,E125,E126,E127,E128	27
chr11	122215689	122215771	E090	1
chr11	122216096	122217494	E022,E034,E046,E080,E081,E082,E083,E088,E089,E090,E093,E098,E127	13
chr11	122218109	122218533	E022,E046,E083	3
chr11	122219460	122220566	E021,E055,E082,E083,E088,E089,E097,E098,E126	9
chr11	122220605	122220684	E083	1
chr11	122220740	122221104	E004,E083	2
chr11	122221306	122221377	E091	1
chr11	122221401	122221451	E007	1
chr11	122221484	122221534	E046	1
chr11	122221546	122221601	E083	1
chr11	122223099	122223155	E126	1
chr11	122223789	122223829	E086	1
chr11	122224284	122224334	E090	1
chr11	122224386	122225376	E080,E083,E086,E088,E089,E090,E092,E097,E098,E100,E120,E121,E125,E126,E128	15
chr11	122225461	122225633	E083,E090,E125	3
chr11	122225681	122225786	E083	1
chr11	122225866	122225962	E080	1
chr11	122225994	122226044	E007	1
chr11	122226810	122226897	E022,E083,E088	3
chr11	122227858	122227947	E083	1
chr11	122228575	122228679	E083	1
chr11	122228746	122228798	E083	1
chr11	122228952	122229342	E021,E080,E082,E083,E086,E117	6
chr11	122229473	122229551	E090	1
chr11	122229554	122230393	E003,E007,E021,E081,E082,E083,E084,E086,E089,E090,E092,E126	12
chr11	122230410	122230514	E007,E021	2
chr11	122230910	122230960	E017	1
chr11	122231164	122231214	E082	1
chr11	122231520	122231599	E091	1
chr11	122231753	122231843	E022,E057,E091,E114	4
chr11	122231851	122231914	E093	1
chr11	122233149	122233482	E005,E055,E057,E059,E084,E088,E091,E117,E126	9
chr11	122233527	122233692	E091	1
chr11	122234035	122234398	E021,E022,E050,E055,E056,E080,E081,E082,E083,E086,E088,E091,E093,E117,E124,E126	16
chr11	122234875	122235000	E080,E083	2
chr11	122235087	122235169	E083,E114	2
chr11	122235404	122235736	E082,E083,E086,E091	4
chr11	122235927	122235977	E091	1
chr11	122236116	122237398	E006,E007,E017,E021,E022,E055,E056,E080,E081,E082,E083,E086,E088,E089,E090,E091,E092,E097,E098,E125,E126	21
chr11	122237406	122237456	E089	1
chr11	122237458	122237556	E088	1
chr11	122237662	122238336	E083,E088,E089,E090,E126	5
chr11	122238530	122239294	E005,E006,E007,E017,E022,E028,E055,E056,E057,E059,E080,E081,E082,E083,E084,E085,E086,E088,E089,E090,E091,E092,E093,E094,E097,E098,E109,E114,E117,E118,E119,E120,E121,E122,E125,E126,E128	37
chr11	122239416	122239491	E090	1
chr11	122240198	122240278	E028	1
chr11	122240296	122240350	E021	1
chr11	122240357	122240397	E086	1
chr11	122241224	122241284	E006	1
chr11	122241900	122241950	E022	1
chr11	122242701	122242800	E091	1
chr11	122242834	122242946	E120,E121	2
chr11	122242962	122243065	E091	1
chr11	122243526	122243605	E124	1
chr11	122244551	122244601	E021	1
chr11	122246571	122246653	E021	1
chr11	122246664	122247316	E006,E017,E028,E055,E056,E057,E093,E100,E116,E117,E119,E120,E121,E125,E126,E127,E128	17
chr11	122248031	122248082	E083	1
chr11	122249949	122250047	E057	1
chr11	122251030	122251080	E109	1
chr11	122253012	122253066	E127	1
chr11	122254018	122254294	E033,E080,E083,E091,E097,E117	6
chr11	122256394	122256447	E022	1
chr11	122257231	122257281	E082	1
chr11	122258164	122258377	E117	1
chr11	122258794	122258848	E100	1
chr11	122259210	122259290	E022	1
chr11	122261579	122261629	E051	1
chr11	122261790	122261867	E081	1
chr11	122262733	122262835	E083,E117	2
chr11	122263379	122263429	E083	1
chr11	122264045	122264193	E017,E050,E051,E055,E056,E088,E100,E124,E126	9
chr11	122264285	122264500	E091,E124	2
chr11	122264860	122265593	E007,E017,E022,E059,E081,E082,E089,E090,E121,E127	10
chr11	122265761	122265896	E119,E125	2
chr11	122266180	122266230	E022	1
chr11	122267198	122267248	E109	1
chr11	122267358	122267452	E022	1
chr11	122267698	122267748	E021	1
chr11	122268724	122268774	E022	1
chr11	122268812	122269204	E017,E055,E080,E086,E091,E093,E098,E116,E119,E120,E121,E125,E126,E128	14
chr11	122269377	122269427	E007	1
chr11	122269996	122270796	E028,E100,E116,E117,E119,E125	6
chr11	122272292	122272616	E028,E120,E125,E126,E128	5
chr11	122273003	122273072	E046	1
chr11	122273390	122273440	E093	1
chr11	122274102	122274211	E081	1
chr11	122274289	122274374	E081	1
chr11	122275370	122275591	E028,E057,E091,E119	4
chr11	122275691	122275779	E091	1
chr11	122275954	122276004	E088	1
chr11	122276062	122276140	E088	1
chr11	122276322	122277090	E017,E022,E055,E056,E084,E088,E091,E092,E094,E097,E098,E114,E125,E126,E127,E128	16
chr11	122277113	122277183	E091	1
chr11	122277304	122277465	E007,E022,E091	3
chr11	122277517	122277688	E091	1
chr11	122278415	122278624	E117,E119	2
chr11	122278805	122278865	E122	1
chr11	122279266	122279374	E057,E088,E091	3
chr11	122279566	122279644	E091	1
chr11	122279679	122279782	E088,E091,E127	3
chr11	122280167	122280247	E022	1
chr11	122280489	122280539	E022	1
chr11	122281081	122281239	E124,E125	2
chr11	122281565	122281632	E003	1
chr11	122281719	122281845	E022	1
chr11	122281861	122281969	E003,E091	2
chr11	122282104	122282305	E003,E021,E022	3
chr11	122283464	122283524	E088,E097	2
chr11	122283539	122283627	E021,E093	2
chr11	122283789	122283839	E089	1
chr11	122283987	122284027	E086	1
chr11	122284296	122284346	E021	1
chr11	122285214	122285300	E021	1
chr11	122286781	122286831	E022	1
chr11	122286891	122286931	E086	1
chr11	122287067	122287117	E091	1
chr11	122288289	122288415	E091,E127	2
chr11	122288606	122289106	E005,E091	2
chr11	122289199	122289288	E091	1
chr11	122289546	122289596	E021	1
chr11	122289668	122291057	E022,E050,E057,E091,E117	5
chr11	122291447	122291487	E086	1
chr11	122291663	122291906	E091,E117	2
chr11	122291984	122292232	E051,E117	2
chr11	122292300	122294336	E005,E017,E021,E022,E028,E057,E088,E089,E090,E091,E114,E117,E119,E125,E126,E127,E128	17
chr11	122294452	122294510	E082,E091	2
chr11	122294700	122294740	E086	1
chr11	122294986	122295036	E082	1
chr11	122295090	122295140	E007	1
chr11	122295252	122295347	E092	1
chr11	122295361	122295722	E082,E083,E089,E090,E092,E097,E098,E125,E126,E128	10
chr11	122296774	122297383	E007,E117	2
chr11	122298877	122298927	E022	1
chr11	122298940	122299040	E117	1
chr11	122299172	122299272	E117	1
chr11	122301305	122301355	E017	1
chr11	122301371	122301421	E093	1
chr11	122301428	122301491	E021,E097	2
chr11	122301566	122301618	E021	1
chr11	122302360	122302451	E021,E128	2
chr11	122302845	122302942	E008	1
chr11	122303237	122303434	E021,E057	2
chr11	122304886	122304990	E006	1
chr11	122305620	122305670	E021	1
chr11	122305700	122305821	E008,E017,E022,E050,E117	5
chr11	122305916	122305990	E021,E022	2
chr11	122306095	122306159	E021	1
chr11	122306422	122306651	E089	1
chr11	122306706	122306788	E089	1
chr11	122306932	122307137	E089,E090	2
chr11	122308008	122308072	E124	1
chr11	122308794	122308844	E007	1
chr11	122310156	122312981	E003,E004,E005,E006,E007,E008,E017,E021,E022,E050,E051,E055,E056,E057,E059,E080,E081,E082,E083,E084,E085,E086,E088,E089,E090,E091,E092,E093,E094,E097,E098,E100,E109,E114,E117,E118,E120,E121,E122,E124,E125,E126,E127,E128	44
chr11	122312992	122313123	E021,E090	2
chr11	122313136	122313380	E003,E050,E083,E088,E089,E091,E098	7
chr11	122313461	122313523	E097	1
chr11	122313529	122313619	E091	1
chr11	122313781	122313846	E007	1
chr11	122314104	122314238	E022,E083,E086,E088	4
chr11	122314262	122314312	E083	1
chr11	122314320	122314398	E097	1
chr11	122314430	122314506	E083,E088,E089	3
chr11	122314597	122314688	E082,E093	2
chr11	122314691	122314741	E088	1
chr11	122314939	122315062	E005,E046,E093	3
chr11	122315811	122315861	E017	1
chr11	122318086	122318188	E089	1
chr11	122318261	122318311	E017	1
chr11	122318337	122318387	E091	1
chr11	122319500	122319564	E124	1
chr11	122320288	122320332	E097	1
chr11	122320804	122320864	E122	1
chr11	122320885	122320961	E022	1
chr11	122321993	122322087	E021	1
chr11	122322200	122322240	E086	1
chr11	122322882	122322932	E007	1
chr11	122324311	122324926	E003,E021,E022,E081,E082,E088,E089,E090,E091,E093,E121	11
chr11	122325162	122325271	E007	1
chr11	122326724	122326792	E051	1
chr11	122332622	122332734	E118	1
chr11	122333070	122333150	E057	1
chr11	122333831	122333875	E097	1
chr11	122337893	122337974	E017,E127	2
chr11	122338490	122338575	E057	1
chr11	122339372	122339600	E081,E082,E083	3
chr11	122339748	122340069	E081,E082,E083,E124	4
chr11	122340353	122340403	E021	1
chr11	122340464	122340538	E083	1
chr11	122340924	122340964	E086	1
chr11	122341430	122341480	E083	1
chr11	122341580	122341676	E051,E082	2
chr11	122342246	122342517	E081,E082,E086	3
chr11	122342912	122343046	E114	1
chr11	122343745	122343831	E022	1
chr11	122344211	122344251	E086	1
chr11	122345023	122345083	E006	1
chr11	122345181	122345241	E122	1
chr11	122345335	122345444	E006,E022,E127	3
chr11	122345545	122345595	E082	1
chr11	122347083	122347133	E007	1
chr11	122349454	122349516	E029	1
chr11	122349606	122349686	E057	1
chr11	122349781	122350072	E055,E083,E091,E097,E098,E126	6
chr11	122350192	122350341	E007,E097,E126	3
chr11	122350445	122350564	E046	1
chr11	122350567	122350617	E022	1
chr11	122351132	122351172	E086	1
chr11	122352687	122352737	E090	1
chr11	122352745	122352795	E083	1
chr11	122353280	122353354	E127	1
chr11	122354523	122354587	E006	1
chr11	122357363	122357417	E021	1
chr11	122357492	122358303	E003,E004,E005,E006,E007,E008,E017,E021,E022,E028,E050,E051,E057,E083,E086,E088,E090,E091,E114,E116,E119,E120,E121,E122,E124,E125,E127,E128	28
chr11	122358468	122358553	E100	1
chr11	122358577	122358631	E098	1
chr11	122358836	122358914	E006,E083,E089	3
chr11	122358999	122359344	E083,E098,E100,E120,E121	5
chr11	122359618	122360460	E081,E082,E083,E086,E088,E090	6
chr11	122360527	122360729	E088	1
chr11	122361600	122361683	E083	1
chr11	122361899	122362040	E082,E090	2
chr11	122362045	122362850	E005,E017,E021,E022,E028,E029,E046,E050,E051,E055,E056,E057,E080,E081,E082,E083,E084,E086,E088,E089,E090,E091,E092,E093,E097,E098,E100,E119,E120,E121,E122,E124,E125,E126,E127,E128	36
chr11	122362859	122362975	E090	1
chr11	122363424	122363494	E118	1
chr11	122364020	122364140	E055,E089,E126	3
chr11	122364600	122365471	E017,E028,E055,E056,E057,E059,E083,E086,E088,E089,E090,E093,E100,E117,E119,E121,E125,E126,E128	19
chr11	122365564	122365614	E082	1
chr11	122365842	122365959	E057	1
chr11	122366436	122366486	E091	1
chr11	122369551	122369622	E050	1
chr11	122369679	122369739	E005	1
chr11	122370298	122370401	E093	1
chr11	122370432	122370591	E017,E022,E125	3
chr11	122370927	122370987	E021	1
chr11	122372266	122372330	E124	1
chr11	122372433	122372483	E022	1
chr11	122373750	122373834	E082,E098	2
chr11	122373928	122374463	E081,E082,E084,E109	4
chr11	122374802	122374869	E082	1
chr11	122374919	122374984	E082	1
chr11	122375646	122375919	E059,E083,E125,E126,E127	5
chr11	122375941	122377090	E003,E004,E005,E006,E007,E008,E017,E021,E022,E028,E029,E032,E033,E034,E046,E050,E051,E055,E056,E057,E059,E080,E081,E082,E083,E084,E085,E086,E088,E089,E090,E091,E092,E093,E094,E097,E098,E100,E109,E114,E116,E117,E118,E119,E120,E121,E122,E124,E125,E126,E127,E128	52
chr11	122377878	122377928	E089	1
chr11	122377998	122378055	E017	1
chr11	122378128	122378218	E081,E126,E128	3
chr11	122378223	122378263	E086	1
chr11	122379025	122379102	E120	1
chr11	122379380	122379430	E050	1
chr11	122379892	122380160	E050,E059,E089,E092,E109,E120,E121	7
chr11	122380527	122380629	E007,E008	2
chr11	122380711	122380896	E003,E021,E022,E091	4
chr11	122381062	122381135	E086	1
chr11	122381956	122382013	E022	1
chr11	122383335	122383867	E004	1
chr11	122384118	122384265	E033,E055,E081,E083,E086,E089,E092,E126	8
chr11	122384885	122385077	E109	1
chr11	122385119	122385188	E109	1
chr11	122385262	122385330	E083,E124	2
chr11	122385892	122385932	E086	1
chr11	122387035	122387089	E126	1
chr11	122387171	122387401	E109,E126	2
chr11	122387439	122388107	E004,E022,E029,E055,E086,E090,E092,E093,E109,E126	10
chr11	122388188	122389033	E004,E022,E055,E056,E081,E082,E083,E088,E094,E109,E126	11
chr11	122389692	122389745	E007	1
chr11	122389878	122389956	E021	1
chr11	122390373	122390437	E124	1
chr11	122390463	122390658	E005,E081,E126	3
chr11	122391781	122391825	E097	1
chr11	122391869	122391913	E097	1
chr11	122391995	122392045	E022	1
chr11	122392088	122392180	E007,E092	2
chr11	122392232	122392749	E003,E007,E021,E022,E081,E082,E084	7
chr11	122393078	122393138	E125	1
chr11	122393549	122393632	E007,E124	2
chr11	122394321	122395674	E003,E004,E005,E007,E008,E021,E022,E028,E029,E050,E051,E055,E056,E057,E080,E081,E082,E083,E086,E088,E089,E090,E091,E092,E093,E097,E098,E109,E119,E122,E124,E125,E126,E128	34
chr11	122395842	122395922	E008	1
chr11	122396094	122396151	E022	1
chr11	122396275	122396358	E124	1
chr11	122396848	122396928	E022	1
chr11	122400108	122400158	E093	1
chr11	122404107	122404466	E081,E082	2
chr11	122404487	122404552	E082	1
chr11	122404732	122404883	E007,E081,E082	3
chr11	122404963	122405112	E124	1
chr11	122405119	122405173	E127	1
chr11	122405485	122405549	E124	1
chr11	122406329	122406413	E093,E114	2
chr11	122406680	122406782	E008	1
chr11	122407709	122407773	E124	1
chr11	122408814	122408854	E086	1
chr11	122408901	122409002	E022	1
chr11	122410363	122410413	E051	1
chr11	122411160	122411220	E004	1
chr11	122411608	122411672	E124	1
chr11	122413628	122413708	E050	1
chr11	122414690	122414740	E022	1
chr11	122418026	122418092	E121	1
chr11	122419553	122419603	E093	1
chr11	122419797	122420107	E120,E121,E126,E128	4
chr11	122420125	122420175	E021	1
chr11	122420284	122420353	E022	1
chr11	122420714	122420764	E021	1
chr11	122424742	122424792	E017	1
chr11	122425888	122425942	E127	1
chr11	122426411	122426469	E086	1
chr11	122426613	122426663	E089	1
chr11	122426908	122426958	E093	1
chr11	122427020	122427089	E082	1
chr11	122427177	122428088	E003,E004,E005,E007,E008,E017,E021,E022,E028,E050,E051,E055,E059,E081,E083,E086,E088,E089,E090,E092,E093,E109,E118,E124,E125	25
chr11	122428107	122428229	E003,E004,E008,E083,E086,E114	6
chr11	122428299	122428349	E021	1
chr11	122429689	122429739	E021	1
chr11	122429919	122430214	E008,E021,E114	3
chr11	122430273	122430985	E003,E004,E005,E007,E008,E017,E021,E022,E028,E059,E080,E091,E114,E118,E120,E121,E123,E126,E127,E128	20
chr11	122431783	122431843	E022	1
chr11	122432887	122432937	E021	1
chr11	122433134	122433184	E007	1
chr11	122434017	122434129	E080,E091,E097	3
chr11	122434329	122434389	E004	1
chr11	122434399	122434865	E004,E021,E022,E080,E094,E124	6
chr11	122435374	122435473	E127	1
chr11	122437925	122437975	E022	1
chr11	122438240	122438290	E007	1
chr11	122439419	122439471	E088	1
chr11	122439551	122439607	E127	1
chr11	122439745	122439825	E008	1
chr11	122440449	122440595	E004,E022	2
chr11	122441176	122441226	E022	1
chr11	122441608	122441658	E089	1
chr11	122441994	122442044	E046	1
chr11	122442061	122442288	E007,E046,E050,E051,E120	5
chr11	122442357	122442449	E120	1
chr11	122442491	122442582	E082,E120	2
chr11	122443171	122443775	E006,E055,E056,E057,E059,E119,E121,E125,E127	9
chr11	122443887	122443990	E088,E093	2
chr11	122444007	122444092	E032	1
chr11	122445342	122445396	E098	1
chr11	122446833	122446927	E098	1
chr11	122447895	122447945	E022	1
chr11	122448952	122449418	E003,E004,E005,E006,E008,E017,E021,E022,E028,E055,E056,E057,E080,E082,E089,E093,E098,E114,E117,E120,E125,E126,E128	23
chr11	122450104	122450162	E022	1
chr11	122450436	122450480	E097	1
chr11	122450771	122451134	E003,E004,E005,E007,E008,E021,E022,E028,E032,E051,E057,E082,E091,E092,E094,E098,E100,E109,E127	19
chr11	122451198	122452607	E003,E004,E005,E006,E007,E008,E017,E021,E022,E028,E029,E032,E033,E034,E046,E050,E051,E055,E056,E057,E059,E080,E081,E082,E083,E084,E085,E086,E088,E089,E090,E091,E092,E093,E094,E097,E098,E100,E109,E114,E116,E117,E118,E119,E120,E121,E122,E123,E124,E125,E126,E127,E128	53
chr11	122452746	122452932	E059	1
chr11	122454739	122454868	E032	1
chr11	122454881	122454943	E034	1
chr11	122455480	122455720	E005,E006,E057,E098,E120,E121,E126,E127	8
chr11	122455743	122455793	E090	1
chr11	122457209	122457273	E021	1
chr11	122460039	122460126	E022	1
chr11	122460168	122460217	E034	1
chr11	122463882	122463932	E093	1
chr11	122463984	122464199	E051,E081,E090	3
chr11	122464228	122464518	E004,E005,E021,E022,E059,E081,E090,E122,E126,E128	10
chr11	122464710	122464764	E127	1
chr11	122465754	122466454	E028,E057,E059,E093,E120,E125,E126,E127,E128	9
chr11	122468057	122468581	E081,E082,E089,E090	4
chr11	122469600	122469660	E006	1
chr11	122469695	122470452	E004,E006,E017,E021,E022,E028,E057,E059,E080,E093,E114,E120,E121,E125,E126,E128	16
chr11	122470665	122470744	E022,E080	2
chr11	122470750	122470851	E003,E098,E124	3
chr11	122470957	122471071	E059,E080	2
chr11	122471217	122471268	E007	1
chr11	122471377	122471427	E021	1
chr11	122471604	122471648	E080	1
chr11	122471915	122472772	E004,E005,E006,E007,E017,E021,E022,E028,E055,E056,E057,E059,E080,E082,E083,E086,E088,E089,E090,E091,E093,E097,E098,E100,E114,E117,E118,E119,E120,E121,E125,E126,E128	33
chr11	122473397	122473447	E017	1
chr11	122474050	122474136	E017	1
chr11	122474393	122474539	E021,E022,E093	3
chr11	122475123	122475772	E003,E008,E022,E081,E082,E083,E086	7
chr11	122475822	122475866	E097	1
chr11	122475869	122475949	E119	1
chr11	122476071	122476621	E006,E017,E028,E051,E055,E056,E080,E086,E088,E089,E090,E097,E098,E114,E119,E120,E125,E126,E128	19
chr11	122476725	122476784	E022,E091	2
chr11	122478016	122478071	E056	1
chr11	122478287	122478341	E127	1
chr11	122480959	122481004	E080	1
chr11	122481858	122481898	E086	1
chr11	122482023	122482073	E022	1
chr11	122482932	122482982	E017	1
chr11	122483280	122483412	E028,E080,E127,E128	4
chr11	122484221	122484271	E021	1
chr11	122484344	122484394	E083	1
chr11	122484460	122484510	E022	1
chr11	122484552	122484602	E091	1
chr11	122484709	122484763	E127	1
chr11	122485055	122485135	E123	1
chr11	122487192	122487316	E120,E121	2
chr11	122487521	122487776	E004,E021,E022,E050,E089,E090,E121,E124	8
chr11	122488087	122488480	E017,E022,E028,E034,E055,E056,E057,E059,E119,E127,E128	11
chr11	122488549	122488669	E098	1
chr11	122488766	122488879	E003,E114,E126,E127	4
chr11	122489222	122489272	E022	1
chr11	122489933	122490007	E022	1
chr11	122491039	122491108	E124	1
chr11	122491738	122491796	E086	1
chr11	122492308	122492367	E051	1
chr11	122493350	122493400	E083	1
chr11	122493671	122493826	E022,E034,E117	3
chr11	122493985	122494035	E021	1
chr11	122494527	122494567	E086	1
chr11	122495519	122495559	E086	1
chr11	122496783	122497395	E007,E008,E080,E086,E094,E098	6
chr11	122497494	122497574	E028	1
chr11	122497951	122497991	E086	1
chr11	122498539	122498768	E046,E055,E056,E081,E082,E090,E126,E127	8
chr11	122498962	122499012	E046	1
chr11	122499307	122499361	E033	1
chr11	122499379	122500240	E003,E004,E005,E006,E007,E008,E017,E021,E022,E028,E029,E032,E033,E034,E046,E050,E051,E055,E056,E057,E059,E080,E081,E082,E083,E084,E085,E086,E088,E089,E090,E091,E092,E093,E094,E097,E098,E109,E114,E116,E117,E118,E119,E120,E121,E122,E123,E124,E125,E126,E127,E128	52
chr11	122500507	122500712	E006,E028,E098,E114,E127	5
chr11	122500734	122500882	E007,E034	2
chr11	122500899	122501080	E033,E055,E056,E059,E122	5
chr11	122501099	122501176	E091,E114	2
chr11	122501181	122501280	E034	1
chr11	122501302	122501575	E005,E007,E029,E056,E091	5
chr11	122501580	122501634	E098	1
chr11	122502029	122502137	E093,E098,E127	3
chr11	122502235	122502305	E118	1
chr11	122502436	122502576	E005,E006,E007,E033,E089,E091	6
chr11	122502586	122503501	E004,E005,E006,E021,E022,E028,E032,E034,E050,E051,E057,E091,E093,E117,E119,E125,E127,E128	18
chr11	122503543	122503716	E022,E057,E119	3
chr11	122503896	122504515	E003,E004,E005,E006,E007,E008,E017,E021,E022,E028,E029,E032,E033,E034,E046,E050,E051,E055,E056,E057,E059,E080,E081,E082,E083,E084,E086,E088,E089,E090,E091,E092,E093,E094,E097,E098,E100,E114,E116,E117,E118,E119,E120,E121,E122,E123,E124,E125,E126,E127,E128	51
chr11	122504742	122504793	E021,E022	2
chr11	122505029	122505642	E003,E004,E006,E007,E008,E017,E021,E022,E050,E055,E056,E059,E082,E086,E088,E089,E090,E091,E093,E097,E100,E114,E117,E118,E120,E121,E124,E125,E126,E127,E128	31
chr11	122506045	122506115	E090	1
chr11	122506167	122506217	E093	1
chr11	122506234	122506279	E034	1
chr11	122506335	122506389	E033	1
chr11	122506673	122506728	E021	1
chr11	122507644	122507749	E034,E121	2
chr11	122508146	122508273	E093,E098	2
chr11	122508333	122508589	E032,E033,E034,E046,E050,E051,E089,E091,E092,E093,E098,E109,E120,E121,E124,E126	16
chr11	122508661	122508733	E093	1
chr11	122509078	122509118	E034	1
chr11	122509558	122509610	E021	1
chr11	122509719	122509793	E086	1
chr11	122512293	122512386	E022	1
chr11	122512496	122512546	E090	1
chr11	122512876	122514078	E004,E005,E006,E007,E017,E021,E022,E028,E029,E055,E056,E057,E059,E081,E082,E083,E086,E094,E098,E114,E117,E118,E119,E120,E121,E122,E124,E125,E126,E127,E128	31
chr11	122514841	122515000	E017,E055,E056,E121,E126	5
chr11	122515172	122515226	E056	1
chr11	122516597	122516961	E006,E017,E055,E056,E114,E120,E121,E125,E126,E128	10
chr11	122517278	122518857	E006,E007,E008,E017,E021,E022,E028,E029,E032,E034,E046,E055,E056,E057,E083,E088,E091,E093,E098,E100,E114,E119,E120,E121,E124,E125,E126,E127,E128	29
chr11	122519928	122520234	E006,E028,E050,E051,E056,E119,E120,E125,E126,E128	10
chr11	122520260	122520340	E119	1
chr11	122520519	122520559	E086	1
chr11	122521317	122521503	E003,E008,E021,E022,E055,E057,E127	7
chr11	122521596	122521656	E003	1
chr11	122521770	122521820	E032	1
chr11	122522328	122522372	E097	1
chr11	122522980	122523049	E022	1
chr11	122523155	122523573	E034,E050,E059,E082,E090,E116,E118,E121	8
chr11	122523957	122524035	E093	1
chr11	122524384	122524469	E090,E097	2
chr11	122524544	122525226	E006,E007,E017,E028,E029,E032,E055,E056,E057,E059,E080,E082,E083,E086,E088,E089,E090,E091,E092,E093,E120,E121,E122,E125,E126,E127	26
chr11	122525592	122525667	E006,E046	2
chr11	122525842	122528102	E003,E004,E005,E006,E007,E008,E017,E021,E022,E028,E029,E032,E033,E034,E046,E050,E051,E055,E056,E057,E059,E080,E081,E082,E083,E084,E085,E086,E088,E089,E090,E091,E092,E093,E094,E097,E098,E100,E109,E114,E116,E117,E118,E119,E120,E121,E122,E123,E124,E125,E126,E127,E128	53
chr11	122528135	122528175	E034	1
chr11	122528526	122528681	E093	1
chr11	122528775	122528994	E004,E017,E082,E093,E123	5
chr11	122529035	122529085	E034	1
chr11	122529095	122529349	E029,E081,E086,E091,E093,E127	6
chr11	122529481	122529539	E022,E082	2
chr11	122529605	122530016	E005,E021,E022,E033,E056,E059,E091,E093,E116,E121,E126	11
chr11	122530027	122531373	E005,E006,E007,E029,E032,E033,E034,E046,E050,E051,E055,E056,E082,E083,E086,E089,E090,E091,E093,E118,E119,E123,E124,E127	24
chr11	122531537	122532792	E003,E004,E005,E006,E007,E008,E017,E021,E022,E028,E034,E055,E056,E057,E059,E081,E082,E086,E088,E091,E093,E114,E117,E119,E120,E121,E125,E126,E127,E128	30
chr11	122532980	122533106	E093	1
chr11	122533174	122533228	E127	1
chr11	122533415	122533655	E028,E034,E046,E057,E093,E114,E127	7
chr11	122533832	122535199	E006,E017,E022,E028,E029,E034,E046,E055,E056,E057,E059,E082,E086,E089,E090,E093,E114,E120,E121,E124,E125,E126,E127,E128	24
chr11	122535304	122535505	E005,E021,E091,E127	4
chr11	122535529	122535788	E003,E021,E022,E086,E088,E090,E091,E093,E114,E124	10
chr11	122535845	122535970	E091,E118	2
chr11	122535978	122536018	E034	1
chr11	122536087	122537118	E005,E006,E017,E021,E029,E046,E051,E055,E056,E081,E082,E086,E088,E090,E091,E093,E114,E120,E121,E123,E124,E125,E126,E127,E128	25
chr11	122537392	122537724	E004,E006,E008,E032,E033,E034,E046,E082,E089,E126	10
chr11	122537783	122537823	E086	1
chr11	122538120	122538417	E005,E034,E100	3
chr11	122538437	122538757	E005,E006,E082,E088,E093	5
chr11	122539006	122539066	E005	1
chr11	122539072	122540121	E003,E006,E017,E021,E028,E032,E033,E034,E046,E050,E051,E055,E056,E057,E059,E081,E082,E083,E086,E088,E090,E091,E093,E094,E100,E109,E114,E117,E119,E120,E121,E122,E124,E125,E126,E127,E128	37
chr11	122540142	122540314	E006,E050,E121	3
chr11	122540364	122540423	E034	1
chr11	122540532	122540635	E006,E082,E093	3
chr11	122540722	122541184	E005,E017,E021,E022,E034,E046,E050,E051,E055,E086,E093	11
chr11	122541230	122541387	E005,E006,E051,E055,E093,E124	6
chr11	122541493	122541564	E022,E127	2
chr11	122541821	122543010	E005,E006,E017,E021,E022,E029,E032,E034,E046,E050,E051,E055,E056,E083,E086,E088,E089,E090,E091,E092,E093,E094,E100,E114,E119,E120,E121,E124,E126	29
chr11	122543071	122543159	E093	1
chr11	122543405	122543487	E032,E050	2
chr11	122543513	122544087	E004,E006,E017,E029,E034,E055,E056,E059,E088,E089,E090,E091,E097,E098,E100,E114,E124,E126,E127	19
chr11	122544349	122544811	E006,E017,E033,E034,E050,E051,E055,E056,E083,E086,E088,E089,E090,E093,E097,E098,E109,E114,E119,E120,E121,E122,E124,E125,E127,E128	26
chr11	122544870	122544968	E034,E051,E088,E093	4
chr11	122544991	122545150	E034,E093	2
chr11	122545326	122545480	E006,E093,E114	3
chr11	122545554	122545594	E034	1
chr11	122545745	122546664	E004,E005,E006,E007,E017,E021,E022,E032,E033,E034,E046,E050,E051,E055,E056,E057,E080,E081,E082,E085,E086,E088,E091,E093,E109,E116,E118,E119,E122,E124	30
chr11	122546682	122546792	E028,E034	2
chr11	122546907	122547000	E086,E127	2
chr11	122547133	122547196	E091	1
chr11	122547238	122548438	E003,E004,E005,E021,E028,E033,E034,E056,E057,E081,E090,E091,E093,E097,E114,E117,E118,E119,E127	19
chr11	122548950	122549004	E033	1
chr11	122549220	122549560	E005,E007,E055,E088,E091,E120,E121,E126	8
chr11	122549605	122549857	E050,E081,E086,E091,E093	5
chr11	122550287	122550616	E050,E055,E056,E081,E082,E088,E126	7
chr11	122550879	122550966	E093	1
chr11	122551171	122551274	E093	1
chr11	122551504	122551747	E051,E055,E056,E124,E128	5
chr11	122551779	122552891	E003,E004,E005,E006,E007,E008,E017,E021,E022,E029,E033,E034,E050,E051,E055,E056,E059,E081,E082,E086,E089,E090,E091,E093,E097,E100,E114,E120,E121,E124,E125,E126,E127,E128	34
chr11	122553054	122553161	E005,E083	2
chr11	122553169	122553227	E034	1
chr11	122553269	122553456	E007,E022,E097	3
chr11	122554234	122554290	E091	1
chr11	122554570	122554701	E034,E124	2
chr11	122554925	122554998	E034	1
chr11	122555053	122555220	E021,E093	2
chr11	122555680	122555732	E090	1
chr11	122555852	122555945	E118	1
chr11	122556644	122557353	E005,E006,E007,E017,E021,E055,E056,E082,E083,E086,E088,E089,E090,E091,E093,E097,E100,E114,E120,E121,E122,E123,E124,E125,E127,E128	26
chr11	122557472	122557532	E006	1
chr11	122557793	122558332	E006,E017,E028,E029,E046,E050,E051,E055,E056,E057,E059,E082,E083,E088,E089,E090,E093,E100,E114,E119,E120,E121,E122,E124,E125,E126,E127,E128	28
chr11	122558364	122558574	E091,E114,E127	3
chr11	122558694	122558758	E124	1
chr11	122558796	122558977	E029,E032,E033,E034,E051	5
chr11	122559039	122559246	E034,E091,E093,E124	4
chr11	122559660	122559717	E080	1
chr11	122560031	122560234	E007,E082	2
chr11	122560312	122560868	E005,E034,E082,E089,E090,E091,E093,E118	8
chr11	122561050	122562963	E003,E004,E005,E006,E007,E008,E017,E021,E022,E029,E032,E033,E034,E046,E050,E051,E055,E056,E059,E081,E082,E083,E086,E088,E089,E090,E091,E092,E093,E097,E098,E100,E109,E114,E118,E119,E120,E121,E122,E123,E124,E125,E126,E127,E128	45
chr11	122562970	122563669	E003,E004,E005,E008,E021,E022,E029,E034,E083,E089,E090,E091,E092,E093,E120,E121,E126,E128	18
chr11	122564080	122564150	E093	1
chr11	122564773	122564839	E090	1
chr11	122564912	122564962	E050	1
chr11	122565047	122565372	E093,E128	2
chr11	122565425	122565505	E034,E093	2
chr11	122565955	122566363	E046,E050,E051,E056,E081,E082,E093,E114,E123,E126	10
chr11	122566384	122566480	E051,E093	2
chr11	122566707	122566757	E093	1
chr11	122566947	122567085	E093	1
chr11	122567124	122568078	E021,E032,E033,E034,E046,E050,E051,E084,E086,E090,E091,E092,E093,E109,E116,E118,E122,E123,E124,E127	20
chr11	122568213	122569530	E005,E006,E007,E017,E021,E028,E029,E032,E033,E034,E046,E050,E051,E055,E056,E057,E059,E080,E083,E086,E089,E090,E091,E092,E093,E094,E098,E100,E109,E114,E116,E117,E119,E120,E121,E122,E124,E125,E126,E127,E128	41
chr11	122569587	122569650	E093	1
chr11	122569934	122570136	E034,E046,E081,E093,E122,E124	6
chr11	122570293	122570407	E091	1
chr11	122570579	122570629	E093	1
chr11	122570688	122570748	E005	1
chr11	122570783	122570833	E089	1
chr11	122570900	122571027	E022,E055,E056,E090,E093	5
chr11	122571467	122571905	E021,E032,E033,E034,E055,E056,E082,E086,E093,E126	10
chr11	122571915	122572659	E005,E032,E055,E056,E081,E082,E086,E089,E090,E093,E097,E126	12
chr11	122572687	122573028	E017,E056,E089,E090,E116,E126	6
chr11	122573068	122573118	E090	1
chr11	122573123	122573191	E050,E086	2
chr11	122573610	122573690	E059	1
chr11	122573737	122573787	E007	1
chr11	122574094	122575202	E005,E006,E017,E028,E034,E056,E059,E080,E090,E091,E093,E119,E121,E122,E125,E127,E128	17
chr11	122575591	122575671	E127	1
chr11	122575707	122575882	E050,E056,E091,E100,E126	5
chr11	122575937	122575991	E126	1
chr11	122576228	122576452	E005,E050,E051,E081,E089,E091,E093,E127	8
chr11	122576475	122576525	E021	1
chr11	122576559	122576686	E091,E118	2
chr11	122576708	122576758	E090	1
chr11	122576855	122576924	E055,E090	2
chr11	122576946	122578215	E005,E006,E017,E028,E029,E032,E046,E050,E051,E055,E056,E057,E059,E081,E082,E084,E086,E088,E089,E090,E091,E093,E097,E098,E109,E114,E118,E119,E120,E121,E122,E124,E125,E126,E127,E128	36
chr11	122578293	122578352	E090	1
chr11	122578660	122579005	E032,E089,E090,E093,E120,E121	6
chr11	122579234	122580605	E004,E005,E006,E007,E017,E021,E028,E029,E032,E046,E055,E056,E057,E059,E081,E082,E086,E089,E090,E093,E100,E114,E117,E119,E120,E121,E124,E125,E126,E127,E128	31
chr11	122580809	122580867	E017	1
chr11	122580921	122581215	E017,E032,E056,E121,E125,E127,E128	7
chr11	122581237	122581317	E050	1
chr11	122581355	122581457	E003,E086	2
chr11	122581523	122581573	E021	1
chr11	122581618	122581668	E121	1
chr11	122581701	122581963	E004,E017,E033,E089,E090	5
chr11	122581990	122583549	E003,E004,E006,E017,E021,E022,E028,E029,E032,E046,E050,E051,E055,E056,E057,E059,E080,E081,E082,E083,E084,E086,E088,E089,E090,E091,E092,E093,E100,E114,E119,E120,E121,E122,E124,E125,E126,E127,E128	39
chr11	122583907	122584037	E021,E050,E093	3
chr11	122584399	122584478	E032,E034	2
chr11	122584516	122585672	E017,E028,E029,E032,E033,E046,E050,E051,E081,E083,E089,E090,E091,E093,E100,E116,E124,E127	18
chr11	122586034	122587079	E005,E006,E007,E017,E029,E032,E033,E046,E050,E055,E056,E080,E081,E082,E083,E084,E086,E088,E089,E090,E092,E093,E116,E121,E122,E124,E126	27
chr11	122587140	122587496	E006,E021,E029,E032,E034,E046,E051,E055,E093,E098	10
chr11	122587578	122588795	E022,E029,E032,E033,E034,E046,E050,E051,E080,E082,E083,E084,E086,E088,E089,E090,E091,E092,E093,E097,E098,E100,E109,E116,E120,E121,E123,E124,E126	29
chr11	122589017	122589235	E046,E050,E093	3
chr11	122589907	122589966	E127	1
chr11	122590018	122590072	E056	1
chr11	122590175	122590257	E127	1
chr11	122590379	122590419	E034	1
chr11	122590551	122590621	E032,E098	2
chr11	122590706	122590798	E022,E032	2
chr11	122590806	122591703	E004,E005,E006,E017,E028,E032,E033,E034,E055,E056,E057,E059,E082,E086,E088,E089,E090,E091,E092,E093,E100,E119,E125,E126,E127,E128	26
chr11	122591844	122593404	E004,E005,E006,E017,E022,E028,E033,E034,E050,E051,E055,E056,E057,E059,E082,E083,E086,E089,E090,E091,E092,E093,E100,E114,E117,E119,E120,E121,E122,E124,E125,E126,E127,E128	34
chr11	122593431	122593502	E017,E080,E083,E118	4
chr11	122593802	122593854	E051	1
chr11	122593894	122594282	E006,E017,E022,E034,E055,E056,E059,E089,E090,E091,E093,E125,E128	13
chr11	122594305	122594742	E006,E008,E017,E021,E022,E032,E046,E050,E051,E055,E056,E091,E093,E109,E120,E121,E125,E126,E127,E128	20
chr11	122594757	122594807	E093	1
chr11	122594887	122594968	E006,E086,E093	3
chr11	122595003	122595125	E051,E055,E088	3
chr11	122595130	122595651	E004,E005,E006,E007,E008,E017,E021,E022,E051,E055,E056,E059,E080,E086,E088,E089,E090,E091,E093,E100,E121,E122,E125,E126,E128	25
chr11	122595971	122596021	E091	1
chr11	122596089	122596195	E007,E093	2
chr11	122596711	122597031	E032,E033,E034,E093,E124	5
chr11	122597080	122597157	E033,E093,E100	3
chr11	122597269	122598661	E005,E006,E007,E021,E022,E029,E032,E033,E034,E046,E050,E051,E055,E056,E059,E080,E081,E082,E083,E084,E085,E086,E088,E089,E090,E091,E092,E093,E097,E098,E109,E116,E121,E122,E124,E126	36
chr11	122598774	122599182	E033,E034,E086,E088,E090,E091,E093,E127	8
chr11	122599293	122599836	E021,E032,E033,E050,E051,E086,E093,E127	8
chr11	122599872	122600256	E017,E033,E034,E046,E050,E086,E088,E091,E093,E122	10
chr11	122600341	122600496	E091,E127	2
chr11	122600953	122601045	E093	1
chr11	122601075	122601258	E017,E034,E089,E090,E109	5
chr11	122601612	122601874	E003,E004,E005,E006,E017,E021,E022,E034,E114	9
chr11	122601911	122601992	E059	1
chr11	122602004	122604582	E004,E005,E006,E007,E008,E017,E021,E022,E028,E029,E034,E046,E050,E051,E055,E056,E059,E080,E081,E082,E083,E086,E088,E089,E090,E091,E092,E093,E098,E100,E109,E114,E117,E118,E119,E120,E121,E122,E124,E125,E126,E127,E128	43
chr11	122604685	122604773	E083,E090	2
chr11	122604873	122605475	E006,E021,E022,E055,E080,E081,E082,E083,E086,E088,E090,E091,E093,E100,E122	15
chr11	122605542	122606329	E006,E034,E046,E050,E055,E056,E080,E082,E083,E086,E088,E090,E091,E093,E097,E119,E122,E124,E126	19
chr11	122606372	122606685	E006,E091,E093,E118	4
chr11	122606720	122607046	E046,E051,E091,E093,E124	5
chr11	122607091	122607141	E091	1
chr11	122607262	122607353	E093	1
chr11	122607509	122607569	E125	1
chr11	122607702	122607779	E088	1
chr11	122607979	122608074	E086,E088	2
chr11	122608186	122608268	E021,E086	2
chr11	122608335	122609382	E003,E004,E005,E006,E007,E008,E017,E021,E022,E029,E032,E055,E056,E059,E081,E082,E088,E089,E090,E091,E093,E094,E098,E109,E116,E118,E120,E122,E125,E126,E128	31
chr11	122609666	122609752	E021,E091	2
chr11	122610155	122610901	E032,E033,E081,E082,E090,E093,E120,E122,E127,E128	10
chr11	122610954	122611257	E007,E034,E081,E082,E093,E109,E116	7
chr11	122611454	122611504	E090	1
chr11	122611607	122611657	E007	1
chr11	122612004	122613929	E005,E006,E007,E017,E021,E022,E029,E032,E033,E034,E046,E050,E051,E055,E056,E057,E059,E080,E081,E082,E083,E084,E086,E088,E089,E090,E091,E092,E093,E094,E097,E098,E100,E109,E114,E120,E124,E125,E126,E128	40
chr11	122613962	122616214	E003,E005,E006,E007,E017,E021,E022,E029,E032,E033,E034,E046,E050,E051,E055,E056,E059,E080,E083,E084,E085,E086,E088,E089,E090,E091,E092,E093,E094,E098,E109,E116,E118,E119,E120,E121,E122,E124,E125,E126,E127	41
chr11	122616217	122617323	E029,E032,E033,E034,E046,E050,E051,E084,E086,E089,E090,E091,E092,E093,E098,E100,E109,E116,E124	19
chr11	122617360	122618859	E006,E007,E017,E021,E022,E032,E034,E046,E055,E056,E081,E082,E083,E084,E085,E086,E088,E089,E090,E091,E092,E093,E097,E114,E120,E121,E124,E125,E127,E128	30
chr11	122618882	122618989	E003,E021,E022,E056,E086	5
chr11	122619228	122619278	E082	1
chr11	122619319	122620404	E004,E005,E006,E017,E022,E028,E029,E032,E033,E034,E046,E050,E051,E055,E056,E057,E059,E080,E081,E082,E083,E084,E085,E086,E088,E089,E090,E091,E092,E093,E097,E098,E100,E109,E114,E116,E117,E119,E120,E121,E122,E123,E124,E125,E126,E127,E128	47
chr11	122620663	122620718	E091	1
chr11	122620766	122621192	E021,E033,E034,E086,E093,E109,E121	7
chr11	122621263	122621313	E089	1
chr11	122621325	122621399	E093	1
chr11	122621441	122621536	E093	1
chr11	122621573	122621646	E090,E091	2
chr11	122621656	122621708	E093	1
chr11	122621728	122621839	E021,E091	2
chr11	122621950	122622697	E005,E006,E017,E028,E029,E032,E050,E055,E056,E057,E059,E080,E081,E082,E086,E088,E091,E093,E109,E119,E120,E121,E124,E125,E126,E127,E128	27
chr11	122622918	122622968	E021	1
chr11	122623054	122623274	E093	1
chr11	122623330	122623593	E089,E091,E093,E120,E121,E124,E127	7
chr11	122624234	122624284	E082	1
chr11	122624646	122624726	E093,E127	2
chr11	122624747	122627761	E003,E004,E005,E006,E007,E008,E017,E021,E022,E029,E032,E033,E034,E046,E050,E051,E055,E056,E059,E080,E082,E083,E084,E085,E086,E088,E089,E090,E091,E092,E093,E094,E098,E100,E109,E114,E116,E121,E122,E123,E124,E126,E127,E128	44
chr11	122628004	122628165	E007,E093	2
chr11	122628175	122628248	E046,E093	2
chr11	122628292	122628366	E029	1
chr11	122628754	122628853	E004,E093	2
chr11	122629000	122630140	E003,E017,E028,E034,E050,E051,E055,E056,E057,E081,E083,E084,E088,E089,E090,E092,E093,E119,E120,E121,E122,E123,E124,E125,E126,E127,E128	27
chr11	122630496	122630723	E032,E057,E091,E127	4
chr11	122630922	122631012	E022,E091,E093	3
chr11	122631389	122631448	E093	1
chr11	122632858	122632910	E080	1
chr11	122633133	122633193	E006	1
chr11	122633198	122633317	E007	1
chr11	122633339	122633422	E082,E093	2
chr11	122633890	122634192	E007,E082,E091	3
chr11	122634345	122634443	E007,E121	2
chr11	122634789	122634901	E022,E089	2
chr11	122635059	122635424	E022,E082,E083,E089,E090,E091	6
chr11	122635457	122636792	E021,E022,E028,E033,E046,E050,E051,E057,E081,E082,E086,E089,E090,E098,E119,E125,E127,E128	18
chr11	122637555	122637605	E050	1
chr11	122638626	122638738	E033,E051,E093	3
chr11	122638882	122639128	E017,E022,E055,E056,E121	5
chr11	122639862	122640133	E017,E028,E055,E056,E081,E088,E121,E125,E126,E128	10
chr11	122640196	122640331	E005,E022,E056,E109	4
chr11	122640507	122640592	E082	1
chr11	122640849	122640947	E082	1
chr11	122641046	122641097	E082	1
chr11	122641219	122641360	E005,E119	2
chr11	122641469	122641556	E021,E022	2
chr11	122641717	122641771	E032	1
chr11	122641806	122641906	E022,E093	2
chr11	122642158	122642209	E022	1
chr11	122642290	122642357	E082,E124	2
chr11	122642690	122642908	E091,E114,E125,E128	4
chr11	122642937	122643027	E086,E097	2
chr11	122643078	122643129	E097	1
chr11	122643311	122643433	E022,E080,E091	3
chr11	122643593	122644099	E006,E017,E021,E028,E029,E055,E056,E057,E059,E086,E088,E091,E097,E098,E114,E119,E120,E121,E122,E125,E126,E127,E128	23
chr11	122644125	122644175	E121	1
chr11	122644220	122645217	E005,E007,E022,E059,E080,E081,E082,E083,E086,E088,E091,E093,E121,E122,E128	15
chr11	122645219	122645389	E056,E059,E098,E116	4
chr11	122645754	122645821	E091	1
chr11	122645909	122645974	E007,E091	2
chr11	122645996	122646204	E055,E056,E119	3
chr11	122646244	122646321	E127	1
chr11	122646370	122646420	E093	1
chr11	122646503	122647690	E017,E022,E055,E056,E059,E081,E082,E084,E086,E088,E089,E090,E091,E093,E098,E100,E125,E126,E127	19
chr11	122647782	122648087	E003,E008,E021,E083,E086,E090,E093	7
chr11	122648124	122648467	E003,E005,E022,E033,E080,E086,E088,E093,E122	9
chr11	122648790	122648852	E122	1
chr11	122648898	122649258	E005,E006,E017,E028,E033,E055,E056,E057,E091,E120,E121,E122,E125,E127,E128	15
chr11	122649676	122650511	E004,E005,E006,E008,E022,E029,E050,E051,E055,E056,E080,E088,E090,E091,E092,E093,E120,E121,E124,E127	20
chr11	122650527	122650704	E091,E122	2
chr11	122650712	122650764	E093	1
chr11	122651004	122651443	E005,E007,E021,E033,E056,E089,E090,E091,E093,E114	10
chr11	122651448	122652842	E003,E004,E005,E006,E007,E008,E017,E021,E022,E028,E029,E032,E033,E034,E046,E050,E051,E055,E056,E057,E059,E080,E081,E082,E083,E084,E085,E086,E088,E089,E090,E091,E092,E093,E094,E097,E098,E100,E109,E114,E116,E117,E118,E119,E120,E121,E122,E123,E124,E125,E126,E127,E128	53
chr11	122652967	122653038	E007,E093	2
chr11	122653074	122653201	E006,E055,E056,E093	4
chr11	122653443	122653494	E091	1
chr11	122653904	122653970	E017,E082	2
chr11	122654571	122654621	E022	1
chr11	122654965	122656387	E004,E005,E006,E007,E017,E021,E022,E028,E055,E056,E057,E059,E080,E081,E082,E083,E084,E086,E088,E089,E090,E091,E092,E094,E097,E098,E100,E109,E114,E117,E119,E120,E121,E122,E124,E125,E126,E127,E128	39
chr11	122656652	122656702	E088	1
chr11	122657660	122658051	E008,E028,E057,E082,E091,E093,E100,E119,E120	9
chr11	122658086	122658228	E007,E033,E081,E082,E091,E093	6
chr11	122658297	122658497	E082,E084,E091	3
chr11	122658765	122658918	E005,E091	2
chr11	122658982	122659032	E051	1
chr11	122659480	122659544	E124	1
chr11	122659602	122659850	E008,E021,E022,E032,E091,E125	6
chr11	122659859	122659909	E091	1
chr11	122659930	122660203	E005,E021,E022,E081,E086,E090,E093	7
chr11	122660460	122660577	E003,E022	2
chr11	122660700	122661013	E081,E082,E089,E120,E121	5
chr11	122661020	122661074	E081	1
chr11	122661992	122662995	E005,E006,E007,E017,E028,E055,E056,E057,E059,E081,E082,E090,E100,E114,E119,E120,E121,E122,E125,E126,E127,E128	22
chr11	122663320	122663412	E017,E086	2
chr11	122663504	122663554	E055	1
chr11	122664124	122664742	E007,E017,E081,E082,E088,E089,E093,E127	8
chr11	122664791	122664851	E086	1
chr11	122665270	122665577	E004,E034,E088,E093,E127	5
chr11	122665672	122665732	E125	1
chr11	122665892	122665932	E034	1
chr11	122665952	122666463	E032,E034,E046,E055,E056,E084,E088,E120,E121,E126	10
chr11	122666604	122667328	E003,E004,E005,E006,E007,E008,E017,E021,E022,E028,E029,E032,E033,E034,E046,E050,E051,E055,E056,E057,E059,E080,E082,E085,E086,E088,E089,E090,E091,E092,E093,E098,E100,E109,E114,E116,E119,E121,E122,E123,E124,E125,E126,E127,E128	45
chr11	122667441	122667521	E008	1
chr11	122667623	122667725	E028	1
chr11	122667879	122667929	E051	1
chr11	122667965	122668062	E089	1
chr11	122668285	122668794	E005,E006,E017,E021,E022,E032,E034,E055,E056,E059,E091,E119,E120,E121,E125,E128	16
chr11	122669443	122669584	E050,E127	2
chr11	122669598	122669674	E032	1
chr11	122669694	122669769	E097	1
chr11	122669803	122669865	E088	1
chr11	122670044	122670094	E090	1
chr11	122670176	122670773	E006,E050,E088,E089,E090,E126	6
chr11	122670928	122670978	E089	1
chr11	122671333	122671515	E089,E090,E091	3
chr11	122671724	122671822	E089,E090	2
chr11	122671823	122671903	E028	1
chr11	122671916	122672545	E003,E005,E021,E022,E028,E080,E086,E088,E091,E098,E100,E119,E127	13
chr11	122672597	122672661	E124	1
chr11	122673105	122673314	E022,E119,E122,E127	4
chr11	122673428	122673639	E057,E091,E119	3
chr11	122673646	122675986	E003,E004,E005,E006,E008,E017,E021,E022,E028,E032,E034,E051,E055,E056,E057,E059,E083,E086,E091,E093,E100,E114,E116,E117,E119,E120,E121,E125,E126,E127,E128	31
chr11	122676831	122676881	E091	1
chr11	122677070	122677129	E032	1
chr11	122677961	122678076	E005,E091	2
chr11	122678131	122678204	E091,E127	2
chr11	122678296	122678361	E090,E091	2
chr11	122678520	122679765	E005,E006,E017,E021,E022,E028,E032,E033,E034,E050,E051,E055,E056,E057,E059,E080,E082,E083,E086,E088,E089,E090,E091,E092,E093,E097,E098,E100,E116,E119,E120,E121,E122,E125,E126,E127,E128	37
chr11	122679815	122679926	E056,E089,E090,E097,E121,E126	6
chr11	122679984	122680034	E091	1
chr11	122680106	122680156	E083	1
chr11	122680356	122680407	E090	1
chr11	122680547	122681016	E006,E022,E046,E081,E082,E090,E097,E100,E120,E121,E125,E126,E128	13
chr11	122681548	122681643	E046,E127	2
chr11	122682135	122682188	E032,E093	2
chr11	122682316	122682698	E028,E056,E057,E091,E119,E125,E126,E127,E128	9
chr11	122682713	122682865	E005,E028,E091	3
chr11	122683201	122683266	E122	1
chr11	122683268	122683318	E082	1
chr11	122683320	122683731	E003,E008,E021,E022,E034,E046,E051,E081,E082,E088,E090,E093,E098,E127	14
chr11	122683753	122683834	E008	1
chr11	122683857	122684439	E003,E004,E007,E008,E021,E022,E034,E081,E082,E086,E088,E091,E125	13
chr11	122684688	122684930	E055,E088,E090,E091,E120	5
chr11	122684997	122685514	E003,E004,E007,E008,E021,E022,E028,E029,E032,E033,E034,E046,E050,E051,E055,E080,E081,E082,E090,E091,E093,E119,E121,E124,E127	25
chr11	122685563	122685617	E033	1
chr11	122685741	122685864	E081,E093	2
chr11	122685902	122686063	E017,E082,E083,E091	4
chr11	122686160	122686285	E119	1
chr11	122686459	122686525	E046	1
chr11	122686621	122687118	E021,E022,E091,E109	4
chr11	122687401	122688219	E005,E008,E017,E022,E028,E050,E051,E055,E056,E057,E080,E081,E082,E083,E086,E088,E089,E090,E091,E092,E093,E094,E097,E098,E100,E109,E119,E121,E122,E125,E126,E127,E128	33
chr11	122688390	122688454	E091	1
chr11	122688616	122688697	E021,E119	2
chr11	122689472	122689522	E083	1
chr11	122689799	122689861	E005,E021	2
chr11	122690472	122690526	E033	1
chr11	122690701	122690798	E021,E022,E032	3
chr11	122690870	122691154	E003,E004,E005,E008,E021,E022,E082	7
chr11	122691171	122691221	E007	1
chr11	122691289	122691370	E007,E022,E051	3
chr11	122691924	122692179	E050,E051	2
chr11	122692455	122692513	E120	1
chr11	122692523	122692651	E086,E121	2
chr11	122693049	122693171	E022,E028,E126	3
chr11	122693208	122693377	E050,E051,E125	3
chr11	122693713	122693763	E051	1
chr11	122694026	122694080	E127	1
chr11	122694153	122694197	E097	1
chr11	122694947	122695232	E017,E055,E120,E121,E125,E126,E128	7
chr11	122699979	122700083	E121,E125,E128	3
chr11	122700154	122700414	E021,E022,E090,E120,E121,E125,E128	7
chr11	122701996	122702117	E004,E021	2
chr11	122702717	122702795	E004,E021	2
chr11	122702979	122703039	E004	1
chr11	122703112	122703272	E003,E004,E021,E022	4
chr11	122703326	122704274	E003,E004,E007,E008,E021,E022,E029,E032,E033,E034,E046,E050,E051,E086,E088,E089,E090,E109,E124	19
chr11	122704354	122704452	E090,E097	2
chr11	122704485	122704830	E029,E032,E046,E050,E051,E088,E089,E090,E097,E124	10
chr11	122704952	122705038	E022,E046,E124	3
chr11	122705124	122705239	E034,E050	2
chr11	122705451	122705505	E128	1
chr11	122705881	122705962	E021,E032,E119	3
chr11	122706135	122706185	E007	1
chr11	122706650	122706878	E003,E007,E021,E022,E034,E046	6
chr11	122706936	122707180	E021,E034,E046	3
chr11	122707217	122707367	E046	1
chr11	122708142	122708193	E021	1
chr11	122708679	122709592	E003,E004,E021,E029,E032,E033,E034,E046,E050,E051,E083,E089,E090,E092,E093,E109	16
chr11	122710345	122710406	E034	1
chr11	122710510	122710570	E082	1
chr11	122710605	122710691	E081,E082	2
chr11	122710770	122710839	E097	1
chr11	122710880	122711025	E034	1
chr11	122711070	122711150	E046	1
chr11	122711292	122711560	E021,E034,E046,E088,E097,E126	6
chr11	122711658	122711709	E086	1
chr11	122711733	122711834	E034,E082,E127	3
chr11	122712000	122712086	E034,E046	2
chr11	122712978	122713064	E046	1
chr11	122713496	122713618	E022,E034	2
chr11	122713620	122713660	E034	1
chr11	122713756	122714915	E004,E017,E022,E032,E033,E034,E046,E050,E051,E084,E086,E092,E093,E098,E109,E116,E118	17
chr11	122714970	122715342	E032,E033,E034,E046	4
chr11	122715355	122715511	E034,E046,E093	3
chr11	122715548	122715598	E046	1
chr11	122715758	122715938	E034,E046,E109	3
chr11	122716423	122716473	E046	1
chr11	122716537	122716577	E034	1
chr11	122716857	122716937	E034	1
chr11	122717311	122717434	E032,E051,E082	3
chr11	122717604	122717740	E086,E119	2
chr11	122717824	122717874	E046	1
chr11	122717958	122718008	E082	1
chr11	122718079	122718938	E029,E033,E034,E046,E050,E051,E090,E100,E116,E120,E121,E124,E125	13
chr11	122718997	122719249	E034,E090,E100,E120,E124,E126	6
chr11	122719345	122719385	E034	1
chr11	122719453	122719513	E122	1
chr11	122719826	122719893	E109	1
chr11	122720000	122720103	E034,E046	2
chr11	122720266	122720316	E021	1
chr11	122720470	122721684	E003,E004,E005,E006,E007,E017,E021,E022,E028,E029,E033,E034,E046,E050,E051,E055,E056,E057,E086,E088,E089,E090,E091,E093,E098,E100,E116,E120,E121,E124,E125,E126,E127,E128	34
chr11	122722032	122722106	E097	1
chr11	122722151	122723733	E003,E004,E005,E007,E008,E017,E021,E022,E028,E029,E032,E033,E034,E046,E050,E055,E056,E057,E059,E081,E082,E086,E088,E089,E093,E097,E098,E109,E114,E116,E119,E120,E121,E124,E125,E126,E127,E128	38
chr11	122724012	122724272	E017,E032,E093,E120,E121,E125,E126,E128	8
chr11	122724433	122725121	E003,E004,E005,E006,E007,E008,E017,E021,E022,E028,E029,E032,E033,E034,E046,E050,E051,E055,E056,E057,E059,E080,E081,E082,E083,E084,E085,E086,E088,E089,E090,E091,E092,E093,E094,E097,E098,E100,E109,E114,E116,E117,E118,E119,E120,E121,E122,E123,E124,E125,E126,E127,E128	53
chr11	122725755	122725795	E086	1
chr11	122726163	122726376	E114,E116	2
chr11	122726428	122726513	E034,E091	2
chr11	122726703	122727934	E006,E017,E021,E022,E028,E029,E032,E033,E034,E046,E050,E051,E055,E056,E057,E059,E080,E086,E091,E093,E094,E097,E100,E109,E114,E116,E117,E118,E119,E120,E121,E123,E124,E125,E126,E127,E128	37
chr11	122728298	122728352	E127	1
chr11	122728530	122728590	E003	1
chr11	122728962	122729238	E022,E034,E086,E091,E123	5
chr11	122729264	122729335	E029	1
chr11	122731194	122731280	E034	1
chr11	122732264	122732870	E005,E007,E017,E021,E028,E055,E057,E082,E091,E092,E119,E127	12
chr11	122732918	122733069	E082	1
chr11	122733079	122733139	E006	1
chr11	122733441	122733758	E032,E034,E046,E059,E082,E090,E116	7
chr11	122734119	122734180	E127	1
chr11	122734348	122734418	E088	1
chr11	122734460	122734923	E003,E006,E007,E008,E017,E021,E022,E029,E032,E033,E034,E046,E050,E051,E055,E056,E057,E059,E080,E081,E082,E083,E086,E088,E089,E090,E091,E092,E093,E094,E097,E098,E109,E114,E116,E117,E119,E120,E121,E122,E123,E124,E126,E127,E128	45
chr11	122735020	122735943	E006,E017,E029,E032,E033,E046,E050,E051,E057,E081,E086,E088,E090,E091,E097,E109,E116,E124	18
chr11	122736037	122736101	E124	1
chr11	122736227	122736287	E125	1
chr11	122737134	122737291	E006,E028	2
chr11	122737332	122737412	E119	1
chr11	122737922	122737976	E033	1
chr11	122738739	122738907	E059	1
chr11	122738932	122738982	E017	1
chr11	122739049	122739255	E003,E021,E086,E088,E089	5
chr11	122739872	122739922	E021	1
chr11	122740398	122740693	E028,E046,E057,E086,E091,E116,E119	7
chr11	122741126	122741344	E116	1
chr11	122741968	122742364	E005,E034,E059,E080,E082,E091	6
chr11	122742843	122743157	E004,E005,E007,E022,E046,E057,E059,E091,E116,E117,E127	11
chr11	122743551	122743611	E125	1
chr11	122743646	122743731	E059	1
chr11	122745666	122746060	E081,E082,E116,E126	4
chr11	122747056	122747373	E057,E116,E119,E120	4
chr11	122747423	122747503	E059	1
chr11	122747551	122747605	E033	1
chr11	122747756	122747796	E034	1
chr11	122747832	122748180	E032,E059,E116	3
chr11	122748546	122748829	E032,E034,E046,E091	4
chr11	122748863	122748917	E033	1
chr11	122748959	122749163	E116	1
chr11	122749608	122749713	E084	1
chr11	122750036	122750086	E046	1
chr11	122750125	122750232	E022	1
chr11	122750258	122751043	E003,E004,E005,E007,E008,E021,E022,E033,E034,E081,E082,E086,E116	13
chr11	122751139	122751447	E005,E007,E029,E033,E050,E093,E109,E116,E124,E127	10
chr11	122752278	122752322	E097	1
chr11	122752643	122752769	E021,E034	2
chr11	122752834	122752935	E006,E007,E086	3
chr11	122752937	122753222	E003,E007,E034,E082,E084,E085,E088,E089,E090,E093,E109	11
chr11	122753256	122754820	E003,E004,E005,E006,E007,E008,E017,E021,E022,E028,E029,E032,E033,E034,E046,E050,E051,E055,E056,E057,E059,E080,E081,E082,E083,E084,E085,E086,E088,E089,E090,E091,E092,E093,E094,E097,E098,E100,E109,E114,E116,E117,E118,E119,E120,E121,E122,E124,E125,E126,E127,E128	52
chr11	122754870	122755001	E033,E046,E119	3
chr11	122755263	122755551	E006,E021,E034,E046,E086	5
chr11	122755579	122755633	E021	1
chr11	122756071	122756125	E127	1
chr11	122756224	122756274	E021	1
chr11	122756354	122756404	E046	1
chr11	122756601	122756651	E082	1
chr11	122756763	122756892	E022,E124	2
chr11	122757158	122757214	E022	1
chr11	122757494	122757585	E021,E050	2
chr11	122757812	122757872	E093	1
chr11	122758412	122758462	E082	1
chr11	122758627	122758930	E004,E021,E080,E083	4
chr11	122759850	122759890	E034	1
chr11	122760068	122760108	E086	1
chr11	122760261	122760315	E127	1
chr11	122761243	122761303	E122	1
chr11	122761687	122761778	E057,E127	2
chr11	122762864	122762904	E086	1
chr11	122763761	122763860	E127	1
chr11	122763909	122764237	E007,E022,E028,E029,E050,E051,E057,E081,E082,E086,E116,E119,E124,E126,E127	15
chr11	122764655	122764735	E123	1
chr11	122765208	122765284	E082	1
chr11	122765800	122765854	E127	1
chr11	122766240	122766715	E007,E017,E056,E059,E088,E116,E122,E125,E128	9
chr11	122766764	122767003	E082,E088,E089,E116,E125,E128	6
chr11	122767144	122767455	E033,E119,E125,E126,E128	5
chr11	122768017	122768067	E022	1
chr11	122768087	122768182	E100	1
chr11	122768185	122768235	E051	1
chr11	122768390	122769116	E006,E007,E017,E021,E022,E028,E055,E056,E057,E059,E091,E109,E117,E120,E121,E122,E125,E126,E127,E128	20
chr11	122769286	122769968	E021,E059,E080,E088,E100,E126	6
chr11	122770694	122770777	E021,E022	2
chr11	122770897	122770947	E082	1
chr11	122771357	122771479	E003,E022,E086	3
chr11	122771551	122771838	E051,E057,E081,E082,E116,E120,E125,E126,E128	9
chr11	122772922	122772972	E022	1
chr11	122773197	122773511	E022,E081,E082,E109,E122,E125,E128	7
chr11	122773704	122774087	E125,E128	2
chr11	122774582	122774755	E022,E091,E124	3
chr11	122774781	122774833	E091	1
chr11	122774877	122775085	E003,E008,E021,E022,E086,E088,E091,E100,E116	9
chr11	122775129	122775255	E022,E091	2
chr11	122776575	122776644	E097	1
chr11	122776901	122776951	E022	1
chr11	122777020	122777074	E127	1
chr11	122777326	122777380	E097	1
chr11	122778949	122778993	E097	1
chr11	122781001	122781087	E021	1
chr11	122781278	122781328	E021	1
chr11	122781353	122781397	E097	1
chr11	122781576	122781887	E003,E004,E006,E007,E008,E017,E021,E022,E028,E033,E034,E050,E051,E055,E056,E057,E059,E080,E081,E082,E083,E084,E085,E086,E088,E089,E090,E091,E092,E093,E109,E114,E116,E117,E118,E119,E120,E121,E122,E125,E126,E127,E128	43
chr11	122782080	122782130	E109	1
chr11	122782537	122782587	E021	1
chr11	122783354	122783404	E021	1
chr11	122784200	122784322	E022,E088,E094,E127	4
chr11	122784447	122784487	E086	1
chr11	122784718	122784768	E046	1
chr11	122785949	122785999	E082	1
chr11	122786454	122786494	E086	1
chr11	122787938	122788024	E005,E116,E127	3
chr11	122788076	122788518	E017,E028,E055,E056,E057,E082,E088,E089,E090,E093,E097,E098,E100,E114,E119,E125,E126,E127,E128	19
chr11	122788945	122788985	E034	1
chr11	122789154	122789221	E084	1
chr11	122789326	122789801	E046,E084,E085,E086,E088	5
chr11	122790499	122790605	E057	1
chr11	122790964	122791067	E007,E127	2
chr11	122791180	122791254	E017	1
chr11	122791299	122791619	E003,E004,E005,E007,E008,E021,E022,E081,E088	9
chr11	122792011	122792075	E124	1
chr11	122792273	122792313	E034	1
chr11	122793107	122793147	E086	1
chr11	122793622	122793672	E021	1
chr11	122793717	122793936	E005,E007,E032,E086,E093	5
chr11	122794087	122794377	E005,E017,E021,E086,E089,E091,E109,E117	8
chr11	122795435	122795526	E059,E086	2
chr11	122795539	122795684	E007,E082,E124	3
chr11	122797392	122797444	E021,E086	2
chr11	122797724	122797778	E127	1
chr11	122797904	122797964	E003	1
chr11	122798136	122798247	E021,E022	2
chr11	122800145	122800276	E004,E021,E093	3
chr11	122800729	122800779	E022	1
chr11	122802287	122802495	E007,E021,E022,E116	4
chr11	122802545	122802729	E007,E021	2
chr11	122804069	122804471	E055,E056,E080,E086,E088,E089,E090,E098,E100,E126	10
chr11	122804542	122804613	E080	1
chr11	122805216	122805308	E090,E122	2
chr11	122805350	122805440	E021	1
chr11	122805496	122805560	E007	1
chr11	122805692	122805776	E127	1
chr11	122806319	122806369	E022	1
chr11	122809166	122809220	E033	1
chr11	122809309	122809360	E093	1
chr11	122809395	122809455	E125	1
chr11	122810065	122810109	E097	1
chr11	122810165	122810215	E021	1
chr11	122811646	122811712	E021	1
chr11	122813780	122813830	E022	1
chr11	122814653	122814707	E098	1
chr11	122816792	122816846	E127	1
chr11	122817272	122817340	E086,E127	2
chr11	122817827	122817877	E022	1
chr11	122818706	122818750	E086	1
chr11	122819395	122819449	E127	1
chr11	122819472	122819565	E022	1
chr11	122819863	122819969	E022,E091,E118	3
chr11	122820151	122820236	E006,E050,E091	3
chr11	122821056	122821206	E081,E082	2
chr11	122821501	122821584	E021,E022	2
chr11	122821740	122821797	E007	1
chr11	122821838	122822251	E007,E008,E021,E046,E059,E081,E082,E086,E088,E127	10
chr11	122822336	122822681	E007,E022,E059,E081,E082,E116	6
chr11	122822739	122823009	E059	1
chr11	122823142	122823615	E022,E034,E059,E091,E127	5
chr11	122825013	122825063	E091	1
chr11	122825251	122825368	E056,E120	2
chr11	122825855	122825914	E091	1
chr11	122826054	122826104	E032	1
chr11	122826573	122826623	E109	1
chr11	122827281	122827402	E033,E086	2
chr11	122828947	122828993	E086	1
chr11	122829979	122830033	E098	1
chr11	122831670	122831878	E021,E081,E127	3
chr11	122832568	122832642	E128	1
chr11	122833072	122833211	E006,E017,E128	3
chr11	122833441	122833521	E119	1
chr11	122833654	122833744	E119	1
chr11	122833929	122834038	E081	1
chr11	122834692	122835081	E028,E055,E057,E082,E119,E127	6
chr11	122836778	122836818	E086	1
chr11	122837541	122837591	E082	1
chr11	122838378	122838465	E127	1
chr11	122841697	122841761	E098	1
chr11	122842744	122842838	E121	1
chr11	122844277	122844404	E059,E125	2
chr11	122844536	122844621	E007,E082,E127	3
chr11	122844816	122844882	E124	1
chr11	122845190	122845251	E007,E032	2
chr11	122845525	122845699	E007,E057,E086	3
chr11	122845716	122845829	E021	1
chr11	122845955	122846005	E082	1
chr11	122846024	122846207	E007,E082	2
chr11	122846224	122846343	E007	1
chr11	122846352	122846520	E007,E008,E021,E082	4
chr11	122846579	122846833	E007,E082,E086	3
chr11	122846859	122849479	E003,E004,E005,E006,E007,E008,E021,E022,E028,E032,E034,E050,E051,E055,E057,E059,E080,E081,E082,E083,E085,E086,E088,E089,E090,E091,E092,E093,E100,E121,E125,E127	32
chr11	122849634	122849684	E021	1
chr11	122849788	122851199	E003,E004,E006,E007,E008,E017,E021,E022,E032,E033,E034,E050,E055,E081,E082,E083,E086,E088,E092,E109,E114,E121,E124	23
chr11	122851234	122851400	E021,E032,E057,E082,E086	5
chr11	122851444	122851496	E007	1
chr11	122851610	122851690	E007,E119	2
chr11	122851838	122851892	E127	1
chr11	122851928	122852005	E022	1
chr11	122852022	122852151	E034,E093	2
chr11	122852219	122853142	E003,E004,E005,E006,E007,E008,E017,E021,E022,E028,E032,E033,E034,E046,E050,E051,E055,E056,E057,E059,E080,E081,E082,E083,E085,E086,E088,E089,E090,E091,E092,E093,E097,E098,E100,E109,E114,E118,E119,E120,E121,E122,E123,E124,E125,E126,E127,E128	48
chr11	122853200	122853320	E007,E082	2
chr11	122853395	122853454	E081	1
chr11	122853665	122853835	E007,E082,E086	3
chr11	122853845	122853895	E032	1
chr11	122853925	122854011	E034,E080	2
chr11	122854291	122855760	E003,E004,E006,E007,E008,E021,E022,E028,E032,E034,E050,E051,E055,E056,E057,E059,E080,E081,E082,E083,E084,E086,E088,E089,E090,E091,E092,E093,E097,E100,E114,E121,E125,E126	34
chr11	122855779	122855916	E004,E055,E082	3
chr11	122856102	122856198	E051,E082	2
chr11	122856205	122856295	E046	1
chr11	122856662	122856712	E017	1
chr11	122856939	122857057	E046,E082	2
chr11	122857263	122857340	E082	1
chr11	122857670	122857739	E081	1
chr11	122857746	122857816	E021,E082	2
chr11	122857852	122857932	E082	1
chr11	122858548	122858598	E051	1
chr11	122859836	122859925	E022	1
chr11	122860193	122860243	E046	1
chr11	122860346	122860386	E034	1
chr11	122861721	122861955	E004	1
chr11	122863879	122863929	E051	1
chr11	122864025	122864065	E086	1
chr11	122866092	122866132	E034	1
chr11	122866312	122866586	E003,E004,E007,E008,E050,E082,E086,E091	8
chr11	122866642	122866718	E007	1
chr11	122866793	122866843	E022	1
chr11	122868228	122868288	E122	1
chr11	122868405	122868480	E007,E021	2
chr11	122869368	122869456	E004,E093	2
chr11	122869505	122870167	E003,E004,E008,E022,E050,E055,E056,E057,E081,E082,E086,E121,E125,E126,E127,E128	16
chr11	122870336	122870396	E003	1
chr11	122870631	122870708	E017	1
chr11	122871124	122871174	E022	1
chr11	122871452	122871502	E093	1
chr11	122871526	122871708	E055,E056,E059,E126	4
chr11	122871914	122871987	E034	1
chr11	122873866	122873970	E005,E032	2
chr11	122874008	122874060	E086	1
chr11	122874247	122874440	E003,E004,E005,E006,E007,E017,E021,E028,E050,E051,E059,E080,E083,E090,E094,E098,E100,E109,E114,E116,E117,E118,E119,E120,E121,E122,E123,E125,E126,E127,E128	31
chr11	122875275	122875325	E017	1
chr11	122875964	122876160	E004,E005,E086,E091,E119,E126	6
chr11	122876678	122876804	E022,E126	2
chr11	122877276	122877330	E081	1
chr11	122877419	122877591	E003,E004,E022	3
chr11	122877602	122878171	E003,E004,E008,E021,E022,E034,E059,E088,E109	9
chr11	122879180	122879230	E021	1
chr11	122879315	122879581	E093,E121	2
chr11	122881576	122881626	E021	1
chr11	122881921	122881974	E022	1
chr11	122882070	122882779	E003,E004,E007,E008,E021,E022,E084,E085,E092,E109	10
chr11	122883329	122883391	E109	1
chr11	122885136	122885417	E017,E021,E084,E097	4
chr11	122885549	122885603	E127	1
chr11	122886270	122886344	E021,E022,E034	3
chr11	122886779	122886883	E007,E124	2
chr11	122887006	122887177	E007,E021,E051,E097	4
chr11	122887467	122887550	E007	1
chr11	122887665	122887755	E081,E083	2
chr11	122887964	122888034	E091	1
chr11	122888108	122888148	E086	1
chr11	122888358	122888408	E089	1
chr11	122888644	122888698	E098	1
chr11	122888730	122888771	E034	1
chr11	122888883	122888961	E127	1
chr11	122889410	122889773	E021,E083,E088	3
chr11	122889871	122889967	E021,E093	2
chr11	122890118	122890223	E006,E022	2
chr11	122890299	122890379	E119	1
chr11	122890919	122891154	E057,E127	2
chr11	122891167	122891209	E034	1
chr11	122891357	122891455	E021,E119,E121	3
chr11	122891521	122892098	E003,E004,E006,E007,E008,E017,E021,E022,E028,E029,E032,E033,E034,E046,E050,E051,E055,E056,E057,E059,E080,E081,E082,E083,E084,E086,E088,E089,E090,E091,E092,E093,E094,E098,E109,E114,E116,E117,E118,E119,E120,E121,E122,E123,E124,E125,E126,E127,E128	49
chr11	122892564	122892614	E021	1
chr11	122893163	122893225	E022,E034	2
chr11	122893497	122894160	E003,E004,E005,E006,E007,E008,E017,E021,E022,E028,E029,E032,E033,E034,E046,E050,E051,E055,E056,E057,E059,E080,E081,E082,E083,E084,E085,E086,E088,E089,E090,E091,E092,E093,E094,E097,E098,E100,E109,E114,E116,E117,E118,E119,E120,E121,E122,E123,E124,E125,E126,E127,E128	53
chr11	122894200	122894277	E003,E032,E091,E092	4
chr11	122894429	122894565	E091,E116	2
chr11	122895047	122895087	E034	1
chr11	122895527	122895589	E006	1
chr11	122895639	122895748	E086,E123	2
chr11	122895958	122896038	E123	1
chr11	122896188	122896242	E098	1
chr11	122896434	122896484	E093	1
chr11	122897214	122897278	E124	1
chr11	122898016	122898066	E021	1
chr11	122898200	122898283	E021,E093	2
chr11	122898478	122898528	E050	1
chr11	122899361	122899411	E021	1
chr11	122899854	122899930	E005	1
chr11	122900540	122900590	E032	1
chr11	122900973	122901147	E004,E007,E109	3
chr11	122901198	122901301	E008,E021	2
chr11	122901328	122901517	E003,E022	2
chr11	122901521	122901620	E007,E050	2
chr11	122901781	122901974	E081,E082	2
chr11	122902134	122902188	E081	1
chr11	122902806	122902871	E097	1
chr11	122904326	122904376	E050,E086	2
chr11	122904577	122904936	E003,E008,E017,E021,E022,E034,E050,E055,E080,E081,E083,E086,E091,E097,E109,E114,E117,E122,E123,E125,E126	21
chr11	122905337	122905432	E003,E116,E124	3
chr11	122905439	122905685	E021,E029,E046,E050,E051,E092,E123,E124,E125	9
chr11	122905740	122905873	E022,E033,E080,E086	4
chr11	122906631	122906909	E034,E091,E093,E109,E114	5
chr11	122908421	122908512	E124,E127	2
chr11	122909822	122910061	E022,E046,E109	3
chr11	122910233	122910297	E080,E086	2
chr11	122910353	122910518	E017,E080,E086,E121,E125,E128	6
chr11	122910559	122911258	E003,E022,E034,E080,E081,E082,E083,E086,E088,E089,E090,E092,E093,E097,E100,E120,E121,E125,E126,E128	20
chr11	122911518	122911568	E091	1
chr11	122911925	122911998	E109	1
chr11	122912011	122912197	E109,E123	2
chr11	122912222	122912346	E055,E117	2
chr11	122913395	122913475	E119	1
chr11	122914101	122914200	E021	1
chr11	122914258	122914332	E022	1
chr11	122915066	122915116	E088	1
chr11	122915867	122916160	E017,E022,E056,E090,E120,E121,E126	7
chr11	122916179	122916229	E022	1
chr11	122917162	122918620	E003,E006,E007,E021,E022,E034,E055,E056,E080,E082,E086,E093,E098,E100,E109,E114,E120,E123,E127	19
chr11	122918640	122918781	E022,E093	2
chr11	122919009	122919059	E051	1
chr11	122919322	122919376	E033	1
chr11	122919390	122919561	E022,E034,E084,E091,E093	5
chr11	122919749	122919826	E118	1
chr11	122920386	122920440	E056	1
chr11	122920442	122920517	E100	1
chr11	122920925	122921063	E006,E017,E021,E100,E128	5
chr11	122921658	122922133	E003,E033,E034,E091,E100,E117	6
chr11	122922276	122922373	E003,E100	2
chr11	122922412	122922603	E051,E100,E119,E127	4
chr11	122922616	122922708	E033,E098	2
chr11	122922881	122922999	E006,E021	2
chr11	122923253	122923314	E022,E056	2
chr11	122923329	122923587	E021,E022,E046,E056,E119,E127	6
chr11	122923608	122923877	E003,E006,E017,E021,E033,E051,E055,E056,E100,E127	10
chr11	122923913	122924866	E003,E004,E005,E006,E017,E021,E022,E028,E033,E034,E055,E056,E057,E090,E091,E092,E097,E098,E100,E114,E116,E119,E123,E126,E127,E128	26
chr11	122924973	122928229	E003,E004,E005,E006,E007,E008,E017,E021,E022,E028,E029,E032,E033,E034,E046,E050,E051,E055,E056,E057,E059,E080,E081,E082,E083,E084,E085,E086,E088,E089,E090,E091,E092,E093,E094,E097,E098,E100,E109,E114,E116,E117,E118,E119,E120,E121,E122,E123,E124,E125,E126,E127,E128	53
chr11	122928347	122935730	E003,E004,E005,E006,E007,E008,E017,E021,E022,E028,E029,E032,E033,E034,E046,E050,E051,E055,E056,E057,E059,E080,E081,E082,E083,E084,E085,E086,E088,E089,E090,E091,E092,E093,E094,E097,E098,E100,E109,E114,E116,E117,E118,E119,E120,E121,E122,E123,E124,E125,E126,E127,E128	53
chr11	122935760	122935810	E083	1
chr11	122935911	122935995	E089,E093,E097	3
chr11	122936030	122936276	E055,E056,E083,E089,E097,E100,E124	7
chr11	122936377	122937117	E006,E017,E032,E033,E055,E056,E057,E083,E086,E088,E089,E090,E093,E097,E100,E114,E116,E117,E119,E120,E121,E124,E125,E126,E128	25
chr11	122937203	122937300	E021	1
chr11	122937342	122937409	E086,E097	2
chr11	122937631	122937675	E097	1
chr11	122938015	122938055	E086	1
chr11	122938399	122938546	E032,E034,E081,E097	4
chr11	122938554	122938604	E089	1
chr11	122939172	122939222	E046	1
chr11	122939236	122939393	E034,E120	2
chr11	122939395	122941813	E008,E017,E022,E029,E032,E033,E034,E046,E050,E051,E055,E056,E081,E082,E086,E088,E089,E090,E093,E097,E109,E116,E123,E124,E126	25
chr11	122941901	122941982	E022	1
chr11	122942016	122942103	E091	1
chr11	122942128	122942308	E003,E021,E022,E082,E091,E097	6
chr11	122942422	122942734	E034,E091,E097	3
chr11	122942768	122943520	E017,E028,E029,E033,E034,E057,E059,E082,E086,E089,E091,E092,E093,E094,E098,E109,E119,E124,E125,E127,E128	21
chr11	122943598	122943790	E033,E034,E091,E093	4
chr11	122943889	122944833	E005,E021,E022,E033,E034,E086,E091,E093,E097,E098,E123,E124,E125	13
chr11	122944917	122944967	E091	1
chr11	122945358	122945408	E021	1
chr11	122945482	122945553	E007,E022	2
chr11	122945884	122945938	E100	1
chr11	122945947	122945997	E021	1
chr11	122946570	122946624	E021,E100	2
chr11	122947281	122947432	E022,E034,E097,E121,E127	5
chr11	122947457	122947507	E121	1
chr11	122948515	122948565	E046	1
chr11	122949266	122949335	E086,E093	2
chr11	122950544	122950707	E086,E091,E093	3
chr11	122950715	122951121	E017,E033,E034,E055,E056,E093,E097,E121,E126	9
chr11	122951247	122951332	E100	1
chr11	122951455	122951495	E034	1
chr11	122952310	122952360	E021	1
chr11	122952389	122952439	E032	1
chr11	122952677	122952927	E034,E089,E097,E100,E123,E124	6
chr11	122953682	122953743	E122	1
chr11	122953763	122954860	E003,E004,E005,E006,E007,E017,E021,E022,E028,E029,E033,E034,E046,E050,E051,E055,E056,E057,E059,E080,E081,E082,E083,E084,E085,E086,E088,E089,E090,E091,E092,E093,E094,E097,E098,E100,E109,E114,E116,E117,E118,E119,E120,E121,E122,E123,E124,E125,E126,E127,E128	51
chr11	122955196	122955246	E083	1
chr11	122955479	122955529	E109	1
chr11	122955530	122955580	E089	1
chr11	122955741	122955796	E034	1
chr11	122956297	122956474	E050,E055,E093,E123	4
chr11	122956613	122956670	E100,E120	2
chr11	122956793	122956843	E091	1
chr11	122956892	122957558	E005,E022,E033,E034,E055,E056,E081,E082,E083,E085,E088,E089,E090,E091,E093,E097,E100,E116,E120,E121,E123,E126,E128	23
chr11	122957618	122957668	E121	1
chr11	122958190	122958240	E093	1
chr11	122958423	122958681	E033,E034,E046,E091,E093,E109,E116	7
chr11	122958936	122959024	E034,E093	2
chr11	122959058	122959209	E034,E083,E091,E093	4
chr11	122959235	122959329	E121	1
chr11	122959571	122959939	E056,E081,E091,E120,E121	5
chr11	122960022	122960141	E007,E091	2
chr11	122960941	122961242	E091	1
chr11	122961542	122961613	E091	1
chr11	122962076	122962704	E029,E081,E082,E086	4
chr11	122962822	122962872	E093	1
chr11	122962891	122962960	E086,E097	2
chr11	122963315	122963365	E032	1
chr11	122963669	122963719	E091	1
chr11	122963984	122964048	E124	1
chr11	122964231	122964275	E097	1
chr11	122964488	122964988	E034,E081,E082,E086,E088,E126,E127	7
chr11	122965186	122965257	E082	1
chr11	122965271	122965369	E021,E127	2
chr11	122965390	122965444	E081	1
chr11	122966096	122966136	E086	1
chr11	122966328	122966378	E091	1
chr11	122966485	122966525	E086	1
chr11	122966749	122966799	E017	1
chr11	122967112	122967156	E097	1
chr11	122967439	122967712	E051,E080,E097,E127	4
chr11	122967927	122967981	E033	1
chr11	122968439	122968519	E090	1
chr11	122969735	122970005	E089,E090,E123	3
chr11	122970638	122970772	E081,E082	2
chr11	122971113	122971815	E003,E017,E021,E022,E033,E034,E055,E056,E081,E083,E086,E088,E089,E090,E092,E093,E097,E098,E100,E125,E126,E128	22
chr11	122972095	122972735	E022,E034,E055,E056,E080,E081,E082,E083,E088,E089,E090,E092,E093,E097,E126,E127	16
chr11	122972783	122972835	E089	1
chr11	122973323	122973363	E086	1
chr11	122973532	122973636	E089,E090,E097,E127	4
chr11	122973695	122974544	E003,E004,E005,E006,E007,E008,E017,E021,E022,E028,E029,E032,E033,E034,E046,E050,E051,E055,E056,E057,E059,E080,E081,E082,E083,E084,E085,E086,E088,E089,E090,E091,E092,E093,E094,E097,E098,E100,E109,E114,E116,E117,E118,E119,E120,E121,E122,E123,E124,E125,E126,E127,E128	53
chr11	122974576	122974667	E083,E091	2
chr11	122974841	122974991	E055,E056,E086,E091,E100,E126	6
chr11	122975020	122975902	E003,E004,E005,E017,E021,E022,E034,E046,E055,E082,E091,E097,E100,E126	14
chr11	122975912	122976003	E091,E097	2
chr11	122976394	122976457	E097	1
chr11	122976914	122977457	E005,E006,E017,E034,E055,E056,E080,E081,E082,E084,E086,E088,E089,E090,E091,E092,E097,E109,E118,E120,E125,E126,E127	23
chr11	122977823	122977898	E056,E088	2
chr11	122978346	122978396	E022	1
chr11	122978419	122978486	E091	1
chr11	122978624	122979399	E004,E017,E022,E055,E056,E086,E091,E121,E124	9
chr11	122979826	122980135	E004,E056	2
chr11	122980176	122980400	E032,E033,E091	3
chr11	122980454	122980576	E034,E091	2
chr11	122980997	122981037	E086	1
chr11	122981103	122981583	E021,E034,E046,E086,E090,E091,E097,E109	8
chr11	122981626	122981676	E034	1
chr11	122982036	122983497	E003,E004,E005,E006,E007,E008,E017,E021,E022,E028,E029,E032,E033,E034,E046,E050,E051,E055,E056,E057,E059,E080,E081,E082,E083,E084,E085,E086,E088,E089,E090,E091,E092,E093,E094,E097,E098,E100,E109,E114,E116,E117,E118,E119,E120,E121,E122,E123,E124,E125,E126,E127,E128	53
chr11	122983748	122984322	E005,E082,E091,E100	4
chr11	122984374	122984445	E091	1
chr11	122984556	122985006	E021,E080,E081,E082,E083,E090,E100,E121,E127	9
chr11	122985031	122985109	E090	1
chr11	122985281	122985331	E091	1
chr11	122985511	122985596	E004	1
chr11	122985873	122985913	E086	1
chr11	122986628	122986678	E093	1
chr11	122986731	122986781	E082	1
chr11	122987007	122987057	E050	1
chr11	122987274	122987617	E028,E059,E088,E098,E100,E116,E119	7
chr11	122988422	122988545	E100	1
chr11	122988724	122988774	E121	1
chr11	122989085	122989689	E004,E006,E007,E017,E022,E028,E029,E032,E050,E051,E055,E056,E057,E080,E081,E082,E088,E089,E090,E094,E097,E098,E100,E114,E117,E119,E120,E121,E122,E124,E125,E126,E127,E128	34
chr11	122989748	122989948	E056,E119	2
chr11	122990298	122990450	E056,E119,E128	3
chr11	122990793	122990946	E055,E056,E119	3
chr11	122991091	122991191	E055,E056	2
chr11	122992549	122992631	E086,E119	2
chr11	122992953	122993967	E004,E006,E007,E017,E028,E055,E056,E080,E081,E082,E083,E084,E085,E086,E088,E089,E090,E091,E092,E094,E097,E098,E100,E109,E114,E117,E119,E120,E121,E122,E123,E126,E127,E128	34
chr11	122994118	122994198	E119	1
chr11	122994556	122994779	E017,E056,E100,E122	4
chr11	122995023	122995109	E086	1
chr11	122995115	122995201	E017,E055,E056,E122	4
chr11	122995818	122995862	E097	1
chr11	122995876	122996219	E021,E022,E080,E088,E090	5
chr11	122996548	122996864	E003,E004,E007,E008,E017,E021,E022,E055,E056,E082,E088,E089,E090,E091,E100,E114,E125,E126,E128	19
chr11	122996945	122997022	E090,E091	2
chr11	122997196	122997300	E021,E089,E127	3
chr11	122997503	122997592	E021,E022	2
chr11	122998102	122998156	E033	1
chr11	123000439	123001286	E006,E017,E021,E022,E028,E055,E056,E057,E059,E086,E090,E091,E100,E119,E120,E121,E125,E126,E127,E128	20
chr11	123001295	123001564	E003,E017,E055,E056,E089,E090,E091,E097,E120,E121,E125,E126,E128	13
chr11	123001775	123001864	E100	1
chr11	123002798	123003154	E017,E028,E055,E056,E089,E090,E091,E097,E100,E120,E121,E122,E125,E126,E128	15
chr11	123003549	123004195	E021,E056,E089,E090,E091,E100,E117,E120,E121	9
chr11	123004355	123004415	E005	1
chr11	123005255	123005295	E086	1
chr11	123005502	123005714	E006,E017,E055,E056,E081,E082,E083,E086,E088,E090,E091,E093,E097,E109,E120,E121,E126	17
chr11	123006018	123006130	E082,E088,E097	3
chr11	123006268	123006331	E097	1
chr11	123006354	123006438	E088,E121	2
chr11	123006454	123007094	E017,E055,E083,E088,E089,E090,E092,E097,E098,E100,E120,E121,E126	13
chr11	123007099	123007242	E086,E100,E121	3
chr11	123007445	123007608	E088,E089,E090	3
chr11	123007633	123007847	E005,E006,E008,E056,E086,E088,E089,E090,E091,E093,E097,E126,E128	13
chr11	123008027	123009420	E003,E004,E005,E006,E007,E008,E017,E021,E022,E029,E050,E051,E055,E056,E059,E080,E081,E082,E083,E084,E086,E088,E089,E090,E091,E092,E093,E094,E097,E098,E100,E120,E121,E122,E123,E124,E125,E126,E128	39
chr11	123009594	123009666	E086,E090	2
chr11	123009761	123010038	E055,E081,E086,E088,E091,E127	6
chr11	123010098	123010289	E003,E008,E090,E124	4
chr11	123010681	123010759	E055,E082	2
chr11	123011182	123011290	E004	1
chr11	123011556	123011637	E033,E126	2
chr11	123011787	123011848	E082	1
chr11	123012205	123012349	E091,E119	2
chr11	123012541	123012581	E086	1
chr11	123013014	123013181	E006,E088,E089	3
chr11	123013256	123013306	E021	1
chr11	123013672	123013763	E021,E100	2
chr11	123013857	123013975	E091,E100	2
chr11	123013991	123014143	E021,E032,E091	3
chr11	123014193	123014507	E003,E006,E017,E021,E022,E056,E059,E083,E086,E089,E091,E100,E117,E120,E121,E126	16
chr11	123014730	123014925	E006,E055,E056,E091,E100,E120,E121,E126	8
chr11	123015287	123016983	E003,E004,E005,E006,E007,E008,E017,E021,E022,E028,E029,E055,E056,E057,E080,E081,E082,E083,E084,E085,E086,E088,E089,E090,E091,E092,E094,E097,E098,E100,E109,E114,E117,E119,E120,E121,E122,E125,E126,E127,E128	41
chr11	123016992	123017053	E091	1
chr11	123017118	123017449	E005,E021,E080,E083,E086,E091,E098,E100,E119,E121	10
chr11	123017475	123017794	E091,E098	2
chr11	123018345	123018443	E080,E091,E128	3
chr11	123018678	123018751	E022,E098	2
chr11	123019406	123019554	E007,E056	2
chr11	123019762	123019875	E051,E082,E086	3
chr11	123020307	123020406	E017,E126	2
chr11	123020786	123021010	E004,E005,E028,E057,E086,E091,E098,E125	8
chr11	123021468	123021549	E091	1
chr11	123021786	123021942	E022,E091,E100	3
chr11	123021996	123022759	E021,E081,E082,E091	4
chr11	123022784	123022866	E090	1
chr11	123023013	123023053	E086	1
chr11	123023300	123023422	E089,E090,E091	3
chr11	123023476	123024236	E005,E055,E056,E082,E083,E086,E089,E090,E091,E093,E098,E100,E126,E127	14
chr11	123024482	123024546	E124	1
chr11	123024991	123025050	E100,E127	2
chr11	123025333	123025383	E022	1
chr11	123026360	123026400	E086	1
chr11	123027039	123027178	E081,E082,E088	3
chr11	123027254	123027327	E081	1
chr11	123027362	123027883	E021,E022,E055,E082,E083,E091,E121	7
chr11	123028354	123028412	E082,E086	2
chr11	123028461	123029737	E006,E007,E021,E022,E028,E051,E055,E056,E057,E081,E082,E083,E086,E093,E097,E100,E114,E119,E120,E121,E126,E127	22
chr11	123029751	123029801	E114	1
chr11	123029837	123030446	E003,E017,E022,E028,E034,E050,E051,E056,E081,E082,E083,E084,E086,E088,E092,E093,E094,E097,E100,E114,E119,E120,E121,E125,E127,E128	26
chr11	123030485	123030626	E093,E119	2
chr11	123031075	123031457	E017,E022,E028,E055,E056,E082,E086,E091,E093,E100,E114,E117,E125,E128	14
chr11	123031832	123032663	E005,E046,E055,E056,E081,E082,E086,E091,E098,E114,E126	11
chr11	123032716	123032796	E022,E046,E056	3
chr11	123032849	123033020	E017,E055,E056,E116,E120,E121,E126	7
chr11	123033264	123033330	E109	1
chr11	123033365	123033439	E021	1
chr11	123033517	123033567	E022	1
chr11	123033722	123033938	E021,E086,E122	3
chr11	123034035	123034159	E055,E081	2
chr11	123034265	123034325	E005	1
chr11	123034332	123034639	E003,E004,E008,E017,E021,E022,E055,E056,E126	9
chr11	123035373	123035517	E006,E046,E088	3
chr11	123035550	123036154	E006,E017,E046,E055,E088,E094,E097	7
chr11	123036458	123037605	E003,E004,E005,E006,E007,E008,E017,E021,E022,E028,E034,E046,E055,E056,E057,E059,E080,E081,E082,E083,E084,E085,E086,E088,E089,E091,E092,E093,E094,E097,E098,E109,E114,E117,E119,E120,E121,E125,E126,E127,E128	41
chr11	123037749	123037813	E125	1
chr11	123037873	123037997	E097	1
chr11	123038344	123039468	E003,E004,E005,E006,E007,E017,E021,E022,E056,E057,E081,E086,E088,E090,E091,E097,E098,E120,E121,E126	20
chr11	123039486	123040288	E003,E004,E005,E008,E017,E021,E022,E081,E082,E090,E091,E097,E121,E127,E128	15
chr11	123040546	123041038	E004,E084,E109	3
chr11	123041260	123041310	E082	1
chr11	123041376	123041645	E004,E021,E091,E109	4
chr11	123041756	123041851	E021	1
chr11	123041898	123042110	E004,E083	2
chr11	123042378	123042824	E032,E081,E082,E127	4
chr11	123043085	123043139	E100	1
chr11	123043706	123044666	E005,E006,E017,E028,E055,E056,E057,E059,E081,E082,E083,E084,E085,E086,E088,E089,E090,E091,E092,E093,E094,E098,E100,E109,E119,E120,E121,E125,E126,E127,E128	31
chr11	123044697	123046377	E004,E005,E006,E007,E017,E021,E022,E028,E050,E055,E056,E057,E059,E080,E081,E082,E083,E084,E086,E088,E089,E090,E091,E092,E093,E094,E097,E098,E100,E114,E117,E119,E120,E121,E124,E125,E126,E127,E128	39
chr11	123046432	123046734	E017,E055,E056,E080,E088,E090,E091,E097,E121,E126	10
chr11	123046773	123047030	E055,E056,E082,E083,E088,E089,E090,E097	8
chr11	123047104	123047344	E003,E004,E022,E083,E088,E097	6
chr11	123047346	123047482	E055,E083	2
chr11	123047529	123047837	E004,E017,E055,E082,E116,E120,E121,E126	8
chr11	123047941	123048259	E003,E090,E100,E126	4
chr11	123048272	123048483	E034,E056,E100,E120,E126	5
chr11	123048892	123049217	E003,E017,E021,E055,E056,E120,E126,E128	8
chr11	123049234	123049568	E003,E017,E021,E022,E055	5
chr11	123049914	123049964	E055	1
chr11	123049981	123050169	E003,E046,E083,E126	4
chr11	123050290	123050340	E022	1
chr11	123050360	123050715	E080,E083,E086,E088,E109,E127	6
chr11	123050800	123051287	E003,E004,E005,E006,E017,E021,E022,E028,E055,E056,E088,E091,E114,E117,E119,E120,E121,E125,E126,E128	20
chr11	123051357	123051693	E006,E017,E022,E028,E055,E056,E081,E086,E088,E091,E097,E119,E120,E121,E125,E126,E128	17
chr11	123051734	123052181	E006,E017,E021,E022,E028,E055,E056,E090,E120,E121,E125,E126,E127	13
chr11	123052233	123052466	E005,E082,E097,E121	4
chr11	123052488	123052776	E022,E056,E081,E082,E121,E126	6
chr11	123052894	123053193	E004,E007,E056,E057,E100,E121	6
chr11	123053330	123053475	E008,E091,E100	3
chr11	123053621	123053671	E082	1
chr11	123053781	123053831	E017	1
chr11	123053858	123053918	E122	1
chr11	123054173	123054765	E005,E017,E028,E033,E055,E056,E057,E097,E100,E114,E116,E117,E119,E120,E121,E125,E126,E127,E128	19
chr11	123055211	123056630	E003,E004,E005,E007,E008,E017,E021,E022,E028,E055,E056,E057,E081,E086,E088,E089,E090,E091,E100,E109,E114,E117,E119,E121,E125,E126,E127	27
chr11	123056679	123057722	E004,E007,E008,E017,E021,E022,E028,E029,E055,E056,E057,E059,E086,E089,E091,E100,E114,E117,E118,E119,E120,E121,E126,E127,E128	25
chr11	123057747	123057813	E093	1
chr11	123057849	123057899	E007	1
chr11	123057927	123058274	E006,E007,E017,E056,E081,E082,E089,E090,E100,E120,E121,E125,E126,E128	14
chr11	123058335	123060115	E003,E004,E005,E006,E007,E008,E017,E021,E022,E028,E050,E055,E056,E057,E059,E080,E081,E082,E083,E086,E088,E089,E090,E091,E092,E093,E094,E097,E098,E100,E109,E114,E117,E118,E119,E120,E121,E122,E125,E126,E127,E128	42
chr11	123060766	123060832	E086	1
chr11	123060895	123061145	E008,E021,E055,E056,E089,E097,E126	7
chr11	123061193	123061715	E005,E017,E055,E056,E081,E082,E086,E088,E090,E100,E120,E121,E126	13
chr11	123062017	123062154	E100,E121,E127	3
chr11	123062490	123062654	E004,E034,E082,E127	4
chr11	123062682	123062762	E056,E093	2
chr11	123062858	123062946	E093	1
chr11	123063135	123063348	E017,E022,E056,E093,E097	5
chr11	123063357	123063411	E056	1
chr11	123063430	123064020	E003,E004,E005,E008,E017,E021,E022,E028,E055,E056,E057,E081,E082,E083,E086,E091,E097,E119,E126	19
chr11	123064088	123067618	E003,E004,E005,E006,E007,E008,E017,E021,E022,E028,E033,E046,E050,E051,E055,E056,E057,E059,E080,E081,E082,E083,E084,E085,E086,E088,E089,E090,E091,E092,E093,E094,E097,E098,E100,E109,E114,E117,E118,E119,E120,E121,E125,E126,E128	45
chr11	123068233	123068302	E055,E056	2
chr11	123068333	123069452	E003,E004,E005,E006,E008,E017,E021,E022,E028,E050,E055,E056,E057,E086,E091,E100,E109,E114,E116,E117,E119,E120,E121,E122,E125,E126,E127,E128	28
chr11	123069473	123069523	E083	1
chr11	123069643	123069693	E022	1
chr11	123070163	123070213	E082	1
chr11	123070305	123070361	E021	1
chr11	123070852	123071466	E021,E081,E083,E086,E089,E090,E092,E093,E100,E122	10
chr11	123071490	123071544	E100	1
chr11	123071677	123071757	E057	1
chr11	123071807	123071887	E116	1
chr11	123072399	123072449	E007	1
chr11	123072498	123072653	E006,E055,E081,E082,E093	5
chr11	123072702	123073995	E003,E004,E005,E006,E007,E008,E017,E021,E022,E050,E055,E056,E057,E059,E080,E081,E082,E083,E084,E085,E086,E088,E089,E090,E091,E092,E093,E094,E097,E098,E100,E120,E121,E125,E126,E127,E128	37
chr11	123074000	123074178	E057,E090,E091,E127	4
chr11	123074192	123074438	E005,E007,E059,E084,E086,E089,E091,E097	8
chr11	123074629	123074993	E004,E005,E006,E017,E028,E055,E056,E057,E082,E090,E091,E092,E100,E119,E120,E121,E125,E126,E127,E128	20
chr11	123076234	123076284	E090	1
chr11	123076833	123077077	E090,E126	2
chr11	123077150	123077214	E090	1
chr11	123077248	123078327	E003,E004,E005,E006,E007,E008,E017,E021,E022,E033,E056,E081,E082,E083,E084,E086,E088,E089,E090,E091,E092,E093,E098,E100,E114,E121,E126,E128	28
chr11	123078481	123078593	E089	1
chr11	123078603	123078836	E005,E008,E090	3
chr11	123079295	123079357	E007	1
chr11	123079627	123079677	E051	1
chr11	123079738	123079804	E091	1
chr11	123080311	123080615	E003,E007,E021,E091,E093,E116	6
chr11	123080709	123080793	E021	1
chr11	123080835	123080991	E081,E082,E086,E088,E089,E090	6
chr11	123081294	123081334	E086	1
chr11	123081356	123081448	E021	1
chr11	123081736	123082598	E003,E004,E006,E007,E008,E021,E022,E055,E081,E082,E083,E084,E086,E088,E089,E090,E091,E092,E093	19
chr11	123082656	123083499	E003,E004,E008,E017,E021,E022,E050,E055,E056,E057,E082,E085,E088,E091,E093,E094,E120,E121,E125,E126,E127	21
chr11	123083633	123083712	E086	1
chr11	123083744	123084542	E022,E081,E082,E084,E085,E086,E091,E092,E098,E109,E126,E127	12
chr11	123084601	123084690	E081,E082	2
chr11	123085169	123085354	E021,E081,E082	3
chr11	123085374	123086155	E081,E082,E092	3
chr11	123086743	123086818	E021,E086	2
chr11	123086903	123087627	E003,E004,E008,E017,E021,E022,E056,E086,E091,E109	10
chr11	123087792	123087915	E008,E021	2
chr11	123088511	123089636	E003,E004,E005,E006,E008,E017,E021,E022,E055,E056,E057,E080,E081,E082,E084,E085,E086,E088,E089,E090,E091,E092,E097,E098,E109,E114,E118,E120,E121,E122,E125,E126,E127,E128	34
chr11	123089692	123089769	E004	1
chr11	123089817	123090439	E003,E004,E006,E017,E021,E022,E055,E056,E080,E081,E082,E084,E085,E086,E088,E091,E092,E094,E098,E100,E109,E114,E120,E121,E125,E126,E128	27
chr11	123090842	123090892	E022	1
chr11	123090917	123091004	E097,E125	2
chr11	123091688	123092892	E005,E006,E017,E022,E055,E056,E081,E082,E084,E085,E086,E088,E090,E091,E092,E094,E098,E109,E124,E126,E128	21
chr11	123094873	123095101	E059,E081,E082	3
chr11	123095438	123095531	E109	1
chr11	123096869	123096924	E021	1
chr11	123097464	123097514	E007	1
chr11	123098115	123098175	E004	1
chr11	123098308	123098481	E005,E021,E034,E081,E082,E086	6
chr11	123098583	123098737	E005,E082	2
chr11	123098990	123099824	E003,E004,E005,E006,E007,E008,E017,E021,E022,E029,E046,E055,E056,E081,E082,E083,E086,E088,E091,E097,E100,E120,E126	23
chr11	123100452	123100512	E128	1
chr11	123100577	123100653	E086	1
chr11	123100984	123101034	E091	1
chr11	123101151	123101374	E006,E021,E081,E084,E085,E091,E093	7
chr11	123101623	123101713	E081	1
chr11	123101842	123103175	E003,E004,E005,E006,E007,E008,E017,E021,E055,E056,E057,E080,E081,E082,E084,E085,E086,E088,E089,E091,E092,E097,E098,E109,E114,E118,E120,E121,E125,E126,E127,E128	32
chr11	123103232	123103282	E082	1
chr11	123103447	123103547	E034,E046,E082	3
chr11	123103574	123104988	E004,E006,E017,E022,E032,E033,E034,E046,E050,E051,E055,E056,E080,E081,E082,E083,E084,E085,E086,E088,E089,E090,E091,E093,E097,E109,E116,E120,E121,E124,E126	31
chr11	123105165	123105243	E084,E093	2
chr11	123105338	123105391	E084	1
chr11	123105506	123105556	E007	1
chr11	123105608	123106949	E003,E004,E006,E008,E017,E021,E022,E028,E029,E033,E034,E046,E050,E051,E055,E056,E059,E080,E081,E082,E083,E085,E086,E088,E089,E090,E091,E092,E093,E094,E097,E098,E100,E109,E114,E118,E120,E121,E122,E123,E124,E125,E126,E127,E128	45
chr11	123107235	123107289	E056	1
chr11	123107529	123107584	E022,E097	2
chr11	123107681	123107886	E082,E086,E088	3
chr11	123108248	123108549	E004,E028,E055,E057,E086,E100,E116,E119,E125,E127	10
chr11	123108878	123109558	E004,E005,E006,E017,E022,E050,E051,E055,E056,E083,E084,E085,E088,E089,E091,E093,E098,E100,E109,E114,E117,E120,E121,E125,E126,E128	26
chr11	123109762	123110880	E003,E004,E005,E006,E017,E021,E022,E028,E055,E056,E081,E082,E091,E094,E100,E120,E121,E125,E126,E127,E128	21
chr11	123111305	123111355	E021	1
chr11	123111467	123111517	E091	1
chr11	123111610	123111703	E004,E022,E082	3
chr11	123111868	123112391	E007,E017,E046,E059,E081,E082,E088,E093,E127	9
chr11	123112404	123112454	E021	1
chr11	123112584	123113289	E007,E055,E056,E081,E082,E086,E088,E089,E097	9
chr11	123113579	123113715	E022,E081,E088,E097	4
chr11	123113722	123113802	E082	1
chr11	123114141	123114617	E003,E004,E007,E008,E017,E021,E022,E081,E086,E088	10
chr11	123114619	123114708	E086	1
chr11	123114921	123115485	E006,E017,E021,E034,E081,E082,E086,E097,E114,E119	10
chr11	123116048	123116165	E082	1
chr11	123116451	123116582	E007,E021,E082	3
chr11	123116981	123117035	E100	1
chr11	123117531	123117581	E088	1
chr11	123117592	123117636	E097	1
chr11	123117637	123118459	E003,E004,E005,E006,E007,E008,E017,E021,E022,E028,E029,E032,E033,E034,E046,E050,E051,E055,E056,E057,E059,E080,E081,E082,E083,E084,E085,E086,E088,E089,E090,E091,E092,E093,E094,E097,E098,E100,E109,E114,E116,E117,E118,E119,E120,E121,E122,E123,E124,E125,E126,E127,E128	53
chr11	123118564	123118763	E007,E021,E022,E055,E080,E097	6
chr11	123119056	123119106	E092	1
chr11	123119384	123119463	E090	1
chr11	123119689	123119739	E082	1
chr11	123119791	123119861	E100	1
chr11	123120053	123120440	E004,E005,E006,E017,E055,E056,E057,E083,E091,E100,E114,E120,E121,E122,E125,E126,E127,E128	18
chr11	123120752	123120944	E088,E091,E114,E126	4
chr11	123121620	123123039	E005,E006,E007,E017,E021,E022,E029,E033,E055,E056,E081,E082,E083,E084,E086,E088,E089,E090,E091,E092,E093,E094,E097,E098,E100,E116,E117,E120,E121,E125,E126,E128	32
chr11	123123080	123123291	E006,E017,E055,E056,E090,E120,E121,E126	8
chr11	123123351	123123437	E021,E082	2
chr11	123123441	123123485	E097	1
chr11	123123486	123123561	E125	1
chr11	123124041	123124249	E003,E004,E021,E123	4
chr11	123124348	123124418	E127	1
chr11	123124473	123124586	E006	1
chr11	123124679	123124975	E006,E007,E017,E055,E056,E081,E082,E088,E089,E090,E093,E094,E098,E100,E109,E120,E121,E125,E126,E128	20
chr11	123125283	123125373	E124,E127	2
chr11	123125721	123125785	E021	1
chr11	123126307	123127053	E003,E004,E006,E007,E008,E021,E022,E055,E056,E081,E082,E084,E085,E086,E088,E089,E090,E091,E092,E100,E109,E120,E126,E127,E128	25
chr11	123127729	123127817	E022	1
chr11	123128805	123128978	E124,E125	2
chr11	123129143	123130126	E021,E022,E028,E046,E051,E057,E116,E127	8
chr11	123130218	123130331	E021,E022,E057	3
chr11	123130535	123130585	E021	1
chr11	123131327	123131517	E004,E006,E007,E050,E056,E059,E080,E081,E082,E083,E088,E091,E097,E123,E126	15
chr11	123131549	123131763	E021,E057,E090,E091,E127	5
chr11	123131849	123132772	E003,E004,E005,E006,E007,E008,E017,E021,E022,E028,E029,E032,E033,E034,E046,E050,E051,E055,E056,E057,E059,E080,E081,E082,E083,E084,E085,E086,E088,E089,E090,E091,E092,E093,E094,E097,E098,E100,E109,E114,E116,E117,E118,E119,E120,E121,E122,E123,E124,E125,E126,E127,E128	53
chr11	123132775	123132887	E093,E097,E124	3
chr11	123133222	123133359	E082,E100	2
chr11	123133486	123133536	E007	1
chr11	123133598	123133648	E082	1
chr11	123133660	123133740	E123	1
chr11	123133810	123133903	E050,E090	2
chr11	123134358	123135428	E005,E021,E022,E029,E032,E033,E046,E050,E051,E055,E056,E081,E083,E086,E088,E089,E090,E091,E093,E100,E116,E124	22
chr11	123135534	123135584	E090	1
chr11	123135656	123135706	E050	1
chr11	123135717	123135840	E007	1
chr11	123135857	123136002	E029,E080	2
chr11	123136100	123136293	E080	1
chr11	123136415	123136720	E022,E051,E081,E082,E093,E098,E128	7
chr11	123136786	123137003	E021,E055,E056,E081,E082,E125,E126,E128	8
chr11	123137174	123137778	E006,E017,E055,E056,E097,E119,E120,E121,E125,E126,E128	11
chr11	123138528	123139306	E005,E006,E021,E022,E046,E051,E055,E056,E081,E082,E088,E089,E091,E093,E094,E097,E116,E120,E121,E122,E126	21
chr11	123139968	123140036	E056	1
chr11	123140135	123140175	E034	1
chr11	123141243	123141329	E004,E021	2
chr11	123141345	123141399	E098	1
chr11	123141400	123141450	E021,E055	2
chr11	123141514	123141657	E021,E022,E084	3
chr11	123142006	123142109	E003,E116	2
chr11	123142238	123142340	E022,E127	2
chr11	123142541	123142595	E098	1
chr11	123143205	123143292	E057	1
chr11	123143296	123144017	E005,E021,E028,E057,E091,E097,E114,E117,E119,E127	10
chr11	123144357	123144625	E005,E090,E091,E097	4
chr11	123144882	123144932	E050	1
chr11	123145668	123145708	E086	1
chr11	123145767	123145817	E021	1
chr11	123145969	123146090	E004	1
chr11	123146617	123146709	E080	1
chr11	123146795	123146845	E093	1
chr11	123147260	123147315	E022	1
chr11	123147637	123147791	E057	1
chr11	123147918	123148022	E119	1
chr11	123148080	123148130	E022	1
chr11	123148667	123148721	E100	1
chr11	123148949	123149066	E022,E126	2
chr11	123149071	123149257	E055,E119,E120,E121,E125,E128	6
chr11	123149842	123149891	E080	1
chr11	123149980	123150034	E098	1
chr11	123150154	123150200	E097	1
chr11	123150515	123150569	E128	1
chr11	123152536	123152608	E003,E022	2
chr11	123152815	123152865	E007	1
chr11	123152875	123152938	E091	1
chr11	123152991	123153035	E097	1
chr11	123153393	123153579	E021,E084,E086	3
chr11	123153662	123153702	E086	1
chr11	123153875	123153925	E051	1
chr11	123154278	123154318	E086	1
chr11	123154341	123154391	E090	1
chr11	123154596	123154662	E055	1
chr11	123154955	123155196	E006,E080,E086	3
chr11	123155964	123156018	E100	1
chr11	123156052	123156297	E081,E082,E091	3
chr11	123156491	123156541	E022	1
chr11	123156585	123156662	E032	1
chr11	123157436	123157520	E120,E121	2
chr11	123157525	123157825	E006,E017,E055,E056,E080,E090,E091,E120,E121,E125,E126	11
chr11	123157872	123157954	E121	1
chr11	123158084	123158372	E116,E120,E121,E123	4
chr11	123158492	123158542	E017	1
chr11	123159124	123159211	E022	1
chr11	123160251	123160305	E100	1
chr11	123160926	123160980	E033	1
chr11	123161763	123161888	E081,E088,E127	3
chr11	123161962	123162016	E021	1
chr11	123162040	123162245	E003,E082,E121	3
chr11	123162304	123162453	E003,E083	2
chr11	123163142	123163223	E118	1
chr11	123163340	123163384	E080	1
chr11	123163485	123163609	E028,E057,E124	3
chr11	123164458	123164508	E091	1
chr11	123164744	123164794	E082	1
chr11	123164829	123164883	E127	1
chr11	123165745	123165795	E021	1
chr11	123165910	123166057	E091	1
chr11	123167332	123167415	E022,E100	2
chr11	123167430	123167485	E098	1
chr11	123168184	123168234	E022	1
chr11	123168423	123168757	E005,E091,E122	3
chr11	123168762	123168827	E083,E088	2
chr11	123169044	123169122	E021	1
chr11	123169255	123169527	E003,E021,E022,E050,E089	5
chr11	123169635	123169746	E008	1
chr11	123169914	123170069	E003,E004,E007,E021,E022	5
chr11	123170087	123170155	E046	1
chr11	123170191	123170241	E021	1
chr11	123170518	123170742	E086,E089,E090,E100,E121	5
chr11	123170966	123171043	E007	1
chr11	123171201	123171288	E050	1
chr11	123171292	123173303	E003,E004,E005,E006,E007,E008,E017,E021,E022,E028,E029,E032,E033,E034,E046,E050,E051,E055,E056,E057,E059,E080,E081,E082,E083,E084,E085,E086,E088,E089,E090,E091,E092,E093,E094,E097,E098,E100,E109,E114,E116,E117,E118,E119,E120,E121,E122,E123,E124,E125,E126,E127,E128	53
chr11	123173344	123173971	E003,E004,E005,E006,E007,E008,E017,E021,E028,E029,E032,E033,E034,E046,E050,E051,E055,E056,E057,E081,E082,E086,E088,E090,E091,E093,E100,E114,E116,E120,E121,E123,E124,E125,E126,E127,E128	37
chr11	123173974	123175066	E003,E004,E005,E006,E007,E008,E017,E021,E032,E033,E034,E046,E050,E051,E055,E081,E083,E086,E091,E093,E100,E109,E114,E116,E120,E125,E128	27
chr11	123175294	123175344	E022	1
chr11	123175413	123175463	E093	1
chr11	123175532	123176956	E003,E004,E007,E008,E021,E022,E029,E034,E046,E050,E051,E081,E082,E083,E086,E088,E089,E091,E092,E093,E100,E109,E116,E122,E125,E126,E127	27
chr11	123177082	123177140	E021,E034	2
chr11	123177264	123177314	E083	1
chr11	123177645	123179511	E003,E004,E005,E006,E007,E017,E021,E022,E029,E046,E050,E055,E056,E059,E080,E081,E082,E083,E084,E085,E086,E088,E089,E090,E091,E092,E093,E097,E098,E100,E109,E116,E120,E121,E124,E125,E126,E128	38
chr11	123180048	123180111	E086	1
chr11	123180168	123180249	E091	1
chr11	123180426	123180476	E091	1
chr11	123180584	123180651	E090	1
chr11	123181053	123181178	E046,E091,E122	3
chr11	123181913	123182027	E100	1
chr11	123182942	123182996	E086	1
chr11	123183232	123183282	E021	1
chr11	123183365	123183437	E022,E080	2
chr11	123183494	123183877	E003,E017,E021,E080,E083,E085	6
chr11	123183949	123184355	E003,E007,E008,E021,E022,E083,E091	7
chr11	123184476	123184564	E003	1
chr11	123184897	123185031	E119	1
chr11	123185376	123186084	E003,E007,E021,E022,E056,E081,E082,E083,E088,E089,E100,E124	12
chr11	123186093	123186158	E022	1
chr11	123186666	123186720	E127	1
chr11	123186727	123187221	E006,E017,E059,E091,E116,E120,E121,E125,E128	9
chr11	123187541	123187729	E003,E021,E022,E051,E100	5
chr11	123187929	123188014	E021	1
chr11	123188097	123188156	E091	1
chr11	123189156	123189206	E021	1
chr11	123189209	123189249	E034	1
chr11	123189385	123189551	E005,E080,E126	3
chr11	123189588	123189694	E005,E080	2
chr11	123189888	123189938	E090	1
chr11	123190414	123190454	E034	1
chr11	123191958	123192331	E021,E022,E089,E090	4
chr11	123192336	123192738	E034,E081,E082,E090,E091,E098,E121,E126	8
chr11	123193347	123193515	E091	1
chr11	123193855	123193918	E056	1
chr11	123193974	123194018	E080	1
chr11	123194482	123194536	E127	1
chr11	123194577	123194627	E055	1
chr11	123194754	123194809	E017	1
chr11	123195374	123195476	E091	1
chr11	123195563	123195714	E091	1
chr11	123195924	123196081	E033,E124	2
chr11	123196239	123196468	E007,E046,E050,E081,E082,E091,E116,E125,E127	9
chr11	123196707	123196787	E116	1
chr11	123196825	123197009	E081,E082	2
chr11	123198524	123198574	E109	1
chr11	123199156	123199224	E050	1
chr11	123199243	123199570	E004,E021,E022,E034,E050,E051,E059,E082,E086,E116,E121,E126	12
chr11	123199972	123200070	E091	1
chr11	123200147	123200379	E004,E021,E022,E083,E091	5
chr11	123200644	123200704	E091	1
chr11	123200723	123202180	E005,E007,E021,E022,E059,E080,E081,E082,E083,E086,E088,E089,E090,E091,E097,E100,E109,E119,E120,E121,E122	21
chr11	123202214	123202305	E080,E086	2
chr11	123202329	123202399	E022,E080	2
chr11	123203497	123203547	E017	1
chr11	123203989	123204039	E082	1
chr11	123205288	123205355	E091	1
chr11	123205431	123206145	E004,E005,E021,E091	4
chr11	123206489	123206569	E116	1
chr11	123206773	123206873	E022	1
chr11	123206904	123206954	E093	1
chr11	123208622	123208768	E091,E116	2
chr11	123209046	123209598	E028,E050,E055,E056,E057,E091,E126	7
chr11	123209806	123209960	E091,E116	2
chr11	123209978	123210046	E005	1
chr11	123210277	123210317	E086	1
chr11	123210516	123210589	E127	1
chr11	123210851	123211205	E005,E091,E116	3
chr11	123211385	123211475	E022	1
chr11	123213015	123213102	E119	1
chr11	123213194	123213309	E022,E082	2
chr11	123213594	123213688	E005	1
chr11	123214023	123214073	E022	1
chr11	123214282	123214356	E022	1
chr11	123214446	123214496	E091	1
chr11	123214995	123215045	E021	1
chr11	123215091	123215166	E127	1
chr11	123215465	123216042	E081,E082,E084,E085,E086,E088,E089,E109	8
chr11	123216468	123216528	E125	1
chr11	123216615	123216665	E109	1
chr11	123216728	123216778	E007	1
chr11	123216788	123216853	E034	1
chr11	123217604	123217648	E080	1
chr11	123217881	123217941	E003	1
chr11	123218498	123218683	E088	1
chr11	123220163	123220230	E082	1
chr11	123220304	123220442	E081,E082	2
chr11	123220521	123220652	E081,E082	2
chr11	123220724	123220792	E082	1
chr11	123220795	123220864	E080	1
chr11	123221685	123222635	E003,E004,E007,E008,E021,E022,E046,E080,E081,E082,E083,E086,E088,E089,E090,E091,E092,E093,E097,E100,E119,E121	22
chr11	123222732	123222862	E021,E080,E081,E082	4
chr11	123222928	123222979	E082	1
chr11	123222984	123223073	E088	1
chr11	123223076	123223144	E021	1
chr11	123224053	123224103	E022	1
chr11	123224162	123224349	E081,E082	2
chr11	123225155	123225356	E081,E089,E090,E093,E100,E120,E121	7
chr11	123225358	123225520	E116	1
chr11	123225837	123225887	E022	1
chr11	123226791	123226848	E091	1
chr11	123226942	123227518	E086,E091,E126	3
chr11	123227649	123227748	E091	1
chr11	123227780	123227887	E005,E007,E022	3
chr11	123227906	123227966	E091	1
chr11	123228014	123228074	E003	1
chr11	123228200	123229764	E003,E004,E005,E006,E007,E008,E017,E021,E022,E028,E029,E033,E034,E046,E050,E051,E055,E056,E057,E059,E080,E081,E082,E083,E084,E085,E086,E088,E089,E090,E091,E092,E093,E097,E100,E109,E114,E116,E119,E121,E124,E125,E126	43
chr11	123229806	123230428	E003,E021,E022,E034,E046,E080,E082,E083,E091,E093,E116	11
chr11	123230545	123230623	E091,E093	2
chr11	123230731	123230808	E093	1
chr11	123230825	123230932	E089,E091	2
chr11	123230976	123231319	E007,E050,E082,E091,E093,E097,E123	7
chr11	123231347	123231397	E022	1
chr11	123231814	123232233	E007,E022,E080,E093,E116	5
chr11	123232244	123232651	E050,E059,E080,E085,E093,E116	6
chr11	123232706	123232893	E116,E119	2
chr11	123232917	123233055	E093	1
chr11	123233105	123233196	E050,E093	2
chr11	123233249	123233336	E093	1
chr11	123233412	123233476	E083,E093	2
chr11	123233487	123234753	E007,E021,E050,E051,E059,E080,E081,E082,E083,E086,E088,E090,E091,E092,E093,E116,E120,E121,E124,E126	20
chr11	123234755	123234856	E082	1
chr11	123234907	123235530	E007,E022,E081,E082,E083,E086,E091,E116,E119,E121	10
chr11	123235589	123235639	E051	1
chr11	123235818	123235902	E100	1
chr11	123236306	123236425	E082,E098	2
chr11	123236589	123236643	E082	1
chr11	123236726	123236922	E003,E021,E022,E116	4
chr11	123237669	123237719	E022	1
chr11	123237823	123237903	E116	1
chr11	123238032	123238083	E022	1
chr11	123238343	123238393	E021	1
chr11	123239125	123239175	E091	1
chr11	123239766	123239816	E021	1
chr11	123240489	123240572	E021	1
chr11	123240720	123240778	E022	1
chr11	123241428	123241551	E005,E021	2
chr11	123241558	123242006	E005,E008,E021,E116,E126	5
chr11	123242096	123242176	E008	1
chr11	123242283	123242713	E003,E005,E008,E021,E022,E080,E086,E091,E093,E116	10
chr11	123242853	123242929	E080	1
chr11	123243214	123243264	E021	1
chr11	123244004	123244054	E093	1
chr11	123244558	123244809	E022,E034,E083,E088,E089,E090,E126	7
chr11	123244825	123244890	E083	1
chr11	123244939	123245655	E080,E083,E088,E116,E119,E120,E121	7
chr11	123245849	123245957	E083	1
chr11	123245993	123246113	E055,E082	2
chr11	123246184	123246302	E088	1
chr11	123246315	123246393	E124	1
chr11	123246401	123246545	E080,E083,E088	3
chr11	123246580	123246842	E083,E088,E090,E100,E126	5
chr11	123247102	123247164	E082	1
chr11	123247307	123247722	E021,E116,E120,E121	4
chr11	123247852	123247920	E005	1
chr11	123247986	123248047	E127	1
chr11	123248105	123248552	E003,E005,E008,E021,E022,E080,E083,E088,E091,E093	10
chr11	123248564	123248636	E022	1
chr11	123248638	123249514	E005,E008,E021,E022,E046,E080,E086,E088,E091,E127	10
chr11	123249576	123250071	E004,E005,E021,E022,E034,E091,E093,E116,E127	9
chr11	123250487	123250671	E080,E124	2
chr11	123250791	123251103	E080	1
chr11	123251238	123251561	E005,E022,E080,E124	4
chr11	123251595	123251790	E021,E081,E124	3
chr11	123251799	123251849	E082	1
chr11	123251954	123251998	E080	1
chr11	123252098	123252246	E116	1
chr11	123252317	123253748	E007,E022,E034,E046,E051,E080,E093,E116,E122	9
chr11	123253805	123254158	E021,E116	2
chr11	123254940	123255020	E034,E127	2
chr11	123255439	123255519	E116	1
chr11	123255984	123256154	E004,E005,E116	3
chr11	123256288	123256391	E116	1
chr11	123256509	123256605	E116	1
chr11	123256653	123256763	E116	1
chr11	123256794	123256850	E086	1
chr11	123257216	123257271	E126	1
chr11	123257456	123258509	E004,E005,E006,E007,E017,E021,E022,E028,E051,E055,E056,E057,E081,E083,E086,E088,E089,E090,E091,E093,E116,E119,E120,E121,E122,E125,E126,E127,E128	29
chr11	123258889	123258943	E127	1
chr11	123259415	123259691	E091	1
chr11	123259723	123259777	E017,E050	2
chr11	123260950	123261148	E081,E082	2
chr11	123261412	123261476	E124	1
chr11	123261663	123261891	E021,E120,E121	3
chr11	123261984	123262024	E034	1
chr11	123262659	123263261	E004,E021,E093,E116	4
chr11	123263348	123263512	E109	1
chr11	123263534	123263979	E029,E109,E116	3
chr11	123264229	123264672	E004,E021,E116	3
chr11	123264823	123264979	E081,E082	2
chr11	123266791	123266837	E080,E097	2
chr11	123267297	123267504	E116,E120,E121,E126	4
chr11	123267529	123267609	E116	1
chr11	123268988	123269146	E022,E116	2
chr11	123269943	123270127	E059	1
chr11	123270155	123270205	E114	1
chr11	123271822	123271964	E021,E081,E082,E116	4
chr11	123272125	123272297	E050,E080,E126	3
chr11	123272921	123273016	E022	1
chr11	123273235	123273315	E119	1
chr11	123273379	123273439	E003	1
chr11	123274523	123274621	E021	1
chr11	123274734	123274959	E082,E088,E119	3
chr11	123274999	123275081	E083	1
chr11	123275272	123276491	E003,E004,E007,E017,E022,E029,E032,E034,E050,E055,E080,E081,E082,E083,E088,E089,E090,E091,E092,E093,E097,E100,E116,E120,E121,E122,E124,E126	28
chr11	123276525	123276575	E083	1
chr11	123276585	123276666	E046,E081	2
chr11	123277276	123279592	E003,E004,E005,E006,E007,E008,E017,E021,E022,E028,E029,E032,E033,E034,E046,E050,E051,E055,E056,E057,E059,E080,E081,E082,E083,E084,E085,E086,E088,E089,E090,E091,E092,E093,E094,E097,E098,E100,E109,E114,E116,E117,E119,E120,E121,E122,E123,E124,E125,E126,E127,E128	52
chr11	123279614	123280897	E007,E021,E022,E080,E081,E082,E084,E093,E109,E116,E124	11
chr11	123280962	123281374	E007,E017,E022,E093,E116,E124	6
chr11	123281417	123281506	E046,E093	2
chr11	123283229	123283284	E034	1
chr11	123283848	123283912	E124	1
chr11	123283932	123283976	E080	1
chr11	123284008	123284058	E109	1
chr11	123284246	123284296	E085	1
chr11	123284310	123284832	E017,E029,E046,E055,E056,E080,E083,E084,E085,E091,E097,E100,E109,E117,E120,E121,E124,E126	18
chr11	123285189	123285253	E084	1
chr11	123285495	123285652	E080	1
chr11	123286537	123286577	E034	1
chr11	123287289	123287569	E006,E029,E124,E126	4
chr11	123289048	123289499	E084,E085,E086,E109	4
chr11	123289573	123289623	E109	1
chr11	123289647	123289691	E080	1
chr11	123289780	123289830	E114	1
chr11	123289858	123290074	E080,E109,E114,E116	4
chr11	123290304	123291337	E080,E082,E084,E085,E086,E109,E116,E124	8
chr11	123291387	123291575	E082,E109,E123	3
chr11	123291622	123291675	E109	1
chr11	123291725	123291977	E034,E084,E109,E123,E128	5
chr11	123292167	123292230	E051	1
chr11	123292254	123292310	E094	1
chr11	123292356	123292716	E029,E046,E050,E051,E084,E085,E089,E090,E091,E094,E098,E100,E109,E124	14
chr11	123292781	123292831	E085	1
chr11	123293107	123293196	E080	1
chr11	123293402	123293481	E080	1
chr11	123293825	123293869	E034	1
chr11	123294111	123294171	E005	1
chr11	123294491	123294551	E080	1
chr11	123295103	123295787	E080,E084,E085,E086,E097	5
chr11	123295853	123296501	E080,E084,E093,E109,E121	5
chr11	123296637	123296718	E093	1
chr11	123296812	123297268	E003,E007,E022,E080,E086,E093	6
chr11	123297277	123297403	E003,E080	2
chr11	123297433	123299563	E003,E004,E005,E007,E021,E022,E033,E055,E056,E057,E080,E083,E084,E085,E086,E088,E089,E090,E091,E092,E093,E097,E098,E100,E109,E119,E120,E121,E122,E126,E127,E128	32
chr11	123299716	123302944	E003,E004,E005,E006,E007,E008,E017,E021,E022,E028,E029,E033,E034,E046,E050,E051,E055,E056,E057,E059,E080,E081,E082,E083,E084,E085,E086,E088,E089,E090,E091,E092,E093,E097,E100,E109,E114,E116,E117,E118,E120,E121,E122,E124,E125,E126,E127,E128	48
chr11	123303020	123303124	E116	1
chr11	123303362	123303875	E004,E007,E021,E022,E080,E085,E089,E091,E093,E116,E117,E125,E126	13
chr11	123304175	123304470	E021,E033,E080,E093	4
chr11	123304556	123304646	E082	1
chr11	123304969	123305294	E003,E004,E007,E008,E017,E021,E022,E029,E033,E034,E046,E050,E051,E055,E056,E059,E080,E081,E082,E083,E084,E085,E088,E089,E090,E091,E093,E097,E109,E114,E116,E117,E121,E122,E123,E126,E127	37
chr11	123305493	123305577	E034,E080	2
chr11	123305606	123306348	E003,E004,E007,E008,E017,E021,E022,E029,E050,E080,E086,E093,E097,E116,E121,E124,E126	17
chr11	123306414	123306464	E007	1
chr11	123306939	123307022	E003,E080	2
chr11	123307041	123307189	E080,E109	2
chr11	123307343	123307401	E021,E050	2
chr11	123308093	123308216	E083,E086,E117	3
chr11	123308219	123309524	E003,E004,E005,E007,E008,E017,E021,E022,E034,E046,E055,E080,E081,E086,E090,E091,E093,E117,E119,E120,E121,E125,E126,E128	24
chr11	123309556	123310085	E004,E005,E022,E046,E080,E086,E091,E120,E121,E126	10
chr11	123310244	123310413	E005,E022,E091,E100	4
chr11	123310427	123310684	E046,E116,E120,E121,E127	5
chr11	123310837	123310920	E091	1
chr11	123311845	123311885	E086	1
chr11	123311974	123312168	E021,E022,E091	3
chr11	123312395	123312435	E086	1
chr11	123313524	123313589	E046	1
chr11	123313622	123313707	E080	1
chr11	123313797	123313864	E080	1
chr11	123314559	123315229	E004,E008,E017,E021,E022,E046,E080,E081,E082,E091,E124	11
chr11	123315384	123315518	E004,E008,E029,E080	4
chr11	123315522	123315674	E004,E007,E080,E091	4
chr11	123316056	123316284	E080	1
chr11	123316507	123316547	E034	1
chr11	123316642	123316697	E080	1
chr11	123317084	123317134	E091	1
chr11	123317905	123317966	E080	1
chr11	123318024	123318246	E080	1
chr11	123318728	123318790	E017	1
chr11	123318834	123318878	E080	1
chr11	123319179	123319448	E080,E091,E125	3
chr11	123319641	123319960	E007,E080,E081	3
chr11	123319991	123320076	E080,E081,E090	3
chr11	123320217	123320603	E080,E082,E093,E119,E120,E121	6
chr11	123320647	123320733	E017,E080	2
chr11	123320738	123320791	E090	1
chr11	123320800	123322589	E003,E004,E005,E006,E007,E017,E022,E046,E050,E055,E056,E080,E081,E082,E083,E086,E088,E089,E090,E091,E092,E093,E097,E100,E114,E116,E120,E121,E125,E126,E128	31
chr11	123322609	123322702	E121	1
chr11	123322840	123322890	E121	1
chr11	123322979	123323094	E050,E080,E088,E089,E100,E114,E120,E121	8
chr11	123323461	123323911	E029,E046,E080,E088,E089,E090,E091,E114,E116,E117,E124,E126	12
chr11	123323922	123323976	E098	1
chr11	123324314	123324390	E080,E127	2
chr11	123324425	123325800	E003,E004,E005,E006,E007,E008,E017,E021,E022,E028,E029,E033,E034,E046,E050,E051,E057,E080,E085,E086,E090,E091,E093,E100,E109,E114,E116,E117,E119,E120,E121,E122,E124,E125,E126,E127,E128	37
chr11	123325805	123325887	E046	1
chr11	123326157	123326644	E080,E109,E114,E117	4
chr11	123326752	123327527	E004,E005,E017,E021,E028,E029,E033,E034,E046,E080,E091,E093,E100,E109,E114,E116,E117,E120,E121	19
chr11	123327664	123327739	E034,E080	2
chr11	123327756	123328525	E005,E006,E017,E029,E033,E034,E046,E050,E051,E056,E059,E080,E083,E084,E086,E088,E089,E090,E091,E093,E097,E098,E100,E109,E117,E120,E121,E122,E124,E125,E126,E128	32
chr11	123328534	123328578	E034	1
chr11	123328733	123328783	E046	1
chr11	123328973	123329163	E080,E091	2
chr11	123329284	123329354	E034	1
chr11	123329421	123329562	E080,E091,E119	3
chr11	123329616	123329666	E083	1
chr11	123330482	123330586	E017,E080,E083,E089	4
chr11	123330650	123331050	E022,E046,E080,E081,E082,E083,E093,E120	8
chr11	123331097	123331311	E080,E086,E097,E117	4
chr11	123331338	123331388	E083	1
chr11	123331425	123332334	E003,E005,E007,E021,E022,E059,E080,E081,E082,E083,E088,E089,E090,E091,E093,E097,E098,E100,E114,E116,E117,E120,E121,E126	24
chr11	123332941	123333376	E007,E022,E046,E080,E092,E093,E114,E116	8
chr11	123333628	123333681	E080	1
chr11	123334315	123334402	E084	1
chr11	123334512	123334665	E084	1
chr11	123335566	123335661	E080,E109	2
chr11	123335717	123335801	E029	1
chr11	123335939	123336178	E034,E080,E091,E117	4
chr11	123336459	123336804	E029,E046,E059,E080,E081,E083,E088,E089,E091,E093,E100,E116,E124	13
chr11	123337241	123337513	E021,E080,E114,E117	4
chr11	123337560	123337658	E093,E114	2
chr11	123338803	123339166	E005,E057,E080,E091,E114,E117	6
chr11	123339744	123340362	E007,E021,E022,E059,E080,E081,E082,E083,E084,E085,E086,E109,E114,E117,E122	15
chr11	123340787	123341013	E022,E080,E091,E114,E117	5
chr11	123341319	123341893	E017,E021,E050,E080,E083,E085,E086,E091,E098,E109,E114,E117,E126,E128	14
chr11	123341938	123342011	E029	1
chr11	123342201	123342456	E029,E080,E084,E091,E109,E116	6
chr11	123342486	123342664	E080	1
chr11	123342666	123342718	E114	1
chr11	123342732	123342867	E080	1
chr11	123343047	123343662	E005,E051,E080,E081,E091,E097,E117	7
chr11	123344354	123346873	E003,E004,E005,E006,E007,E008,E017,E021,E022,E028,E029,E034,E046,E050,E055,E056,E057,E059,E080,E081,E082,E083,E085,E086,E088,E089,E090,E091,E092,E093,E097,E098,E100,E109,E114,E116,E117,E119,E120,E121,E122,E124,E125,E126,E127,E128	46
chr11	123347089	123347630	E007,E008,E033,E080,E081,E082,E091,E093,E114,E117	10
chr11	123347712	123347859	E082	1
chr11	123347922	123348410	E003,E004,E021,E022,E080,E081,E082,E083,E086,E093,E097,E114,E117,E121,E126	15
chr11	123348571	123348665	E081,E097	2
chr11	123348799	123350524	E003,E004,E005,E006,E007,E008,E017,E021,E022,E028,E029,E032,E033,E034,E046,E050,E051,E055,E056,E057,E059,E080,E081,E082,E083,E084,E085,E086,E088,E089,E090,E091,E092,E093,E094,E097,E098,E100,E109,E114,E116,E117,E118,E119,E120,E121,E122,E123,E124,E125,E126,E127,E128	53
chr11	123350658	123350794	E109	1
chr11	123350909	123350991	E093	1
chr11	123351023	123352080	E003,E007,E008,E021,E022,E032,E034,E046,E080,E082,E093,E097,E116,E124	14
chr11	123352159	123352747	E007,E022,E029,E032,E033,E034,E046,E050,E051,E080,E084,E085,E093,E116	14
chr11	123353044	123353207	E017,E080	2
chr11	123353335	123353408	E032	1
chr11	123353628	123354090	E004,E005,E017,E022,E028,E055,E057,E080,E083,E100,E114,E116,E117,E119,E120,E121,E124,E125,E127,E128	20
chr11	123354179	123354228	E080	1
chr11	123354291	123354687	E022,E050,E051,E080,E085,E091,E093,E097,E116,E127	10
chr11	123354773	123354883	E080,E093	2
chr11	123354884	123355038	E022,E116	2
chr11	123355216	123355656	E022,E032,E046,E050,E051,E080,E091,E093,E098,E116	10
chr11	123356138	123356288	E080,E084,E109	3
chr11	123357148	123357220	E080	1
chr11	123357295	123357749	E080,E084,E085,E093,E109,E126	6
chr11	123357929	123358029	E080	1
chr11	123358031	123358291	E021,E022,E028,E055,E080,E086,E091,E114,E117,E120	10
chr11	123358427	123358471	E080	1
chr11	123358618	123358668	E091	1
chr11	123358693	123359533	E022,E080,E091,E100	4
chr11	123359593	123359820	E080,E086,E091,E097,E098	5
chr11	123359877	123360143	E080,E091,E127	3
chr11	123360569	123360631	E021,E022	2
chr11	123360723	123360773	E082	1
chr11	123360833	123360877	E080	1
chr11	123361308	123361592	E003,E004,E008,E021,E022,E080,E081,E086,E091,E124	10
chr11	123361601	123361651	E022	1
chr11	123361882	123362328	E003,E022,E080,E091,E097,E125	6
chr11	123362382	123362433	E007	1
chr11	123362451	123362582	E080	1
chr11	123362616	123362666	E114	1
chr11	123362775	123362829	E127	1
chr11	123362916	123363045	E046,E080,E093	3
chr11	123363071	123363121	E007	1
chr11	123363269	123363348	E093	1
chr11	123363370	123364689	E003,E004,E005,E007,E008,E017,E021,E022,E028,E029,E050,E057,E080,E082,E083,E089,E090,E091,E092,E093,E117,E118,E119,E120,E121,E127,E128	27
chr11	123364755	123364900	E004,E033	2
chr11	123364999	123365824	E003,E004,E005,E007,E008,E017,E021,E022,E028,E032,E050,E051,E055,E056,E057,E059,E080,E082,E083,E086,E090,E091,E093,E114,E117,E120,E121,E124,E125,E126,E127,E128	32
chr11	123365829	123365889	E003	1
chr11	123366041	123366100	E007,E034	2
chr11	123366865	123366924	E097	1
chr11	123367641	123367744	E080	1
chr11	123368003	123368053	E021	1
chr11	123368088	123368172	E080,E091	2
chr11	123368203	123368267	E124	1
chr11	123368564	123368618	E080	1
chr11	123368680	123368788	E003	1
chr11	123368878	123369006	E080	1
chr11	123369370	123369492	E032,E080	2
chr11	123369749	123370034	E080,E126	2
chr11	123370248	123370351	E080	1
chr11	123370373	123370423	E007	1
chr11	123370493	123370567	E080	1
chr11	123371393	123371443	E050	1
chr11	123372257	123372316	E086	1
chr11	123372318	123372368	E032	1
chr11	123372626	123372676	E021	1
chr11	123372698	123372797	E080	1
chr11	123372844	123372894	E021	1
chr11	123373580	123373769	E080,E092	2
chr11	123373810	123374072	E092,E093,E121	3
chr11	123374077	123374182	E080	1
chr11	123374753	123375522	E021,E022,E029,E033,E050,E051,E080,E084,E085,E086,E091,E092,E093,E094,E097,E109,E116,E123,E124	19
chr11	123375926	123376154	E022,E080,E086,E116	4
chr11	123376328	123377087	E003,E004,E007,E008,E017,E021,E022,E050,E059,E080,E081,E082,E083,E086,E088,E089,E090,E092,E100,E114,E116,E120,E121,E125	24
chr11	123377259	123377309	E082	1
chr11	123377539	123378094	E017,E021,E055,E080,E081,E086,E116,E125,E126,E128	10
chr11	123378105	123378248	E086,E093,E125	3
chr11	123378503	123378839	E080,E086	2
chr11	123378893	123378978	E080	1
chr11	123379040	123379102	E080	1
chr11	123379157	123379223	E080,E093	2
chr11	123379593	123379644	E080	1
chr11	123379765	123379881	E080	1
chr11	123379942	123380056	E080,E086,E093	3
chr11	123380161	123381698	E003,E004,E005,E006,E007,E008,E017,E021,E022,E032,E034,E050,E055,E056,E057,E080,E081,E082,E083,E084,E085,E086,E088,E089,E090,E091,E092,E093,E097,E098,E100,E109,E114,E121,E122,E123,E125,E126,E127,E128	40
chr11	123381760	123382644	E003,E004,E005,E006,E007,E008,E017,E021,E022,E028,E029,E032,E033,E034,E046,E050,E051,E055,E056,E057,E059,E080,E081,E082,E083,E084,E085,E086,E088,E089,E090,E091,E092,E093,E094,E097,E098,E100,E109,E114,E116,E117,E118,E119,E120,E121,E122,E123,E124,E125,E126,E127,E128	53
chr11	123382653	123382710	E021,E121	2
chr11	123382726	123382780	E098	1
chr11	123382831	123382914	E003	1
chr11	123382932	123383011	E021,E080	2
chr11	123383308	123383395	E022,E080,E097	3
chr11	123383652	123383776	E051,E092	2
chr11	123383931	123384067	E022,E032,E092,E109	4
chr11	123384070	123384130	E125	1
chr11	123384620	123384660	E086	1
chr11	123384827	123384907	E119	1
chr11	123385056	123385205	E080	1
chr11	123385277	123385576	E021,E080	2
chr11	123385773	123385948	E080,E114	2
chr11	123386552	123386596	E080	1
chr11	123386942	123387147	E021,E022,E080,E116	4
chr11	123387160	123387370	E005,E021,E046,E080,E116	5
chr11	123387531	123387591	E097	1
chr11	123388072	123389227	E003,E004,E007,E021,E022,E029,E032,E034,E046,E050,E051,E080,E081,E086,E097,E116	16
chr11	123389273	123389646	E004,E022,E046,E055,E056,E059,E080,E082,E088,E097,E116,E125,E126	13
chr11	123389676	123390940	E003,E004,E006,E007,E008,E017,E021,E022,E028,E050,E055,E056,E059,E080,E081,E082,E083,E086,E088,E091,E092,E097,E100,E114,E117,E120,E121,E125,E126,E127,E128	31
chr11	123390993	123391050	E080	1
chr11	123391331	123391448	E057,E080,E127,E128	4
chr11	123391565	123391873	E080,E091,E097,E100,E120	5
chr11	123392414	123392552	E080	1
chr11	123392688	123392973	E021,E029,E080,E081,E083,E091,E093,E122	8
chr11	123393172	123393212	E086	1
chr11	123393336	123393485	E017,E029	2
chr11	123394175	123394219	E080	1
chr11	123394334	123394597	E005,E008,E080,E084,E091,E109,E114	7
chr11	123394849	123394992	E080	1
chr11	123395107	123395157	E089	1
chr11	123395368	123395417	E080	1
chr11	123395456	123395516	E125	1
chr11	123395625	123395709	E056	1
chr11	123395747	123395833	E008,E021	2
chr11	123395854	123396821	E003,E004,E007,E008,E021,E022,E055,E056,E059,E080,E081,E082,E083,E085,E086,E088,E091,E092,E093,E094,E109,E119,E120,E121,E125,E126	26
chr11	123396870	123396954	E007,E021	2
chr11	123396979	123397122	E059,E080	2
chr11	123397204	123397388	E080	1
chr11	123397689	123397882	E022,E126	2
chr11	123397959	123398148	E022,E080	2
chr11	123398212	123398575	E021,E022,E080,E118,E126	5
chr11	123398763	123398854	E080,E109	2
chr11	123398897	123398941	E080	1
chr11	123399195	123399367	E080,E082,E127	3
chr11	123399574	123399614	E086	1
chr11	123399691	123399731	E034	1
chr11	123399905	123399955	E083	1
chr11	123400092	123400160	E005	1
chr11	123400417	123400467	E082	1
chr11	123400533	123400682	E022,E080	2
chr11	123400753	123400931	E080	1
chr11	123400997	123401047	E021	1
chr11	123401133	123401183	E021	1
chr11	123401362	123401615	E003,E022,E080,E124	4
chr11	123401689	123402053	E008,E021,E080,E097	4
chr11	123402056	123402427	E003,E008,E017,E021,E080,E100,E109	7
chr11	123402709	123402753	E080	1
chr11	123402792	123403424	E003,E004,E008,E017,E021,E022,E057,E059,E080,E083,E086,E091,E100,E109,E117,E120,E121,E123	18
chr11	123403546	123403629	E080	1
chr11	123403873	123403913	E086	1
chr11	123404382	123404427	E080	1
chr11	123404506	123404650	E080	1
chr11	123404720	123404812	E080,E086,E109	3
chr11	123405026	123405090	E124	1
chr11	123405120	123405179	E021,E080	2
chr11	123405642	123405898	E021,E022,E080,E082,E114,E127	6
chr11	123406108	123406343	E006,E017,E021,E080,E126	5
chr11	123406608	123406658	E021	1
chr11	123406717	123406813	E021,E116	2
chr11	123406833	123406906	E080	1
chr11	123407308	123408620	E003,E004,E005,E006,E008,E017,E021,E022,E055,E056,E059,E080,E083,E086,E088,E089,E090,E091,E092,E097,E098,E100,E114,E116,E117,E120,E121,E124,E125,E126,E128	31
chr11	123408661	123408778	E021,E080,E120	3
chr11	123408910	123408970	E003	1
chr11	123409091	123409135	E080	1
chr11	123409644	123409695	E021	1
chr11	123409822	123409902	E080	1
chr11	123410445	123410492	E080	1
chr11	123410562	123410682	E080	1
chr11	123410771	123410905	E021,E080	2
chr11	123411024	123411090	E080	1
chr11	123412004	123412195	E080	1
chr11	123412820	123412914	E127	1
chr11	123413009	123413157	E080	1
chr11	123413789	123413884	E080	1
chr11	123413897	123413951	E081	1
chr11	123414012	123414103	E080	1
chr11	123414226	123415073	E006,E017,E021,E028,E029,E055,E056,E057,E059,E080,E091,E097,E098,E117,E119,E120,E121,E122,E125,E126,E127,E128	22
chr11	123415124	123415185	E080	1
chr11	123415246	123415937	E003,E007,E022,E059,E080,E081,E083,E092,E093,E109,E121	11
chr11	123416134	123416314	E021,E080,E091,E127	4
chr11	123416464	123417667	E005,E006,E017,E022,E029,E032,E055,E056,E059,E080,E083,E089,E091,E114,E116,E117,E120,E121,E125,E126,E128	21
chr11	123417758	123417802	E080	1
chr11	123417963	123418313	E029,E032,E033,E046,E080,E116,E124,E126	8
chr11	123418476	123418738	E017,E033,E080,E093,E120,E125	6
chr11	123419091	123419248	E022,E050,E080,E082	4
chr11	123419300	123419443	E080	1
chr11	123419680	123419786	E021,E125	2
chr11	123419857	123419907	E022	1
chr11	123420386	123420567	E021,E029,E046,E050,E124	5
chr11	123420599	123421798	E004,E007,E017,E021,E022,E029,E050,E080,E090,E091,E093,E114,E116,E121,E122,E124,E125,E126,E128	19
chr11	123421885	123422209	E021,E121,E126	3
chr11	123422404	123422479	E080	1
chr11	123422743	123422819	E091	1
chr11	123422970	123423010	E086	1
chr11	123423453	123423503	E082	1
chr11	123424002	123424052	E032	1
chr11	123424191	123424235	E097	1
chr11	123425449	123425499	E021	1
chr11	123425512	123426025	E003,E004,E005,E006,E007,E008,E017,E021,E022,E028,E029,E032,E033,E034,E046,E050,E051,E055,E056,E057,E059,E080,E082,E085,E086,E088,E089,E090,E091,E092,E093,E097,E098,E100,E109,E114,E116,E117,E119,E121,E122,E123,E124,E125,E126,E127,E128	47
chr11	123426979	123427026	E097	1
chr11	123427159	123427229	E003	1
chr11	123427359	123427471	E082	1
chr11	123427519	123427595	E080,E127	2
chr11	123427674	123427743	E080	1
chr11	123427945	123427989	E080	1
chr11	123428428	123428499	E032	1
chr11	123428886	123429087	E120,E121	2
chr11	123429152	123429472	E017,E080,E121,E125,E128	5
chr11	123429502	123429654	E055,E082,E128	3
chr11	123429794	123430066	E004,E007,E022,E080	4
chr11	123430102	123430152	E021	1
chr11	123430160	123433394	E003,E004,E005,E006,E007,E008,E017,E021,E022,E029,E032,E033,E034,E046,E050,E051,E055,E056,E057,E059,E080,E081,E082,E083,E084,E085,E086,E088,E089,E090,E091,E092,E093,E094,E097,E098,E100,E109,E114,E116,E118,E120,E121,E123,E124,E125,E126,E127,E128	49
chr11	123433456	123433537	E080,E086	2
chr11	123433715	123434018	E022,E029,E080,E086,E089,E097,E116,E124	8
chr11	123434745	123435283	E003,E021,E022,E029,E080,E091,E124	7
chr11	123435466	123435552	E022,E080	2
chr11	123436110	123436154	E080	1
chr11	123436313	123436485	E021,E022,E080	3
chr11	123436641	123436862	E081,E082,E093,E125	4
chr11	123436928	123437005	E007,E082	2
chr11	123437083	123437147	E124	1
chr11	123437522	123437836	E003,E005,E021,E022,E088,E091	6
chr11	123437998	123438108	E080,E082,E097	3
chr11	123438200	123438606	E029,E080,E081,E082,E086,E088,E097,E109,E114,E126	10
chr11	123438913	123438990	E021	1
chr11	123439067	123439132	E055,E093	2
chr11	123439284	123439349	E080	1
chr11	123439415	123439554	E005,E008	2
chr11	123439754	123439827	E021,E080	2
chr11	123439957	123440042	E022,E080,E091	3
chr11	123440251	123440404	E003,E021,E022	3
chr11	123440496	123440698	E021,E022,E051,E080	4
chr11	123441397	123441503	E091	1
chr11	123441622	123442232	E008,E022,E050,E080,E082,E088,E091,E093,E124	9
chr11	123442482	123442536	E127	1
chr11	123442595	123442655	E005	1
chr11	123442720	123442770	E091	1
chr11	123442784	123442828	E080	1
chr11	123442865	123442909	E080	1
chr11	123443166	123443248	E021,E022	2
chr11	123443351	123443391	E086	1
chr11	123443583	123443633	E021	1
chr11	123444091	123444323	E022,E080,E081,E082,E114	5
chr11	123444461	123444559	E082,E086	2
chr11	123444800	123444866	E086,E093	2
chr11	123445429	123445494	E017,E100	2
chr11	123445592	123445771	E007,E080,E086	3
chr11	123445793	123445886	E021,E122	2
chr11	123445910	123446120	E004,E022,E080,E091,E097	5
chr11	123446216	123446402	E080,E091,E100	3
chr11	123446443	123446493	E021	1
chr11	123446771	123446929	E022,E080,E086,E100	4
chr11	123446947	123447168	E017,E021,E022,E080,E126	5
chr11	123447200	123447320	E007,E055,E082,E116	4
chr11	123447326	123448267	E003,E004,E006,E007,E008,E017,E021,E022,E028,E029,E032,E033,E034,E046,E050,E051,E055,E056,E057,E059,E080,E081,E082,E083,E084,E085,E086,E088,E089,E090,E091,E092,E093,E094,E097,E098,E100,E109,E114,E116,E118,E119,E120,E121,E122,E123,E124,E125,E126,E127,E128	51
chr11	123448317	123448400	E086,E097,E098	3
chr11	123448682	123448783	E007,E080	2
chr11	123449085	123449135	E022	1
chr11	123449338	123449378	E086	1
chr11	123449417	123449513	E022,E093	2
chr11	123449519	123449631	E097,E100	2
chr11	123449647	123449732	E080	1
chr11	123449742	123449834	E029,E091,E109,E125	4
chr11	123449934	123450067	E120,E121	2
chr11	123450085	123450311	E055,E124	2
chr11	123450316	123450570	E007,E091,E093,E100	4
chr11	123450622	123450723	E092	1
chr11	123450762	123451112	E007,E032,E033,E046,E055,E080,E086,E091,E093,E100,E114	11
chr11	123451115	123452186	E003,E004,E005,E006,E007,E008,E017,E021,E022,E028,E029,E032,E033,E034,E046,E050,E051,E055,E056,E057,E059,E080,E081,E082,E083,E084,E085,E086,E088,E089,E090,E091,E092,E093,E094,E097,E098,E100,E109,E114,E116,E117,E118,E119,E120,E121,E122,E123,E124,E125,E126,E127,E128	53
chr11	123452266	123452320	E100	1
chr11	123452506	123452857	E007,E021,E022,E032,E080,E100	6
chr11	123452889	123453241	E003,E004,E022,E080,E114	5
chr11	123453260	123453310	E021	1
chr11	123453396	123453440	E080	1
chr11	123453551	123453601	E022	1
chr11	123453623	123454102	E005,E021,E022,E029,E034,E046,E055,E080,E081,E109,E114,E117,E118	13
chr11	123454132	123454513	E004,E008,E021,E080,E086,E114,E120	7
chr11	123454520	123454815	E007,E008,E022,E080	4
chr11	123454851	123455018	E008,E017,E022,E085	4
chr11	123455036	123455231	E080,E082,E098	3
chr11	123455292	123455377	E007,E100	2
chr11	123455396	123455907	E007,E021,E082,E089,E091,E093,E094,E097,E100,E109,E116,E121,E122	13
chr11	123456019	123456959	E003,E008,E017,E021,E022,E055,E056,E080,E082,E085,E088,E089,E091,E092,E093,E094,E097,E100,E109,E114,E120,E121,E122	23
chr11	123456995	123457045	E082	1
chr11	123457230	123457296	E093	1
chr11	123457349	123459517	E004,E005,E007,E021,E022,E032,E050,E051,E056,E080,E084,E085,E088,E091,E092,E093,E094,E098,E100,E109,E114,E118,E119,E120,E121,E122,E124,E126	28
chr11	123459586	123459691	E098	1
chr11	123459765	123460043	E034,E055,E080,E091,E114,E124	6
chr11	123460084	123460134	E082	1
chr11	123460609	123462139	E006,E007,E017,E021,E022,E028,E055,E056,E059,E080,E081,E083,E084,E086,E088,E089,E090,E091,E092,E093,E094,E097,E098,E100,E109,E114,E117,E118,E119,E120,E121,E122,E124,E125,E126,E128	36
chr11	123462207	123462268	E086	1
chr11	123462368	123462422	E100	1
chr11	123462571	123462692	E080,E092,E100,E109	4
chr11	123462787	123463366	E005,E080,E094,E100,E109,E114,E122,E126	8
chr11	123463414	123463524	E022,E080	2
chr11	123463555	123463614	E094	1
chr11	123463983	123464094	E021,E022,E100	3
chr11	123464388	123464589	E022,E080,E083,E093,E100,E121	6
chr11	123464646	123464703	E091	1
chr11	123464797	123465985	E004,E005,E007,E017,E021,E022,E028,E055,E056,E080,E083,E091,E092,E094,E098,E100,E109,E114,E118,E120,E121,E125,E126,E128	24
chr11	123466226	123466323	E022	1
chr11	123466471	123466661	E080,E100,E124	3
chr11	123467146	123467212	E050	1
chr11	123467245	123467398	E080	1
chr11	123468694	123468893	E003,E004,E008,E022,E046,E082,E083,E114,E121	9
chr11	123469060	123469110	E007	1
chr11	123469142	123469186	E080	1
chr11	123469591	123469641	E022	1
chr11	123469648	123469772	E005,E091,E127	3
chr11	123469792	123469836	E097	1
chr11	123470019	123470073	E033	1
chr11	123470148	123470198	E022	1
chr11	123470993	123471048	E080,E088	2
chr11	123471329	123471379	E093	1
chr11	123471613	123471663	E055	1
chr11	123471686	123472270	E006,E017,E055,E056,E080,E086,E088,E091,E093,E120,E121,E125,E126,E128	14
chr11	123472476	123472708	E003,E080,E083,E120,E121,E126	6
chr11	123472710	123472772	E100	1
chr11	123472867	123472978	E022,E080,E109	3
chr11	123473301	123473361	E005	1
chr11	123473370	123473427	E091	1
chr11	123473490	123473572	E116	1
chr11	123473695	123473844	E083,E097	2
chr11	123473889	123473996	E022	1
chr11	123474008	123474058	E021	1
chr11	123474100	123474503	E005,E007,E022,E028,E080,E091,E100,E119	8
chr11	123474791	123475102	E022,E080	2
chr11	123475147	123475254	E080	1
chr11	123475309	123475452	E007,E080,E119	3
chr11	123475610	123475660	E022	1
chr11	123476029	123476100	E080	1
chr11	123477100	123477309	E021,E022,E080,E086	4
chr11	123477406	123477494	E021,E046	2
chr11	123477754	123477798	E080	1
chr11	123478012	123478099	E098	1
chr11	123478152	123478210	E080	1
chr11	123478258	123478393	E017,E081,E127	3
chr11	123479193	123479355	E022,E055,E080,E093	4
chr11	123479721	123479977	E003,E022,E080,E093	4
chr11	123480171	123480221	E114	1
chr11	123480634	123480756	E091,E100	2
chr11	123480762	123480837	E080	1
chr11	123480846	123480918	E022,E100	2
chr11	123480949	123481001	E050	1
chr11	123481056	123481137	E100	1
chr11	123481446	123481646	E022,E109	2
chr11	123481751	123481848	E050	1
chr11	123481971	123482029	E080	1
chr11	123482068	123482119	E080	1
chr11	123482462	123482763	E004,E008,E021,E080,E109,E121	6
chr11	123482972	123483092	E080	1
chr11	123483364	123483435	E021,E100	2
chr11	123483787	123483861	E080	1
chr11	123484223	123484263	E086	1
chr11	123484646	123484753	E125,E128	2
chr11	123484959	123485009	E032	1
chr11	123485013	123485482	E080,E091	2
chr11	123485571	123485621	E086,E093	2
chr11	123485831	123485959	E082	1
chr11	123486382	123486436	E100	1
chr11	123486482	123486597	E100	1
chr11	123486684	123486734	E032	1
chr11	123487073	123487854	E006,E017,E021,E028,E055,E056,E057,E080,E081,E083,E086,E088,E089,E090,E091,E092,E097,E098,E100,E119,E120,E121,E125,E126,E127,E128	26
chr11	123488559	123488674	E083,E086	2
chr11	123488848	123488902	E098	1
chr11	123489260	123489366	E021,E124	2
chr11	123489519	123489610	E098	1
chr11	123489765	123489841	E100	1
chr11	123490472	123490564	E022,E114	2
chr11	123491293	123491371	E080	1
chr11	123491449	123491493	E080	1
chr11	123491531	123491583	E114	1
chr11	123492314	123492544	E017,E059,E114,E125	4
chr11	123493198	123493339	E022,E080,E100	3
chr11	123493838	123493878	E086	1
chr11	123494116	123494160	E080	1
chr11	123494216	123494334	E080	1
chr11	123494785	123494877	E100	1
chr11	123495217	123495392	E022,E034,E080,E097,E109	5
chr11	123495492	123495615	E007	1
chr11	123495767	123496053	E017,E034,E055,E056,E080,E088,E098,E100,E120,E126,E128	11
chr11	123496138	123496199	E114	1
chr11	123496238	123496434	E080,E089,E091,E093,E098	5
chr11	123496447	123496526	E022	1
chr11	123496575	123496619	E080	1
chr11	123497115	123497155	E034	1
chr11	123497535	123497589	E033	1
chr11	123497725	123497819	E080,E091	2
chr11	123497909	123498101	E007,E080,E093,E100	4
chr11	123498104	123498201	E080,E097	2
chr11	123498324	123498422	E082,E100	2
chr11	123498469	123499019	E004,E007,E022,E033,E080,E081,E082,E086,E109,E114	10
chr11	123499041	123499091	E109	1
chr11	123499414	123500516	E006,E007,E017,E021,E022,E046,E050,E051,E055,E056,E059,E080,E081,E083,E084,E085,E086,E088,E089,E090,E091,E092,E094,E097,E098,E100,E109,E114,E120,E121,E122,E124,E125,E126,E128	35
chr11	123500531	123500805	E080,E114,E116	3
chr11	123500839	123501444	E004,E021,E022,E080,E081,E097,E100,E109,E114,E117,E120,E121	12
chr11	123501905	123501999	E046	1
chr11	123502701	123502798	E022,E080,E114	3
chr11	123502879	123502938	E080	1
chr11	123502971	123503023	E086	1
chr11	123503118	123503232	E022,E080,E124	3
chr11	123503544	123503608	E124	1
chr11	123503844	123503905	E114	1
chr11	123503915	123504015	E080	1
chr11	123504105	123504220	E022,E034,E080,E086	4
chr11	123504613	123504755	E004,E086,E091	3
chr11	123504819	123504946	E080,E097,E124	3
chr11	123505499	123505549	E082	1
chr11	123505949	123506013	E097,E100	2
chr11	123507028	123507068	E034	1
chr11	123508028	123508078	E022	1
chr11	123508096	123508257	E033,E097,E123	3
chr11	123508748	123508798	E082	1
chr11	123509191	123509288	E091	1
chr11	123509369	123509419	E046	1
chr11	123509772	123509822	E007	1
chr11	123509854	123510001	E003,E008	2
chr11	123510610	123510690	E119	1
chr11	123511037	123511087	E090	1
chr11	123511391	123512181	E003,E004,E006,E007,E008,E021,E022,E028,E032,E033,E034,E046,E050,E051,E055,E056,E059,E080,E081,E082,E083,E084,E085,E086,E088,E089,E091,E092,E093,E097,E100,E109,E116,E118,E119,E120,E121,E122,E123,E124,E125,E126,E127,E128	44
chr11	123512192	123512421	E003,E021,E046,E082,E100	5
chr11	123512435	123512485	E083,E090	2
chr11	123512606	123512656	E021	1
chr11	123512865	123512915	E021	1
chr11	123512934	123512988	E127	1
chr11	123513024	123513099	E003	1
chr11	123513102	123513152	E032	1
chr11	123513179	123513430	E003,E007,E008,E033,E080	5
chr11	123513475	123513576	E124	1
chr11	123513628	123513713	E082	1
chr11	123514118	123514168	E021	1
chr11	123514535	123514806	E003,E021,E022	3
chr11	123515597	123515902	E081,E082,E084,E119	4
chr11	123515959	123516658	E003,E007,E017,E080,E081,E082,E089,E114	8
chr11	123516699	123516749	E082	1
chr11	123516799	123516855	E080	1
chr11	123516935	123517051	E080,E081	2
chr11	123517417	123517509	E082,E124	2
chr11	123517958	123518008	E021	1
chr11	123519470	123519520	E021	1
chr11	123519588	123519674	E005	1
chr11	123520171	123520251	E116	1
chr11	123520711	123520791	E005	1
chr11	123521169	123521256	E098	1
chr11	123521276	123521326	E022	1
chr11	123522410	123522812	E081,E082	2
chr11	123522821	123522871	E082	1
chr11	123522950	123523000	E082	1
chr11	123523092	123523360	E022,E081,E082,E083,E098	5
chr11	123523400	123523578	E080,E081,E082	3
chr11	123523607	123523668	E082	1
chr11	123523693	123523825	E034,E081,E082	3
chr11	123523915	123523965	E082	1
chr11	123524096	123526467	E003,E004,E005,E006,E007,E008,E017,E021,E022,E028,E034,E050,E051,E055,E056,E057,E059,E080,E081,E082,E083,E084,E085,E086,E088,E089,E090,E091,E092,E093,E094,E097,E098,E100,E109,E114,E116,E117,E118,E119,E120,E121,E122,E123,E125,E126,E127,E128	48
chr11	123527030	123527090	E122	1
chr11	123527144	123527206	E100	1
chr11	123527901	123527955	E100	1
chr11	123529131	123529181	E022	1
chr11	123529329	123529419	E093,E100	2
chr11	123529756	123529806	E022	1
chr11	123530108	123530453	E022,E086,E088,E097,E100,E127	6
chr11	123530697	123531139	E007,E032,E033,E034,E046,E050,E051,E088,E093,E109,E116	11
chr11	123531653	123531703	E046	1
chr11	123532570	123532629	E084,E085	2
chr11	123532800	123532854	E128	1
chr11	123533033	123533083	E022	1
chr11	123534021	123534091	E127	1
chr11	123536045	123536309	E021,E084,E085,E086	4
chr11	123537323	123537382	E034,E094	2
chr11	123538073	123538127	E098	1
chr11	123538962	123539012	E121	1
chr11	123540503	123540569	E005	1
chr11	123541013	123541055	E034	1
chr11	123541792	123541842	E007	1
chr11	123541843	123541893	E082	1
chr11	123541925	123542144	E022,E081,E082,E122	4
chr11	123542244	123542580	E003,E004,E005,E006,E008,E021,E022,E081,E082,E086,E090	11
chr11	123542613	123542766	E022,E080,E082,E100	4
chr11	123543448	123543592	E080,E081,E082,E089	4
chr11	123545051	123545368	E005,E028,E057,E091,E119	5
chr11	123546555	123546668	E021,E029,E089	3
chr11	123546698	123546821	E021,E089	2
chr11	123546927	123547120	E119,E120,E121	3
chr11	123547137	123547351	E089,E120,E121	3
chr11	123547437	123547508	E090,E120	2
chr11	123547523	123547649	E081,E126	2
chr11	123548156	123548206	E022	1
chr11	123548689	123549415	E022,E028,E055,E057,E086,E091,E119,E126	8
chr11	123549814	123549930	E022,E050,E127	3
chr11	123550532	123550660	E057,E119	2
chr11	123551711	123552321	E017,E033,E034,E046,E092,E093,E098	7
chr11	123552737	123552777	E086	1
chr11	123553218	123553278	E122	1
chr11	123553538	123554974	E003,E007,E008,E021,E022,E028,E057,E080,E081,E082,E086,E092,E121	13
chr11	123555058	123555138	E082	1
chr11	123555379	123555452	E007,E121	2
chr11	123558515	123558565	E051	1
chr11	123558617	123558697	E116	1
chr11	123560894	123561488	E005,E007,E017,E022,E028,E055,E056,E057,E084,E085,E097,E100,E109,E114,E119,E120,E121,E125,E126,E127,E128	21
chr11	123561845	123561935	E021	1
chr11	123562081	123562131	E085	1
chr11	123562168	123562248	E119	1
chr11	123563382	123563432	E109	1
chr11	123563447	123564122	E084,E085,E086,E109	4
chr11	123564154	123564219	E084	1
chr11	123564608	123564771	E056,E086,E119	3
chr11	123565278	123565532	E055,E056,E086,E091,E097,E119,E120,E126	8
chr11	123565619	123565728	E056,E119	2
chr11	123565944	123565994	E021	1
chr11	123566253	123566319	E021,E022	2
chr11	123567034	123567309	E003,E004,E017,E021,E028,E055,E056,E057,E088,E120,E121,E125,E126,E127,E128	15
chr11	123567345	123567395	E093	1
chr11	123569027	123569086	E086	1
chr11	123569088	123569138	E082	1
chr11	123569340	123569647	E081,E082,E094,E109	4
chr11	123569650	123569804	E081,E100	2
chr11	123569810	123569860	E022	1
chr11	123571373	123571980	E028,E084,E085,E086,E091,E092,E109	7
chr11	123572689	123572770	E086,E098	2
chr11	123572898	123573280	E021,E051,E080,E083,E086,E089,E090,E100,E116,E120,E121	11
chr11	123573435	123574011	E004,E007,E084,E085,E091,E119,E121	7
chr11	123574102	123574146	E080	1
chr11	123574809	123574849	E086	1
chr11	123575079	123575154	E091	1
chr11	123575174	123575323	E004,E080	2
chr11	123575483	123575527	E080	1
chr11	123576470	123576608	E123	1
chr11	123576777	123576840	E022,E100	2
chr11	123576939	123576989	E093	1
chr11	123577899	123577987	E121	1
chr11	123578015	123578654	E003,E004,E005,E006,E007,E008,E017,E021,E022,E028,E029,E032,E033,E034,E046,E050,E051,E055,E056,E057,E059,E080,E081,E082,E083,E084,E085,E086,E088,E089,E090,E091,E092,E093,E094,E097,E098,E100,E109,E114,E116,E117,E119,E120,E121,E122,E123,E124,E125,E126,E127,E128	52
chr11	123578721	123578771	E089	1
chr11	123579447	123579504	E021	1
chr11	123579572	123579732	E021,E022	2
chr11	123579946	123579986	E086	1
chr11	123581074	123581114	E086	1
chr11	123581119	123581193	E022	1
chr11	123581794	123582497	E003,E004,E006,E007,E008,E017,E021,E022,E028,E029,E032,E033,E034,E046,E050,E051,E055,E056,E057,E059,E080,E081,E082,E083,E085,E086,E088,E089,E090,E091,E092,E093,E094,E097,E098,E100,E109,E114,E116,E117,E118,E119,E120,E121,E122,E123,E124,E125,E126,E127,E128	51
chr11	123582786	123582830	E097	1
chr11	123583082	123583122	E034	1
chr11	123583448	123583488	E034	1
chr11	123583959	123584037	E022	1
chr11	123584688	123584972	E007,E022,E081,E082,E083,E088,E098,E120,E121	9
chr11	123584995	123585049	E081	1
chr11	123585052	123585092	E086	1
chr11	123585779	123585829	E109	1
chr11	123586164	123586240	E086	1
chr11	123586877	123586941	E124	1
chr11	123588072	123588174	E022	1
chr11	123588762	123589497	E046,E057,E084,E085,E086,E091,E093,E119	8
chr11	123589524	123589632	E119	1
```
