## Supplementary material for "High-throughput functional analysis of IncRNA core promoters elucidatesrules governing tissue-specificity": All-DNase.merged.macs2.narrowPeak.named_with_count.bed (part 29 of 160)

```
chr11	123589869	123589909	E034	1
chr11	123590249	123590539	E005,E006,E017,E028,E055,E056,E057,E059,E084,E100,E114,E117,E119,E120,E121,E125,E126,E127,E128	19
chr11	123590887	123590927	E034	1
chr11	123591596	123591636	E086	1
chr11	123592192	123592354	E007,E021,E022,E033	4
chr11	123592359	123592411	E091	1
chr11	123592418	123592493	E003	1
chr11	123592529	123592579	E082	1
chr11	123593863	123593961	E022	1
chr11	123594440	123594515	E021	1
chr11	123594568	123594667	E094	1
chr11	123594854	123594928	E021,E022	2
chr11	123594961	123595044	E055,E091	2
chr11	123595119	123595179	E122	1
chr11	123595383	123595443	E006	1
chr11	123595502	123595624	E021,E123	2
chr11	123595720	123595774	E093	1
chr11	123596304	123596354	E017	1
chr11	123596782	123596850	E100	1
chr11	123596941	123597015	E021	1
chr11	123597026	123597076	E007	1
chr11	123597119	123597172	E091	1
chr11	123597371	123597421	E114	1
chr11	123600134	123600228	E100	1
chr11	123600391	123600588	E017,E034,E055,E056,E100,E126	6
chr11	123600641	123600703	E098	1
chr11	123601119	123601180	E080	1
chr11	123601398	123601458	E050	1
chr11	123601549	123601599	E007	1
chr11	123601956	123602006	E022	1
chr11	123602865	123602942	E007,E046	2
chr11	123603004	123603212	E004,E021,E082,E100	4
chr11	123603862	123603932	E033	1
chr11	123604793	123604864	E021,E022,E126	3
chr11	123605339	123605379	E034	1
chr11	123605930	123605990	E125	1
chr11	123606097	123606177	E119	1
chr11	123606291	123606336	E086	1
chr11	123606713	123607099	E123,E127	2
chr11	123607349	123607468	E080,E123	2
chr11	123607647	123607697	E109	1
chr11	123607794	123608071	E080,E109,E114,E123,E127	5
chr11	123608178	123608335	E021,E022	2
chr11	123609162	123609212	E092	1
chr11	123609281	123609321	E034	1
chr11	123609417	123609515	E123	1
chr11	123609920	123609970	E021	1
chr11	123609998	123610078	E123	1
chr11	123610381	123610441	E127	1
chr11	123610987	123613917	E003,E004,E005,E006,E007,E008,E017,E021,E022,E028,E029,E032,E033,E034,E046,E050,E051,E055,E056,E057,E059,E080,E081,E082,E083,E084,E085,E086,E088,E089,E090,E091,E092,E093,E094,E097,E098,E100,E109,E114,E116,E117,E118,E119,E120,E121,E122,E123,E124,E125,E126,E127,E128	53
chr11	123614018	123614144	E003,E021	2
chr11	123614339	123614401	E021,E032	2
chr11	123614487	123614568	E123	1
chr11	123614694	123614774	E059	1
chr11	123615078	123615161	E124	1
chr11	123616325	123617630	E003,E004,E007,E008,E021,E022,E086,E123	8
chr11	123617863	123617907	E080	1
chr11	123621114	123621164	E007	1
chr11	123621667	123621717	E021	1
chr11	123621765	123621815	E017	1
chr11	123622169	123622249	E021	1
chr11	123622495	123622555	E004	1
chr11	123622607	123622764	E022,E088	2
chr11	123622850	123622913	E022,E088	2
chr11	123622930	123623011	E021	1
chr11	123623089	123623141	E084	1
chr11	123623356	123623447	E086,E122	2
chr11	123623912	123624096	E084,E088,E092,E109,E125	5
chr11	123624277	123624327	E021	1
chr11	123624406	123624487	E022	1
chr11	123624853	123624903	E021	1
chr11	123625674	123625728	E120	1
chr11	123626633	123626758	E091	1
chr11	123626812	123626895	E086,E091	2
chr11	123627022	123627085	E088	1
chr11	123627151	123627239	E008,E088,E121,E126	4
chr11	123628712	123629146	E021,E028,E057,E119,E127	5
chr11	123629472	123629526	E033	1
chr11	123630925	123631158	E081	1
chr11	123631278	123631348	E118	1
chr11	123631471	123631551	E116	1
chr11	123631584	123631994	E116,E119	2
chr11	123632937	123632991	E127	1
chr11	123633124	123633176	E021	1
chr11	123633422	123633512	E021,E098	2
chr11	123634645	123634720	E051,E086,E098	3
chr11	123636504	123636554	E091	1
chr11	123636896	123636950	E098	1
chr11	123637067	123637117	E022	1
chr11	123637235	123637305	E021	1
chr11	123639636	123639820	E028,E080,E089	3
chr11	123640185	123640326	E082	1
chr11	123640697	123640878	E082,E086,E091	3
chr11	123641782	123641913	E123	1
chr11	123643169	123643357	E091	1
chr11	123643793	123644209	E005,E021,E022,E091	4
chr11	123644477	123644572	E003,E022	2
chr11	123644984	123645073	E119	1
chr11	123645205	123645422	E008,E021,E022	3
chr11	123645531	123645743	E004,E008	2
chr11	123645813	123646922	E003,E004,E005,E008,E021,E022,E081,E082,E089	9
chr11	123646975	123647140	E003,E008,E022	3
chr11	123649272	123649510	E021,E022,E086,E089,E090,E100,E121	7
chr11	123650177	123650227	E021	1
chr11	123651670	123651761	E021	1
chr11	123651817	123652069	E008,E021,E022	3
chr11	123653445	123653513	E022	1
chr11	123653729	123653769	E034	1
chr11	123654306	123654519	E094,E119	2
chr11	123654649	123654744	E119	1
chr11	123655326	123655376	E021	1
chr11	123656064	123656117	E021	1
chr11	123657622	123657672	E022	1
chr11	123658700	123659004	E004,E021	2
chr11	123659440	123659520	E123	1
chr11	123660074	123660413	E004,E008,E021,E086	4
chr11	123661769	123661859	E008	1
chr11	123661991	123662192	E004,E008	2
chr11	123662238	123662326	E008	1
chr11	123664037	123664117	E119	1
chr11	123664580	123664630	E022	1
chr11	123664649	123664741	E021	1
chr11	123665240	123665327	E098	1
chr11	123665691	123665766	E021	1
chr11	123666076	123666298	E021,E057,E080,E119	4
chr11	123666897	123667318	E003,E004,E021,E022,E086,E098,E123	7
chr11	123667505	123667701	E004,E080,E098	3
chr11	123667749	123668323	E004,E080,E083,E084,E085,E086,E088,E092,E098,E109,E123	11
chr11	123668327	123668721	E004,E021,E080,E083,E086,E092,E098,E123	8
chr11	123668897	123669654	E004,E021,E083,E085,E098,E119,E123	7
chr11	123669743	123669904	E098,E100	2
chr11	123669962	123670574	E081,E082,E089,E090,E093,E098,E120,E121	8
chr11	123670594	123670703	E081,E089,E090	3
chr11	123670747	123671389	E003,E007,E021,E081,E083,E085,E086,E089,E090,E098,E120,E121	12
chr11	123671471	123671521	E022	1
chr11	123671997	123672108	E007,E121	2
chr11	123672476	123672586	E021,E098	2
chr11	123672644	123672713	E003,E022	2
chr11	123672805	123672875	E021	1
chr11	123673919	123673969	E021	1
chr11	123675745	123675785	E086	1
chr11	123676153	123676241	E005	1
chr11	123676292	123676346	E081	1
chr11	123676835	123676924	E114	1
chr11	123676948	123677096	E004,E022,E128	3
chr11	123677649	123677699	E089	1
chr11	123677881	123677944	E034	1
chr11	123680258	123680302	E097	1
chr11	123680310	123680390	E123	1
chr11	123681206	123681261	E082	1
chr11	123681299	123681377	E082,E109	2
chr11	123685438	123685488	E021	1
chr11	123685507	123685629	E081,E082	2
chr11	123685797	123685837	E086	1
chr11	123685867	123686140	E089,E090,E121	3
chr11	123686358	123686432	E022	1
chr11	123687123	123687173	E089	1
chr11	123687215	123687312	E089,E090	2
chr11	123689408	123689548	E021,E022	2
chr11	123689712	123689762	E090	1
chr11	123690999	123691049	E021	1
chr11	123691172	123691212	E086	1
chr11	123692093	123692157	E089	1
chr11	123692789	123693783	E004,E005,E008,E021,E022,E028,E034,E050,E051,E057,E080,E083,E084,E085,E086,E088,E089,E090,E091,E092,E093,E094,E098,E109,E117,E119,E120,E121,E122,E123,E127,E128	32
chr11	123700665	123700715	E022	1
chr11	123700848	123700928	E119	1
chr11	123703803	123704176	E028,E057,E119,E127	4
chr11	123704221	123704309	E119	1
chr11	123705469	123705519	E022	1
chr11	123705865	123705916	E022	1
chr11	123709009	123709747	E003,E004,E005,E007,E021,E094,E098,E100,E119,E120,E127	11
chr11	123710064	123710125	E007	1
chr11	123710761	123710815	E127	1
chr11	123710934	123710984	E089	1
chr11	123711509	123711746	E081,E082	2
chr11	123711770	123711850	E119	1
chr11	123711882	123711932	E082	1
chr11	123711953	123712722	E021,E022,E028,E083,E119,E122	6
chr11	123714738	123714818	E119	1
chr11	123716028	123716106	E005	1
chr11	123716973	123717023	E007	1
chr11	123718278	123718368	E123	1
chr11	123719810	123719881	E125	1
chr11	123720156	123720206	E021	1
chr11	123720266	123720316	E021	1
chr11	123722150	123722230	E008	1
chr11	123722938	123723040	E021,E089,E090	3
chr11	123723076	123723320	E004,E021,E050,E051,E116	5
chr11	123723563	123723666	E021,E050	2
chr11	123723718	123724204	E004,E008,E021,E022,E100	5
chr11	123724535	123724585	E021	1
chr11	123724858	123724984	E005,E125	2
chr11	123725556	123725617	E021	1
chr11	123726118	123726168	E032	1
chr11	123727259	123727523	E005,E028,E057,E093	4
chr11	123728105	123728174	E021	1
chr11	123728520	123728582	E093	1
chr11	123728602	123728652	E021	1
chr11	123729668	123729708	E086	1
chr11	123730507	123730557	E021	1
chr11	123730615	123730715	E021,E022	2
chr11	123730766	123730881	E004	1
chr11	123731020	123731322	E004,E008,E021	3
chr11	123731472	123731562	E021	1
chr11	123732310	123732425	E003,E007,E022	3
chr11	123732591	123732681	E021	1
chr11	123732905	123732984	E022	1
chr11	123733133	123733183	E022	1
chr11	123733358	123733408	E022	1
chr11	123735271	123735379	E022	1
chr11	123735462	123735548	E004,E021	2
chr11	123735619	123735705	E021	1
chr11	123735852	123736298	E003,E004,E008,E021,E022	5
chr11	123736494	123736554	E004	1
chr11	123736642	123736707	E004	1
chr11	123736815	123736887	E004	1
chr11	123737007	123737067	E004	1
chr11	123738666	123738742	E084,E085	2
chr11	123740269	123740329	E004	1
chr11	123740614	123740680	E021	1
chr11	123740914	123740985	E120,E121	2
chr11	123741283	123741333	E021	1
chr11	123741544	123741606	E021	1
chr11	123742279	123742331	E007	1
chr11	123742662	123742712	E093	1
chr11	123743274	123743364	E123	1
chr11	123743756	123743806	E022	1
chr11	123744835	123744885	E021	1
chr11	123745371	123745431	E006	1
chr11	123747028	123747498	E004,E007,E021	3
chr11	123749318	123749381	E125	1
chr11	123749899	123749939	E086	1
chr11	123754106	123754156	E022	1
chr11	123754338	123754418	E123	1
chr11	123754746	123754833	E097	1
chr11	123756364	123756470	E123	1
chr11	123757310	123757432	E119	1
chr11	123757529	123757579	E083	1
chr11	123758105	123758186	E003,E017,E127	3
chr11	123758244	123758394	E004	1
chr11	123761515	123761569	E127	1
chr11	123762037	123762351	E003,E007,E021,E022,E081,E082,E084,E085,E100	9
chr11	123762615	123763273	E007,E059,E081,E082,E085	5
chr11	123764568	123764618	E046	1
chr11	123765479	123765563	E022	1
chr11	123765588	123765652	E124	1
chr11	123766226	123766353	E021,E123	2
chr11	123768889	123769061	E080,E082,E084,E088,E089,E120,E121	7
chr11	123769290	123769356	E121	1
chr11	123769400	123769468	E082,E121	2
chr11	123769944	123769994	E021	1
chr11	123770031	123770137	E057,E097	2
chr11	123770414	123770511	E032,E098	2
chr11	123770613	123770775	E029,E033,E080,E088,E097,E098	6
chr11	123772194	123772274	E008	1
chr11	123772848	123772898	E032	1
chr11	123774719	123774955	E022,E116	2
chr11	123775253	123775344	E119	1
chr11	123775570	123775629	E007	1
chr11	123775715	123775961	E022,E081,E082,E098	4
chr11	123776097	123776162	E082	1
chr11	123776194	123776263	E007	1
chr11	123776327	123776966	E003,E007,E017,E021,E022,E081,E082,E084,E093,E123	10
chr11	123777240	123777314	E007	1
chr11	123777402	123777493	E081	1
chr11	123778848	123778902	E120	1
chr11	123778936	123779023	E121	1
chr11	123780519	123780573	E128	1
chr11	123781204	123781254	E021	1
chr11	123781434	123781661	E059,E086,E089,E119	4
chr11	123781663	123781703	E086	1
chr11	123782167	123782237	E084	1
chr11	123783131	123783181	E021	1
chr11	123788027	123788077	E022	1
chr11	123790568	123790678	E057,E091	2
chr11	123791736	123791953	E080,E126	2
chr11	123792096	123792166	E080	1
chr11	123792366	123792420	E094	1
chr11	123793809	123793859	E021	1
chr11	123794818	123795034	E057,E120,E121,E126	4
chr11	123795479	123795630	E057	1
chr11	123795915	123795956	E086	1
chr11	123796801	123796892	E081,E082	2
chr11	123798016	123798149	E057	1
chr11	123799254	123799333	E021	1
chr11	123801447	123801497	E022	1
chr11	123802188	123802268	E123	1
chr11	123802865	123802945	E119	1
chr11	123803935	123804015	E123	1
chr11	123804585	123804639	E100	1
chr11	123807171	123807251	E116	1
chr11	123807460	123807510	E022	1
chr11	123807682	123807762	E119	1
chr11	123809498	123809654	E003,E004,E005,E007,E017,E021,E022,E029,E032,E033,E034,E046,E050,E051,E080,E081,E082,E083,E084,E085,E086,E089,E091,E092,E093,E094,E097,E098,E100,E109,E114,E116,E117,E118,E119,E120,E121,E122,E124,E125,E126,E127,E128	43
chr11	123810320	123810370	E007	1
chr11	123810799	123810905	E093	1
chr11	123810938	123811010	E006,E007	2
chr11	123812356	123812468	E085,E093	2
chr11	123814197	123814277	E116	1
chr11	123814393	123814476	E005	1
chr11	123814915	123814975	E003	1
chr11	123815836	123816158	E084,E085,E092,E098	4
chr11	123816359	123816409	E085	1
chr11	123817158	123817312	E057,E127	2
chr11	123818014	123818054	E086	1
chr11	123819981	123820061	E123	1
chr11	123822466	123822520	E127	1
chr11	123824152	123824202	E082	1
chr11	123826735	123826775	E086	1
chr11	123826823	123826873	E085	1
chr11	123826950	123827001	E021	1
chr11	123828376	123828426	E022	1
chr11	123829270	123829391	E123	1
chr11	123831465	123831576	E123	1
chr11	123832186	123832240	E127	1
chr11	123832428	123832557	E122	1
chr11	123834669	123834781	E092,E119	2
chr11	123835204	123835286	E057	1
chr11	123835521	123836015	E004,E081,E082	3
chr11	123836098	123836148	E082	1
chr11	123842448	123842512	E124	1
chr11	123842982	123843032	E050	1
chr11	123843764	123843824	E122	1
chr11	123843879	123843919	E034	1
chr11	123844228	123845755	E005,E006,E017,E022,E028,E055,E056,E057,E059,E080,E083,E097,E109,E117,E119,E120,E121,E122,E125,E126,E127,E128	22
chr11	123846381	123846431	E022	1
chr11	123847438	123847488	E051	1
chr11	123847644	123847704	E125	1
chr11	123847829	123847879	E022	1
chr11	123848318	123848415	E119,E127	2
chr11	123848506	123849216	E004,E028,E057,E091,E119,E127	6
chr11	123849649	123849711	E032	1
chr11	123849728	123849778	E091	1
chr11	123849868	123849952	E005,E086	2
chr11	123850927	123850977	E021	1
chr11	123851133	123851173	E086	1
chr11	123851676	123851768	E122	1
chr11	123851851	123851915	E127	1
chr11	123853348	123853398	E007	1
chr11	123853755	123853814	E022,E127	2
chr11	123855269	123855339	E051	1
chr11	123855694	123855780	E017,E086	2
chr11	123855843	123855897	E100	1
chr11	123857648	123857733	E017	1
chr11	123858646	123858700	E127	1
chr11	123860297	123860446	E021,E127	2
chr11	123860855	123861019	E119,E122	2
chr11	123861055	123861135	E122,E127	2
chr11	123863715	123863794	E127	1
chr11	123864095	123864155	E005	1
chr11	123864522	123864572	E022	1
chr11	123864885	123864965	E091	1
chr11	123865216	123865279	E021,E022	2
chr11	123865381	123865421	E086	1
chr11	123865624	123865682	E050	1
chr11	123866508	123866558	E021	1
chr11	123866938	123867022	E021,E022	2
chr11	123867513	123867553	E086	1
chr11	123867756	123867803	E097	1
chr11	123867871	123867970	E021	1
chr11	123868228	123868268	E086	1
chr11	123869015	123869136	E021,E093	2
chr11	123869316	123869366	E021	1
chr11	123869400	123869495	E021,E022	2
chr11	123869629	123869735	E003	1
chr11	123870328	123870378	E007	1
chr11	123870523	123870573	E022	1
chr11	123870626	123870747	E080,E123	2
chr11	123876832	123876882	E021	1
chr11	123877154	123877198	E097	1
chr11	123879047	123879113	E122	1
chr11	123879745	123879850	E017	1
chr11	123880628	123880678	E091	1
chr11	123880750	123880842	E124	1
chr11	123882168	123882238	E118	1
chr11	123883396	123883446	E021	1
chr11	123883549	123883846	E007,E022,E051,E116,E123	5
chr11	123884201	123884298	E021	1
chr11	123885830	123885885	E021	1
chr11	123890151	123890191	E086	1
chr11	123891111	123891180	E005	1
chr11	123892356	123892396	E086	1
chr11	123893160	123893210	E050	1
chr11	123893367	123893581	E081	1
chr11	123894367	123894431	E124	1
chr11	123894512	123894573	E100	1
chr11	123897781	123897841	E125	1
chr11	123898302	123898390	E021	1
chr11	123898977	123899062	E005	1
chr11	123899629	123899770	E022,E116,E123	3
chr11	123899818	123900033	E022,E086,E093,E124	4
chr11	123900477	123900540	E022	1
chr11	123905620	123905714	E122	1
chr11	123905821	123905871	E007	1
chr11	123905878	123906000	E122	1
chr11	123906574	123906659	E122	1
chr11	123907547	123907733	E088,E089,E090,E127	4
chr11	123910122	123910182	E081	1
chr11	123910240	123910362	E021,E022,E093	3
chr11	123910416	123910555	E021,E022,E093	3
chr11	123911711	123911761	E090	1
chr11	123911996	123912338	E004,E082,E086,E088,E117,E119	6
chr11	123912377	123912421	E097	1
chr11	123912991	123913041	E007	1
chr11	123913233	123913293	E125	1
chr11	123916993	123917057	E124	1
chr11	123917536	123917580	E097	1
chr11	123917981	123918079	E081,E082,E088	3
chr11	123918089	123918193	E123	1
chr11	123918885	123918935	E021	1
chr11	123919649	123919699	E007	1
chr11	123920453	123920775	E028,E057,E119,E127	4
chr11	123921385	123921465	E119	1
chr11	123921498	123921722	E028,E057,E119	3
chr11	123921783	123921863	E119	1
chr11	123922991	123923045	E098	1
chr11	123923847	123924048	E081,E082	2
chr11	123925491	123925588	E021,E127	2
chr11	123925811	123925896	E022,E086	2
chr11	123925947	123925997	E091	1
chr11	123930798	123930842	E097	1
chr11	123934311	123934435	E004	1
chr11	123934533	123934766	E004,E007,E059	3
chr11	123934863	123935023	E021,E059	2
chr11	123936233	123936297	E124	1
chr11	123937111	123937161	E021	1
chr11	123939373	123939423	E021	1
chr11	123939453	123940772	E003,E004,E005,E006,E007,E008,E017,E021,E022,E028,E029,E032,E033,E034,E046,E050,E051,E055,E056,E057,E059,E080,E081,E082,E083,E084,E085,E086,E088,E089,E090,E091,E092,E093,E094,E097,E098,E100,E109,E114,E116,E118,E119,E120,E121,E122,E123,E124,E125,E126,E127,E128	52
chr11	123940773	123940823	E032	1
chr11	123940864	123940954	E089,E092,E124	3
chr11	123941055	123941139	E007	1
chr11	123941292	123941369	E021	1
chr11	123941475	123941587	E124	1
chr11	123941636	123942809	E003,E004,E005,E006,E007,E008,E017,E021,E022,E028,E029,E032,E033,E034,E046,E050,E051,E055,E056,E057,E059,E080,E081,E082,E083,E084,E085,E086,E088,E089,E090,E091,E092,E093,E094,E097,E098,E100,E109,E114,E116,E117,E118,E119,E120,E121,E122,E123,E124,E125,E126,E127,E128	53
chr11	123943166	123943257	E119	1
chr11	123944450	123944500	E121	1
chr11	123945475	123945547	E021,E097	2
chr11	123945654	123945704	E093	1
chr11	123945740	123945966	E006,E032,E084,E093,E128	5
chr11	123946516	123947580	E017,E022,E029,E032,E033,E034,E046,E050,E051,E055,E056,E059,E080,E081,E082,E083,E084,E085,E086,E088,E089,E090,E091,E092,E093,E098,E100,E109,E116,E117,E118,E119,E121,E122,E124,E125,E126,E127,E128	39
chr11	123948833	123948923	E123	1
chr11	123949266	123949713	E005,E086,E091	3
chr11	123950115	123951836	E004,E005,E006,E017,E021,E022,E028,E033,E050,E051,E056,E057,E059,E083,E086,E088,E090,E091,E092,E098,E109,E117,E119,E120,E121,E123,E127	27
chr11	123952276	123952456	E007,E017,E055,E056,E057,E081,E119,E120,E121	9
chr11	123952744	123952798	E081	1
chr11	123952837	123952959	E081	1
chr11	123953157	123953719	E021,E022,E034,E082,E089,E091,E119	7
chr11	123953757	123953807	E082	1
chr11	123954063	123954139	E082	1
chr11	123954253	123954343	E082	1
chr11	123954641	123954691	E091	1
chr11	123954990	123955040	E022	1
chr11	123955373	123955453	E119	1
chr11	123956044	123957050	E005,E006,E017,E021,E028,E033,E056,E057,E081,E082,E091,E117,E119,E121,E125,E127,E128	17
chr11	123957059	123957200	E080,E081,E082,E109,E121	5
chr11	123957227	123957550	E003,E007,E022,E056,E080,E081,E082,E088,E091,E093,E109,E121,E125	13
chr11	123957837	123957981	E021,E082	2
chr11	123958930	123958984	E100	1
chr11	123959980	123960166	E081,E082	2
chr11	123961651	123962118	E057,E081,E082,E088,E119,E124,E126	7
chr11	123964147	123964385	E081,E082	2
chr11	123964518	123964693	E003,E021	2
chr11	123964941	123965001	E125	1
chr11	123965192	123965282	E120,E123	2
chr11	123966042	123966214	E083,E123	2
chr11	123966437	123966593	E123	1
chr11	123967060	123967748	E021,E123	2
chr11	123968475	123968557	E021,E022	2
chr11	123968635	123968805	E123	1
chr11	123969002	123969233	E050,E123	2
chr11	123970795	123971033	E050,E051	2
chr11	123971105	123971359	E021,E050,E123	3
chr11	123972543	123972839	E029,E046,E051,E080,E089,E090,E091,E097,E098,E124	10
chr11	123973976	123974072	E022,E127	2
chr11	123974341	123974381	E086	1
chr11	123975633	123975693	E006	1
chr11	123975848	123975985	E093,E094,E109	3
chr11	123978319	123978369	E051	1
chr11	123978843	123979459	E003,E004,E005,E006,E007,E008,E017,E021,E022,E028,E029,E032,E033,E034,E046,E050,E051,E055,E056,E059,E080,E081,E083,E085,E088,E089,E090,E091,E092,E093,E094,E098,E100,E109,E114,E116,E117,E119,E120,E121,E122,E123,E124,E125,E126,E127,E128	47
chr11	123979492	123979784	E117,E119	2
chr11	123979963	123980061	E032	1
chr11	123980222	123980330	E033	1
chr11	123982703	123982763	E006	1
chr11	123983691	123983782	E123,E127	2
chr11	123984258	123984308	E022	1
chr11	123984349	123984428	E032,E046	2
chr11	123984457	123985097	E003,E006,E017,E028,E050,E051,E055,E056,E057,E059,E084,E085,E086,E089,E090,E091,E098,E109,E117,E120,E121,E122,E123,E124,E126,E127,E128	27
chr11	123985387	123987335	E003,E004,E005,E006,E007,E008,E017,E021,E022,E028,E029,E032,E033,E034,E046,E050,E051,E055,E056,E057,E059,E080,E081,E082,E083,E084,E085,E086,E088,E089,E090,E091,E092,E093,E094,E097,E098,E100,E109,E114,E116,E117,E118,E119,E120,E121,E122,E123,E124,E125,E126,E127,E128	53
chr11	123987365	123987405	E034	1
chr11	123987705	123987764	E032	1
chr11	123988067	123988127	E005	1
chr11	123988211	123988261	E022	1
chr11	123988408	123988458	E017	1
chr11	123988876	123988997	E033,E051	2
chr11	123989874	123989983	E117	1
chr11	123989994	123990157	E088,E123,E126	3
chr11	123990357	123990428	E127	1
chr11	123990492	123990552	E006	1
chr11	123991027	123991149	E127	1
chr11	123991264	123991382	E127	1
chr11	123991573	123991913	E081,E082,E083,E123	4
chr11	123992058	123992108	E093	1
chr11	123992315	123992365	E050	1
chr11	123992413	123992626	E120,E121,E123,E127	4
chr11	123992876	123993624	E004,E080,E083,E090,E120,E121,E123,E125,E128	9
chr11	123993654	123993704	E022	1
chr11	123993889	123993999	E022,E127	2
chr11	123994003	123994080	E004	1
chr11	123994192	123994639	E003,E004,E007,E008,E021,E022,E029,E050,E051,E059,E088,E091,E092,E121,E124	15
chr11	123994671	123994848	E050,E059,E117	3
chr11	123995362	123995461	E127	1
chr11	123997501	123997608	E120,E127,E128	3
chr11	123997686	123997750	E127	1
chr11	124005811	124005891	E093	1
chr11	124006989	124007069	E083	1
chr11	124007616	124007854	E022,E080,E084,E123,E125	5
chr11	124009343	124009393	E017	1
chr11	124010813	124010853	E034	1
chr11	124011856	124011906	E022	1
chr11	124011949	124011999	E051	1
chr11	124012175	124012271	E029	1
chr11	124013121	124013203	E119	1
chr11	124015815	124015865	E022	1
chr11	124015948	124016004	E022	1
chr11	124016079	124016129	E093	1
chr11	124016466	124016618	E021,E080	2
chr11	124016885	124016952	E021,E022	2
chr11	124017248	124017288	E086	1
chr11	124017294	124017389	E123	1
chr11	124017406	124017459	E090	1
chr11	124017581	124017644	E032	1
chr11	124017920	124018046	E120	1
chr11	124018078	124018132	E127	1
chr11	124018190	124018240	E021	1
chr11	124018474	124018524	E092	1
chr11	124018677	124019260	E081,E082,E092,E119	4
chr11	124019922	124019972	E082	1
chr11	124021416	124021686	E021,E029,E032,E033,E050,E051,E082,E089,E123,E124	10
chr11	124022940	124023040	E046,E122	2
chr11	124023259	124023309	E121	1
chr11	124023578	124023698	E117	1
chr11	124023811	124024064	E034,E081,E089,E093,E120,E121,E123,E125	8
chr11	124024121	124024193	E121	1
chr11	124024620	124024848	E089,E090,E120,E121	4
chr11	124026350	124026400	E017	1
chr11	124026733	124026793	E003	1
chr11	124027125	124027390	E006,E021,E032,E056,E089,E091,E127	7
chr11	124027743	124027797	E127	1
chr11	124028600	124028654	E127	1
chr11	124028731	124028818	E082	1
chr11	124028862	124028902	E086	1
chr11	124028928	124029008	E123	1
chr11	124029999	124030053	E127	1
chr11	124030184	124030234	E022	1
chr11	124030250	124030545	E022,E081,E082	3
chr11	124030968	124031273	E081	1
chr11	124032739	124032779	E086	1
chr11	124033417	124033493	E021,E051	2
chr11	124038533	124038634	E008	1
chr11	124038688	124038959	E003,E004,E007,E021,E022,E089,E092,E094	8
chr11	124038977	124039027	E007	1
chr11	124039615	124039887	E006,E007,E057,E091,E117,E125,E127	7
chr11	124040585	124040798	E004,E050,E123	3
chr11	124040860	124041036	E123	1
chr11	124041155	124041432	E022,E091,E123	3
chr11	124041533	124042330	E004,E033,E050,E082,E091,E123	6
chr11	124042374	124043326	E004,E032,E081,E082,E089,E090,E123	7
chr11	124043386	124043485	E082	1
chr11	124043596	124043978	E003,E007,E059,E081,E082,E089,E123	7
chr11	124044258	124044318	E004	1
chr11	124044730	124045327	E003,E004,E005,E006,E007,E008,E017,E021,E022,E028,E029,E050,E051,E055,E056,E057,E059,E080,E081,E082,E086,E088,E089,E090,E091,E092,E093,E098,E100,E114,E117,E118,E119,E120,E121,E122,E123,E124,E125,E126,E127,E128	42
chr11	124045362	124045422	E004	1
chr11	124045436	124045531	E005	1
chr11	124045757	124045797	E086	1
chr11	124047024	124047075	E046	1
chr11	124047096	124047176	E051,E123	2
chr11	124047753	124048681	E029,E046,E050,E051,E081,E091,E117,E124	8
chr11	124049085	124049241	E117	1
chr11	124049280	124049380	E004,E022,E117	3
chr11	124049535	124050587	E003,E006,E007,E017,E051,E056,E081,E082,E088,E091,E117,E119,E120,E124,E128	15
chr11	124050724	124050797	E109	1
chr11	124052265	124052410	E117,E123	2
chr11	124052823	124052873	E017	1
chr11	124053646	124053713	E021	1
chr11	124053717	124053769	E007,E089	2
chr11	124053883	124054095	E083,E117,E119,E126	4
chr11	124054698	124054774	E081	1
chr11	124055466	124055516	E083	1
chr11	124055890	124055957	E022,E081,E082	3
chr11	124056424	124056488	E124	1
chr11	124056815	124056898	E116	1
chr11	124058321	124058418	E081	1
chr11	124058647	124059200	E007,E008,E021,E022,E032,E081,E082,E090,E093	9
chr11	124059946	124059994	E097	1
chr11	124060222	124060351	E090,E097	2
chr11	124060475	124060555	E123	1
chr11	124060609	124060689	E123	1
chr11	124060707	124061961	E003,E004,E005,E006,E007,E008,E022,E050,E081,E082,E083,E084,E086,E088,E089,E090,E092,E121,E122,E123	20
chr11	124062316	124062392	E086,E122	2
chr11	124062705	124062777	E006	1
chr11	124063006	124063075	E086,E125	2
chr11	124063671	124063847	E029,E098,E124	3
chr11	124063907	124066261	E003,E004,E005,E006,E007,E008,E017,E021,E022,E028,E029,E032,E033,E034,E046,E050,E051,E055,E056,E057,E059,E080,E081,E083,E084,E085,E086,E088,E089,E090,E091,E092,E093,E094,E097,E098,E100,E109,E114,E116,E117,E119,E120,E121,E122,E123,E124,E125,E126,E127,E128	51
chr11	124066357	124066397	E086	1
chr11	124068213	124068263	E032	1
chr11	124068766	124068844	E109	1
chr11	124068867	124068975	E119	1
chr11	124069202	124069252	E093	1
chr11	124069275	124069329	E127	1
chr11	124069395	124069488	E021,E022	2
chr11	124069626	124069963	E029,E056,E059,E124,E125	5
chr11	124070343	124070833	E006,E017,E029,E033,E056,E057,E059,E114,E117,E119,E120,E123,E125,E126,E128	15
chr11	124071157	124071207	E089	1
chr11	124071575	124071629	E081	1
chr11	124071796	124071846	E021	1
chr11	124073575	124073938	E006,E086,E089,E121,E123	5
chr11	124073943	124073993	E032	1
chr11	124074942	124075053	E003,E022	2
chr11	124075577	124075774	E123	1
chr11	124075853	124075989	E086,E123	2
chr11	124076694	124076734	E034	1
chr11	124076788	124077192	E033,E100,E123	3
chr11	124077308	124077388	E123	1
chr11	124077547	124078594	E005,E006,E021,E029,E033,E050,E051,E085,E091,E123,E124,E127	12
chr11	124078727	124078833	E123	1
chr11	124078922	124079066	E123	1
chr11	124079819	124079893	E091	1
chr11	124079941	124079991	E091	1
chr11	124080097	124080147	E022	1
chr11	124080182	124080259	E091	1
chr11	124080477	124080517	E086	1
chr11	124080870	124080910	E086	1
chr11	124081213	124081265	E086	1
chr11	124082183	124082562	E100,E109,E117	3
chr11	124083124	124083230	E123	1
chr11	124083633	124083746	E123	1
chr11	124084273	124084380	E119	1
chr11	124085798	124085852	E081	1
chr11	124089838	124090211	E028,E057,E119,E127	4
chr11	124091279	124091343	E124	1
chr11	124091576	124091681	E123	1
chr11	124091714	124091764	E007	1
chr11	124091859	124091909	E082	1
chr11	124092943	124092993	E082	1
chr11	124093014	124093071	E127	1
chr11	124093187	124093480	E006,E028,E057,E098,E119,E127	6
chr11	124093887	124093967	E123	1
chr11	124094682	124094952	E123	1
chr11	124095012	124095144	E123	1
chr11	124095340	124096007	E004,E005,E006,E007,E029,E046,E050,E051,E089,E090,E091,E093,E097,E098,E100,E123,E124	17
chr11	124096317	124096374	E098	1
chr11	124096658	124096738	E119	1
chr11	124096767	124096847	E123	1
chr11	124096959	124097044	E021	1
chr11	124097197	124097302	E124	1
chr11	124098007	124098206	E081,E082	2
chr11	124098298	124098382	E123	1
chr11	124098981	124099038	E021	1
chr11	124099824	124099905	E091	1
chr11	124100304	124100475	E123	1
chr11	124100899	124101118	E123	1
chr11	124101229	124101441	E033,E081,E082	3
chr11	124101676	124101787	E081	1
chr11	124102049	124102135	E089	1
chr11	124103704	124103811	E098,E119	2
chr11	124103934	124104763	E093,E117,E124	3
chr11	124109162	124109313	E050,E123	2
chr11	124109360	124109560	E029,E050,E051,E091,E123	5
chr11	124111459	124111713	E091	1
chr11	124111814	124112066	E004,E007,E022,E080,E091,E117	6
chr11	124112531	124112646	E123	1
chr11	124112999	124113053	E127	1
chr11	124113244	124113298	E127	1
chr11	124115075	124115172	E057,E119	2
chr11	124115269	124115330	E056	1
chr11	124119336	124119386	E051	1
chr11	124120390	124120515	E022,E123	2
chr11	124120751	124120910	E029,E091,E123	3
chr11	124122127	124122189	E086	1
chr11	124125720	124125774	E098	1
chr11	124127438	124127509	E029	1
chr11	124127534	124127805	E004	1
chr11	124128658	124128738	E123	1
chr11	124129522	124129669	E117	1
chr11	124129730	124129780	E007	1
chr11	124130772	124130832	E006	1
chr11	124131654	124131763	E119	1
chr11	124132642	124132712	E093	1
chr11	124133850	124134233	E059,E086	2
chr11	124134885	124134949	E124	1
chr11	124135138	124135340	E029,E046,E050,E051,E081,E082,E089,E091,E124	9
chr11	124135761	124135929	E081,E082	2
chr11	124136912	124136966	E128	1
chr11	124137315	124137369	E128	1
chr11	124137743	124137783	E086	1
chr11	124138730	124138784	E128	1
chr11	124140356	124140436	E119	1
chr11	124140823	124141035	E006,E056,E128	3
chr11	124143083	124143189	E008,E109	2
chr11	124143762	124143939	E003,E021,E084	3
chr11	124143942	124144481	E006,E008,E021,E050,E085,E109,E123	7
chr11	124145171	124145221	E050	1
chr11	124145889	124146908	E006,E017,E028,E032,E046,E050,E051,E055,E056,E057,E059,E081,E100,E109,E117,E120,E122,E123,E125,E128	20
chr11	124147422	124147568	E003,E008,E021,E100	4
chr11	124147606	124148002	E003,E004,E005,E007,E008,E021,E022,E050,E051,E059,E086,E089,E091	13
chr11	124148038	124148088	E007	1
chr11	124148197	124148599	E006,E017,E056,E117,E125,E128	6
chr11	124148705	124148802	E017	1
chr11	124149149	124149201	E051	1
chr11	124149335	124149553	E117	1
chr11	124151991	124152071	E119	1
chr11	124152892	124152936	E097	1
chr11	124153911	124153965	E127	1
chr11	124154493	124154573	E059,E081	2
chr11	124154783	124155009	E006,E059,E084,E086	4
chr11	124155307	124156629	E006,E017,E028,E032,E033,E050,E055,E056,E057,E059,E081,E082,E083,E088,E091,E116,E117,E119,E120,E121,E122,E125,E126,E127,E128	25
chr11	124161478	124161680	E051,E059	2
chr11	124162517	124163072	E091,E098,E117	3
chr11	124163436	124163499	E007	1
chr11	124164009	124164059	E091	1
chr11	124164363	124164413	E021	1
chr11	124164496	124164546	E090	1
chr11	124164661	124164879	E050,E091,E123,E124	4
chr11	124165620	124165703	E119	1
chr11	124166069	124166275	E004,E022,E081,E093	4
chr11	124166685	124166739	E098	1
chr11	124167043	124167083	E086	1
chr11	124167895	124168205	E017,E055,E056,E120,E121,E125,E126,E127,E128	9
chr11	124169016	124169150	E119	1
chr11	124169611	124169662	E091	1
chr11	124170102	124170182	E123	1
chr11	124170223	124170344	E091	1
chr11	124170539	124170635	E086,E091	2
chr11	124171206	124171918	E004,E005,E006,E017,E021,E022,E029,E059,E080,E086,E088,E090,E091,E093,E100,E117,E119,E120,E121,E122,E124,E125,E126,E127,E128	25
chr11	124172019	124173312	E003,E004,E006,E008,E021,E022,E056,E057,E059,E094,E117,E120	12
chr11	124173712	124173787	E089	1
chr11	124174810	124174855	E086	1
chr11	124177037	124177464	E006,E085,E086	3
chr11	124180154	124180208	E056	1
chr11	124180244	124180333	E056,E059,E120,E125	4
chr11	124180404	124180469	E006,E127	2
chr11	124180661	124180998	E006,E021,E055,E056,E093,E098,E117,E120,E122,E125,E128	11
chr11	124181204	124181501	E098	1
chr11	124181786	124181866	E116	1
chr11	124181934	124181985	E050	1
chr11	124184609	124184659	E091	1
chr11	124184884	124185422	E006,E017,E028,E050,E051,E055,E056,E057,E091,E117,E120,E121,E122,E123,E125,E126,E128	17
chr11	124186484	124186538	E127	1
chr11	124186787	124186867	E123	1
chr11	124187585	124187682	E006,E125	2
chr11	124188146	124188223	E006	1
chr11	124188289	124188427	E006	1
chr11	124189602	124189652	E085	1
chr11	124189828	124189878	E084	1
chr11	124190339	124190393	E100	1
chr11	124190868	124190918	E051	1
chr11	124192703	124192757	E127	1
chr11	124193763	124193868	E109,E119	2
chr11	124195230	124195270	E086	1
chr11	124195403	124195665	E032,E033,E046,E124	4
chr11	124195671	124195867	E022,E032	2
chr11	124196040	124196098	E046	1
chr11	124196796	124196846	E082	1
chr11	124197370	124197771	E003,E004,E008,E022,E117,E122,E123	7
chr11	124198501	124198551	E032	1
chr11	124198658	124198810	E032,E033,E046,E093	4
chr11	124199302	124199395	E032	1
chr11	124199740	124200415	E006,E017,E029,E032,E033,E050,E051,E056,E081,E082,E088,E089,E090,E091,E093,E097,E098,E100,E114,E116,E117,E119,E120,E122,E123,E124	26
chr11	124200589	124200673	E032,E082	2
chr11	124201727	124201779	E046	1
chr11	124201969	124202051	E109	1
chr11	124202598	124202648	E032	1
chr11	124202956	124203061	E021,E022	2
chr11	124203689	124203756	E098	1
chr11	124203851	124203931	E123	1
chr11	124204481	124204541	E125	1
chr11	124206803	124206884	E119	1
chr11	124208998	124209126	E086,E098,E124	3
chr11	124209425	124209619	E029,E050,E051,E100,E124	5
chr11	124209653	124209952	E005,E050,E051,E097,E123,E124	6
chr11	124210001	124210424	E021,E109,E118,E127	4
chr11	124210745	124210839	E123	1
chr11	124213470	124213649	E117,E119	2
chr11	124214098	124215282	E097,E117	2
chr11	124215523	124215733	E003,E117	2
chr11	124215770	124217050	E086,E117,E124	3
chr11	124220621	124220661	E086	1
chr11	124222751	124222815	E017	1
chr11	124226167	124226217	E091	1
chr11	124227009	124227059	E022	1
chr11	124227844	124227934	E022	1
chr11	124227975	124228035	E081	1
chr11	124228728	124228778	E093	1
chr11	124228931	124229025	E118	1
chr11	124232129	124232189	E122	1
chr11	124234413	124234463	E021	1
chr11	124234844	124234942	E021,E091	2
chr11	124235767	124235831	E124	1
chr11	124236381	124236453	E021	1
chr11	124236491	124236554	E094	1
chr11	124237004	124237054	E046	1
chr11	124237164	124237218	E098	1
chr11	124239560	124239753	E123	1
chr11	124240995	124241059	E089	1
chr11	124242023	124242298	E007,E022,E082,E093,E124,E127	6
chr11	124242834	124242914	E119	1
chr11	124243381	124243464	E116	1
chr11	124244114	124244164	E021	1
chr11	124245969	124246023	E034,E085	2
chr11	124246227	124246466	E051,E116,E123	3
chr11	124246648	124246702	E127	1
chr11	124247218	124247262	E080	1
chr11	124247928	124247978	E007	1
chr11	124248478	124248528	E051	1
chr11	124248631	124248681	E082	1
chr11	124249077	124249174	E007	1
chr11	124249212	124249328	E093,E123,E128	3
chr11	124250444	124250527	E007	1
chr11	124250535	124250736	E021,E123	2
chr11	124252899	124252992	E123	1
chr11	124253323	124253422	E007,E120,E121	3
chr11	124254611	124254692	E119	1
chr11	124255367	124255417	E007	1
chr11	124259653	124259703	E090	1
chr11	124259775	124259830	E090	1
chr11	124259889	124260048	E090	1
chr11	124264430	124264662	E006,E017,E021,E055,E056,E114,E117,E119,E120,E121,E122,E123,E127,E128	14
chr11	124266866	124267007	E123	1
chr11	124267445	124267529	E007,E086,E120	3
chr11	124268071	124268121	E017	1
chr11	124270512	124270562	E022	1
chr11	124271035	124271089	E022,E127	2
chr11	124272112	124272692	E003,E004,E005,E006,E007,E008,E017,E021,E022,E028,E029,E032,E033,E034,E046,E050,E051,E055,E056,E057,E059,E080,E081,E082,E083,E085,E086,E088,E089,E090,E091,E092,E093,E094,E097,E098,E100,E109,E114,E116,E117,E118,E119,E120,E121,E122,E123,E124,E125,E126,E127,E128	52
chr11	124274894	124275034	E021,E119	2
chr11	124275055	124275221	E022,E090,E091	3
chr11	124275224	124275374	E006,E090,E091,E098	4
chr11	124275407	124276046	E006,E017,E022,E057,E086,E088,E089,E090,E093,E118,E119,E122,E127,E128	14
chr11	124276085	124276395	E006,E033,E090,E122,E127	5
chr11	124276541	124276595	E033	1
chr11	124277030	124277085	E032	1
chr11	124278715	124278769	E098	1
chr11	124279943	124280058	E021,E086	2
chr11	124281418	124281561	E081,E082	2
chr11	124282201	124282251	E017	1
chr11	124282734	124282784	E032	1
chr11	124282887	124282959	E032	1
chr11	124283526	124283606	E119	1
chr11	124284490	124284540	E082	1
chr11	124284902	124284980	E007,E021	2
chr11	124285204	124285798	E003,E004,E006,E007,E017,E021,E022,E029,E032,E033,E034,E046,E050,E051,E055,E056,E059,E080,E081,E082,E085,E086,E088,E089,E090,E091,E092,E093,E097,E100,E114,E116,E117,E118,E119,E120,E121,E122,E123,E124,E125,E126,E127,E128	44
chr11	124286161	124286263	E032,E034	2
chr11	124286305	124286355	E007	1
chr11	124289840	124289890	E021	1
chr11	124290515	124290596	E003,E090	2
chr11	124291001	124291069	E082	1
chr11	124291092	124291157	E128	1
chr11	124291272	124291322	E021	1
chr11	124291365	124291415	E007	1
chr11	124291483	124291533	E084	1
chr11	124291790	124291840	E082	1
chr11	124291987	124292067	E123	1
chr11	124292116	124292298	E093,E119,E120,E125,E128	5
chr11	124292394	124292450	E098	1
chr11	124293094	124293200	E090	1
chr11	124293261	124293311	E082	1
chr11	124293934	124293984	E093	1
chr11	124294389	124294443	E127	1
chr11	124294782	124294846	E124	1
chr11	124295417	124295496	E089	1
chr11	124295773	124295876	E082	1
chr11	124296531	124296668	E081,E082	2
chr11	124296841	124296961	E081	1
chr11	124297328	124297435	E082	1
chr11	124297795	124297860	E082	1
chr11	124297863	124297913	E022	1
chr11	124298424	124298474	E109	1
chr11	124301639	124301693	E081	1
chr11	124301712	124301771	E021	1
chr11	124302497	124302781	E007,E022,E081	3
chr11	124303026	124303120	E008	1
chr11	124303329	124303477	E081,E082,E119,E120	4
chr11	124303873	124304016	E081	1
chr11	124304037	124304077	E086	1
chr11	124305497	124305563	E081	1
chr11	124305791	124305860	E021	1
chr11	124305921	124305971	E046	1
chr11	124306562	124306738	E088,E098,E126	3
chr11	124306793	124306857	E124	1
chr11	124307077	124307126	E034	1
chr11	124307987	124308046	E007	1
chr11	124308499	124308539	E086	1
chr11	124308699	124308773	E050	1
chr11	124308813	124308863	E091	1
chr11	124309411	124309494	E050	1
chr11	124309707	124309761	E127	1
chr11	124309860	124309910	E093	1
chr11	124310533	124310990	E022,E123	2
chr11	124311115	124311183	E021,E022	2
chr11	124311402	124311466	E022	1
chr11	124311622	124311674	E082	1
chr11	124312394	124312635	E003,E004,E021,E083,E088,E089,E090	7
chr11	124312951	124313053	E098	1
chr11	124313725	124313775	E093	1
chr11	124314045	124314095	E022	1
chr11	124315484	124315538	E120	1
chr11	124315676	124315999	E081,E082	2
chr11	124316055	124316105	E007	1
chr11	124316914	124317093	E004,E057,E119,E120,E121,E123,E127	7
chr11	124317280	124317330	E022	1
chr11	124317764	124317814	E021	1
chr11	124319572	124319622	E017	1
chr11	124321636	124321686	E022	1
chr11	124322885	124322939	E128	1
chr11	124323301	124323408	E081,E082	2
chr11	124324010	124324170	E022,E082	2
chr11	124324188	124324497	E081,E082,E127	3
chr11	124324559	124324841	E046,E050,E051,E082	4
chr11	124324887	124324950	E050,E051	2
chr11	124324982	124325046	E125	1
chr11	124325139	124325271	E007,E021,E050	3
chr11	124325565	124325615	E021	1
chr11	124326686	124326736	E022	1
chr11	124328925	124328979	E127	1
chr11	124329833	124329935	E125	1
chr11	124330389	124330469	E123	1
chr11	124330870	124330936	E032	1
chr11	124331280	124331339	E086	1
chr11	124331617	124331703	E004	1
chr11	124331743	124331806	E004	1
chr11	124332559	124332726	E050,E083,E086,E090,E123	5
chr11	124333344	124333398	E098	1
chr11	124333418	124333468	E021	1
chr11	124333861	124333911	E082	1
chr11	124333928	124333987	E093	1
chr11	124334011	124334071	E003	1
chr11	124334074	124334178	E022	1
chr11	124334444	124334655	E081,E082	2
chr11	124334675	124334754	E082	1
chr11	124334799	124334956	E081,E082	2
chr11	124335439	124335489	E007	1
chr11	124335602	124335880	E006,E028,E057,E119,E123,E127	6
chr11	124337348	124337392	E097	1
chr11	124337396	124337871	E017,E034,E057,E081,E082,E086,E088,E097,E119,E120,E121,E124,E128	13
chr11	124338131	124338181	E082	1
chr11	124338403	124338483	E123	1
chr11	124339128	124339178	E091	1
chr11	124339426	124339666	E059,E089,E090	3
chr11	124340010	124340096	E090	1
chr11	124340128	124340218	E083,E090	2
chr11	124340272	124341251	E003,E005,E007,E022,E082,E083,E086,E088,E089,E090,E092,E098,E100,E109,E122,E123	16
chr11	124343069	124343129	E122	1
chr11	124343524	124343640	E051,E119,E122	3
chr11	124343644	124343755	E051,E083,E123	3
chr11	124343957	124344009	E050	1
chr11	124344053	124344241	E050,E098	2
chr11	124345346	124345396	E085	1
chr11	124345553	124345613	E006	1
chr11	124345677	124345737	E006	1
chr11	124346563	124346613	E109	1
chr11	124347047	124347128	E081,E082,E083,E090	4
chr11	124349247	124349315	E122	1
chr11	124349595	124349689	E086,E089	2
chr11	124350465	124350525	E125	1
chr11	124350615	124350675	E021,E125	2
chr11	124350695	124350775	E123	1
chr11	124351097	124351147	E021	1
chr11	124351247	124352143	E003,E004,E005,E006,E007,E008,E017,E021,E022,E028,E046,E050,E051,E055,E056,E057,E059,E080,E081,E082,E083,E086,E088,E089,E090,E091,E092,E093,E097,E098,E100,E114,E119,E120,E121,E122,E123,E124,E125,E126,E127,E128	42
chr11	124352192	124353769	E003,E004,E005,E006,E007,E008,E017,E021,E022,E055,E056,E057,E083,E091,E093,E098,E119,E121,E122,E123,E125,E127	22
chr11	124354430	124354530	E117	1
chr11	124354833	124355008	E017,E055,E056,E057,E100	5
chr11	124355203	124355257	E081	1
chr11	124355335	124355523	E081,E082	2
chr11	124355783	124355963	E081,E082	2
chr11	124357317	124357371	E090	1
chr11	124357697	124357787	E118	1
chr11	124360230	124360280	E082	1
chr11	124360620	124360808	E081,E082	2
chr11	124361113	124361173	E006	1
chr11	124361622	124361672	E046	1
chr11	124362100	124362150	E021	1
chr11	124362738	124362788	E088	1
chr11	124362977	124363160	E081,E082,E088,E089,E109,E122	6
chr11	124363224	124363291	E098	1
chr11	124363310	124363400	E119	1
chr11	124363692	124363761	E098	1
chr11	124367664	124367791	E003,E022,E109	3
chr11	124367992	124368105	E086,E123	2
chr11	124368429	124368479	E022	1
chr11	124368576	124368732	E003,E007,E022,E086,E093	5
chr11	124368874	124368934	E022	1
chr11	124369460	124369591	E017,E021,E098	3
chr11	124369744	124370198	E081,E082	2
chr11	124370270	124370325	E082	1
chr11	124371182	124371238	E021	1
chr11	124371855	124371915	E021	1
chr11	124374439	124374489	E093	1
chr11	124376623	124376677	E120	1
chr11	124377733	124377783	E022	1
chr11	124378838	124378888	E017	1
chr11	124379914	124379964	E022	1
chr11	124380017	124380067	E093	1
chr11	124380196	124380236	E086	1
chr11	124380628	124380668	E086	1
chr11	124380869	124380919	E022	1
chr11	124381009	124381059	E093	1
chr11	124381738	124381921	E050,E051,E081,E082	4
chr11	124383745	124383795	E083	1
chr11	124384206	124384260	E100	1
chr11	124384679	124384912	E029,E046,E050,E090,E119,E124	6
chr11	124385382	124385442	E003	1
chr11	124386462	124386573	E021,E123	2
chr11	124386651	124386705	E046	1
chr11	124387373	124387413	E086	1
chr11	124387707	124387747	E086	1
chr11	124387771	124387873	E022	1
chr11	124388196	124388285	E083	1
chr11	124388604	124388703	E088	1
chr11	124388854	124389458	E003,E004,E007,E028,E029,E046,E057,E081,E082,E083,E088,E089,E090,E097,E098,E100,E116,E124,E125	19
chr11	124389516	124389650	E017,E050,E082	3
chr11	124389823	124390114	E059,E081,E082,E083,E088,E089,E090,E097,E100	9
chr11	124390170	124390445	E007,E082,E083,E088,E089,E122	6
chr11	124392090	124392276	E081,E082	2
chr11	124393794	124393874	E123	1
chr11	124394893	124395069	E081,E119	2
chr11	124395174	124395266	E081	1
chr11	124396241	124396295	E081	1
chr11	124396672	124396762	E118	1
chr11	124399154	124399208	E081	1
chr11	124400838	124400888	E121	1
chr11	124401130	124401219	E127	1
chr11	124401244	124401294	E021	1
chr11	124401611	124401661	E022	1
chr11	124401693	124401743	E021	1
chr11	124402560	124402610	E021	1
chr11	124403421	124403486	E021	1
chr11	124403578	124403876	E004,E007,E017,E022,E034,E059,E088,E093,E123	9
chr11	124403988	124404038	E088	1
chr11	124404306	124404386	E123	1
chr11	124405076	124405183	E084,E085,E088,E090,E123	5
chr11	124405421	124405479	E022	1
chr11	124405600	124405750	E004	1
chr11	124405807	124406021	E003,E004,E017,E021,E022,E029,E050,E088,E098,E100,E114,E123,E124,E128	14
chr11	124406162	124406847	E003,E004,E005,E006,E007,E008,E017,E021,E022,E028,E029,E046,E050,E051,E056,E057,E059,E080,E083,E086,E088,E089,E090,E091,E092,E093,E098,E100,E114,E117,E118,E119,E120,E121,E123,E124,E125,E127,E128	39
chr11	124407365	124407425	E004	1
chr11	124407698	124407763	E097	1
chr11	124407845	124408385	E004,E006,E017,E021,E028,E055,E056,E059,E080,E083,E086,E088,E089,E090,E092,E098,E100,E114,E119,E120,E121,E122,E123,E125,E126,E127,E128	27
chr11	124408745	124408825	E123	1
chr11	124409765	124409819	E033	1
chr11	124410961	124411011	E090	1
chr11	124411347	124411397	E007	1
chr11	124413158	124413460	E050,E051,E091,E127	4
chr11	124413500	124413566	E021,E086	2
chr11	124415203	124415256	E022	1
chr11	124415336	124415393	E021	1
chr11	124415882	124415967	E022	1
chr11	124418352	124418462	E021	1
chr11	124418478	124418552	E007,E022	2
chr11	124418744	124418811	E022,E086	2
chr11	124421136	124421322	E003,E004,E005,E008,E021,E022,E032	7
chr11	124421475	124421535	E004	1
chr11	124421551	124421620	E022	1
chr11	124422020	124422070	E022	1
chr11	124422144	124422194	E022	1
chr11	124426185	124426287	E123	1
chr11	124426903	124426953	E007	1
chr11	124427124	124427205	E091	1
chr11	124428006	124428086	E119	1
chr11	124431180	124431232	E021	1
chr11	124435793	124435909	E119	1
chr11	124437001	124437111	E021	1
chr11	124437220	124437298	E007,E021	2
chr11	124438558	124438621	E109	1
chr11	124438698	124438782	E006,E109	2
chr11	124438922	124439000	E109	1
chr11	124439386	124439495	E086,E119,E127	3
chr11	124439767	124439860	E021,E022	2
chr11	124439904	124439948	E097	1
chr11	124440089	124440148	E098,E100	2
chr11	124440296	124440346	E017	1
chr11	124440627	124440939	E003,E007,E021,E123	4
chr11	124441000	124441050	E007	1
chr11	124441169	124441219	E022	1
chr11	124442386	124442436	E082	1
chr11	124443958	124444039	E057	1
chr11	124445951	124446152	E021,E032,E100	3
chr11	124446870	124446920	E017	1
chr11	124447326	124448259	E017,E022,E081,E082,E088,E089,E090,E091,E093,E094,E100,E121,E127	13
chr11	124448581	124448680	E086,E116	2
chr11	124448771	124448934	E083,E094,E100	3
chr11	124448957	124449038	E122	1
chr11	124449507	124449818	E007,E081,E082	3
chr11	124450105	124450219	E123,E125	2
chr11	124450497	124450547	E021	1
chr11	124451141	124451188	E097	1
chr11	124451571	124451621	E092	1
chr11	124451679	124452016	E004,E007,E021,E050,E051,E086,E088,E093,E123	9
chr11	124453457	124453527	E118	1
chr11	124453764	124454142	E084,E085,E109,E122	4
chr11	124454210	124454260	E051	1
chr11	124454529	124454579	E021	1
chr11	124454631	124454890	E003,E021,E022,E029,E083,E088	6
chr11	124454980	124455237	E022,E086,E088,E123,E127	5
chr11	124455248	124455394	E003,E021,E022,E088,E124	5
chr11	124455580	124455697	E003,E021,E082,E091,E121	5
chr11	124455707	124455758	E022,E086	2
chr11	124455928	124455978	E090	1
chr11	124456198	124456686	E003,E004,E005,E006,E007,E008,E017,E021,E022,E028,E029,E032,E033,E034,E046,E050,E051,E055,E056,E057,E059,E080,E081,E082,E083,E084,E085,E086,E088,E089,E090,E091,E092,E093,E094,E097,E098,E100,E109,E114,E116,E117,E118,E119,E120,E121,E122,E123,E124,E125,E126,E127,E128	53
chr11	124457882	124457956	E082,E086	2
chr11	124458067	124458121	E127	1
chr11	124460123	124460173	E021	1
chr11	124460892	124460946	E100	1
chr11	124461295	124461619	E088,E091,E124	3
chr11	124462682	124462742	E003	1
chr11	124462893	124462955	E006	1
chr11	124464965	124465045	E123	1
chr11	124465267	124465314	E080	1
chr11	124466082	124466132	E007	1
chr11	124467528	124467759	E057,E081,E082	3
chr11	124467783	124467899	E022	1
chr11	124468046	124468096	E089	1
chr11	124468736	124468871	E098,E119	2
chr11	124469233	124469353	E059,E126	2
chr11	124469970	124470037	E021,E086	2
chr11	124470225	124470275	E086	1
chr11	124470314	124470514	E017,E081	2
chr11	124470890	124471120	E003,E021,E022,E123	4
chr11	124471806	124471860	E081	1
chr11	124471878	124471928	E093	1
chr11	124472064	124472463	E006,E017,E028,E029,E034,E055,E056,E057,E100,E117,E120,E121,E124,E125,E126,E128	16
chr11	124472783	124472956	E055,E056,E120	3
chr11	124473703	124473862	E122,E126	2
chr11	124475651	124476000	E021,E029,E032,E033,E046,E050,E051,E080,E086,E088,E089,E090,E091,E093,E100,E109,E123,E124	18
chr11	124476172	124476222	E089	1
chr11	124476364	124476414	E051	1
chr11	124478012	124478537	E006,E050,E051,E080,E084,E085,E090,E100,E109,E123,E126	11
chr11	124479150	124479278	E081,E082	2
chr11	124480299	124480407	E022,E032,E086	3
chr11	124480829	124480889	E125	1
chr11	124480936	124481334	E007,E022,E081,E125,E128	5
chr11	124481660	124481746	E081,E124	2
chr11	124481913	124482298	E021,E034,E050,E051,E086,E088,E093,E109,E116,E123,E124	11
chr11	124482308	124482374	E093	1
chr11	124482822	124483099	E005,E006,E017,E021,E032,E055,E056,E086,E088,E091,E109,E121,E123,E127	14
chr11	124483156	124483196	E034	1
chr11	124483532	124483582	E082	1
chr11	124483693	124483743	E007	1
chr11	124483771	124483827	E050	1
chr11	124483934	124483991	E127	1
chr11	124486040	124486120	E007	1
chr11	124486328	124486453	E123,E127	2
chr11	124488287	124488348	E034	1
chr11	124488681	124489017	E055,E084,E109,E123,E127	5
chr11	124489207	124489286	E022,E033,E086	3
chr11	124489325	124489416	E017	1
chr11	124489644	124489688	E097	1
chr11	124490002	124490056	E100	1
chr11	124491029	124491109	E116	1
chr11	124491258	124491312	E032	1
chr11	124491361	124491491	E119,E127	2
chr11	124491768	124491838	E034	1
chr11	124491871	124493786	E003,E004,E005,E006,E007,E008,E017,E021,E022,E028,E029,E032,E033,E034,E046,E050,E051,E055,E056,E057,E059,E080,E081,E082,E083,E084,E085,E086,E088,E089,E090,E091,E092,E093,E094,E097,E098,E100,E109,E114,E116,E117,E118,E119,E120,E121,E122,E123,E124,E125,E126,E127,E128	53
chr11	124493815	124494248	E006,E017,E034,E046,E057,E080,E084,E085,E093,E119,E120,E121,E122,E123,E125,E126,E127,E128	18
chr11	124494561	124494611	E083	1
chr11	124495363	124495991	E022,E050,E055,E100,E120,E121,E123,E124,E127	9
chr11	124495998	124496078	E086,E120,E123	3
chr11	124496167	124496298	E116	1
chr11	124496487	124496645	E033,E034	2
chr11	124496872	124497036	E006,E034	2
chr11	124497175	124497285	E116	1
chr11	124497515	124497678	E091,E127	2
chr11	124498272	124498368	E034,E127	2
chr11	124498557	124498639	E033,E034,E127	3
chr11	124498772	124498852	E123	1
chr11	124499000	124499050	E032	1
chr11	124499850	124499904	E100	1
chr11	124499908	124499975	E127	1
chr11	124500059	124500255	E034,E116	2
chr11	124500926	124500976	E032	1
chr11	124501600	124501714	E080,E116,E119	3
chr11	124501924	124502004	E123	1
chr11	124502008	124502058	E017	1
chr11	124502087	124502141	E100	1
chr11	124502360	124502466	E006,E046	2
chr11	124502746	124502796	E046	1
chr11	124502930	124503029	E123	1
chr11	124503035	124503089	E033	1
chr11	124503208	124503318	E100,E122	2
chr11	124503358	124503544	E017,E021,E022,E034,E050,E051,E055,E056,E082,E114,E116,E121,E122,E123,E125,E126,E127	17
chr11	124503588	124503695	E046,E122	2
chr11	124504634	124504674	E086	1
chr11	124505948	124506100	E033,E086	2
chr11	124507125	124507212	E034,E055	2
chr11	124507367	124507458	E100,E121,E124	3
chr11	124507586	124507708	E032,E034,E100	3
chr11	124507714	124507927	E123	1
chr11	124508076	124508156	E123	1
chr11	124508407	124509063	E059,E123	2
chr11	124509093	124509419	E004,E021,E022,E034,E084,E085,E086,E091,E123,E127	10
chr11	124509462	124509553	E055	1
chr11	124509908	124509958	E021	1
chr11	124510010	124510090	E123	1
chr11	124510131	124510251	E022,E046,E123	3
chr11	124510266	124510320	E127	1
chr11	124510516	124510979	E003,E004,E008,E021,E022,E028,E056,E057,E059,E091,E114,E116,E121,E123,E126,E127	16
chr11	124511237	124511287	E050	1
chr11	124511544	124511588	E097	1
chr11	124512011	124512124	E021,E121	2
chr11	124512837	124512918	E004,E100	2
chr11	124512981	124513033	E032	1
chr11	124513076	124513116	E086	1
chr11	124513192	124513253	E089	1
chr11	124513264	124515185	E003,E004,E005,E006,E007,E008,E017,E021,E022,E028,E029,E032,E033,E034,E046,E050,E051,E055,E056,E057,E059,E080,E081,E082,E083,E084,E085,E086,E088,E089,E090,E091,E092,E093,E094,E097,E098,E100,E109,E114,E116,E117,E119,E120,E121,E122,E123,E124,E125,E126,E127,E128	52
chr11	124515481	124515692	E017,E055,E056,E119	4
chr11	124515737	124515787	E032	1
chr11	124515964	124516371	E032,E033,E046,E050,E051,E086,E116,E123	8
chr11	124516416	124516468	E032	1
chr11	124516700	124516750	E022	1
chr11	124517038	124517092	E127	1
chr11	124517180	124517230	E051	1
chr11	124517715	124517765	E083	1
chr11	124517915	124518161	E116	1
chr11	124518774	124518913	E032,E127	2
chr11	124519602	124519708	E021	1
chr11	124520001	124520051	E093	1
chr11	124520400	124520460	E125	1
chr11	124521806	124521856	E022	1
chr11	124522015	124522095	E123	1
chr11	124523690	124523780	E081	1
chr11	124524592	124524732	E006,E086,E093	3
chr11	124525084	124525140	E021	1
chr11	124526243	124526302	E021	1
chr11	124526405	124526557	E007,E082	2
chr11	124526592	124529348	E003,E004,E006,E007,E008,E017,E021,E022,E028,E032,E034,E055,E056,E057,E081,E082,E086,E088,E089,E090,E092,E093,E094,E097,E098,E109,E119,E121,E123,E125,E128	31
chr11	124530504	124530568	E124	1
chr11	124531214	124531620	E022,E081,E082,E089	4
chr11	124531629	124531727	E081,E082	2
chr11	124531891	124532373	E080,E081,E082,E086,E123,E125	6
chr11	124532530	124532590	E003	1
chr11	124532651	124532708	E082	1
chr11	124533559	124533852	E007,E120,E121,E123	4
chr11	124533912	124533962	E022	1
chr11	124533966	124534138	E081,E119,E124	3
chr11	124534364	124534496	E021,E022	2
chr11	124534603	124534657	E127	1
chr11	124534905	124534955	E017	1
chr11	124535927	124536082	E007,E123	2
chr11	124536660	124536734	E022,E032	2
chr11	124536996	124537077	E123	1
chr11	124537127	124538212	E007,E081,E086,E123	4
chr11	124538380	124538469	E046	1
chr11	124538556	124538688	E034	1
chr11	124538887	124539701	E003,E004,E006,E007,E008,E017,E021,E022,E028,E029,E032,E033,E034,E046,E050,E051,E055,E056,E057,E059,E080,E081,E082,E083,E084,E085,E086,E088,E089,E090,E091,E092,E093,E094,E097,E098,E100,E109,E114,E116,E117,E118,E119,E120,E121,E122,E123,E124,E125,E126,E127,E128	52
chr11	124540026	124540274	E032,E033,E034,E046,E050,E123	6
chr11	124540404	124540444	E034	1
chr11	124540480	124541132	E003,E007,E017,E021,E022,E032,E033,E034,E046,E050,E051,E055,E056,E086,E092,E093,E114,E116,E123,E124,E127	21
chr11	124541133	124541173	E034	1
chr11	124541475	124541603	E021,E032,E050,E085,E126	5
chr11	124541612	124541662	E050	1
chr11	124542127	124544719	E003,E004,E005,E006,E007,E008,E017,E021,E022,E028,E029,E032,E033,E034,E046,E050,E051,E055,E056,E057,E059,E080,E081,E082,E083,E084,E085,E086,E088,E089,E090,E091,E092,E093,E094,E097,E098,E100,E109,E114,E116,E117,E118,E119,E120,E121,E122,E123,E124,E125,E126,E127,E128	53
chr11	124544729	124544831	E034,E123	2
chr11	124544876	124545014	E034,E046	2
chr11	124545223	124545263	E034	1
chr11	124545382	124545460	E034,E050,E122	3
chr11	124545894	124545979	E033	1
chr11	124546048	124546240	E046,E086,E122	3
chr11	124546251	124546738	E017,E022,E028,E055,E056,E059,E080,E086,E088,E089,E090,E091,E092,E094,E097,E098,E100,E117,E120,E121,E122,E125,E126,E128	24
chr11	124546900	124547071	E017,E034	2
chr11	124547314	124547364	E097	1
chr11	124547528	124547568	E034	1
chr11	124547731	124547792	E088	1
chr11	124547832	124547883	E088	1
chr11	124547893	124547953	E125	1
chr11	124548621	124548675	E098	1
chr11	124548681	124548721	E086	1
chr11	124549465	124549519	E127	1
chr11	124549616	124549666	E109	1
chr11	124551463	124551540	E097,E098	2
chr11	124551993	124552043	E032	1
chr11	124552503	124552585	E119	1
chr11	124552592	124552672	E123	1
chr11	124553201	124553279	E022	1
chr11	124553490	124553540	E051	1
chr11	124556794	124556844	E021	1
chr11	124557961	124558042	E022,E050	2
chr11	124558782	124558836	E127	1
chr11	124559054	124559122	E094	1
chr11	124560139	124560274	E046,E059	2
chr11	124560810	124560929	E127	1
chr11	124562541	124562601	E003	1
chr11	124565093	124565357	E059,E119	2
chr11	124566077	124566205	E004,E021	2
chr11	124566303	124566363	E004	1
chr11	124566394	124566444	E021	1
chr11	124566554	124566604	E082	1
chr11	124567482	124567567	E029	1
chr11	124569250	124569379	E021,E022	2
chr11	124569977	124570064	E021	1
chr11	124570336	124570390	E081	1
chr11	124570513	124570586	E021	1
chr11	124571486	124571536	E032	1
chr11	124571560	124571600	E086	1
chr11	124571959	124572009	E022	1
chr11	124573010	124573095	E046	1
chr11	124573209	124573319	E006	1
chr11	124573522	124573596	E021	1
chr11	124573875	124573939	E124	1
chr11	124575543	124575635	E046,E081	2
chr11	124576176	124576282	E081,E082	2
chr11	124576907	124577029	E081,E082	2
chr11	124577496	124577585	E085,E091	2
chr11	124577664	124577714	E021	1
chr11	124577812	124578011	E057,E059,E091,E093	4
chr11	124578165	124578247	E050,E086	2
chr11	124578353	124578524	E081,E082	2
chr11	124578541	124578581	E086	1
chr11	124579163	124579325	E090,E126	2
chr11	124579566	124579674	E082	1
chr11	124580158	124580217	E086	1
chr11	124582353	124582524	E109	1
chr11	124582710	124582796	E055,E056	2
chr11	124583773	124583853	E119	1
chr11	124584515	124584555	E086	1
chr11	124584845	124584901	E032	1
chr11	124584968	124585076	E032,E059	2
chr11	124585701	124585751	E114	1
chr11	124586334	124586972	E005,E007,E017,E021,E022,E028,E050,E051,E055,E056,E057,E059,E081,E088,E120,E121,E122,E125,E127,E128	20
chr11	124587214	124589456	E003,E004,E005,E006,E007,E008,E017,E021,E022,E028,E029,E032,E033,E034,E046,E050,E051,E055,E056,E057,E059,E081,E082,E083,E084,E085,E086,E088,E089,E090,E091,E092,E093,E094,E097,E098,E100,E109,E116,E118,E119,E120,E121,E122,E123,E124,E125,E126,E127,E128	50
chr11	124589485	124589621	E022,E034,E082,E100	4
chr11	124589757	124589881	E081,E082	2
chr11	124589898	124589948	E114	1
chr11	124590150	124590200	E021	1
chr11	124590805	124591026	E003,E021,E123,E124	4
chr11	124591039	124591459	E008,E017,E021,E032,E125,E126,E127,E128	8
chr11	124591465	124591515	E017	1
chr11	124591590	124591669	E005	1
chr11	124591744	124591874	E008	1
chr11	124592009	124592070	E022	1
chr11	124592249	124592383	E050,E051,E082,E086,E121	5
chr11	124593080	124593124	E080	1
chr11	124593303	124593432	E004,E007,E097	3
chr11	124593446	124593507	E004	1
chr11	124593599	124593688	E032	1
chr11	124594009	124594136	E124	1
chr11	124594215	124594265	E007	1
chr11	124594282	124594552	E088,E116,E119	3
chr11	124594604	124594654	E021	1
chr11	124594756	124596303	E003,E004,E006,E007,E008,E017,E021,E022,E028,E029,E032,E033,E050,E051,E055,E056,E057,E059,E080,E081,E082,E083,E084,E085,E086,E088,E092,E093,E094,E098,E100,E109,E116,E118,E119,E120,E121,E122,E123,E124,E125,E126,E127,E128	44
chr11	124596916	124597033	E033,E081	2
chr11	124597345	124597441	E007,E124	2
chr11	124597462	124597699	E021,E029,E056,E081,E082,E109	6
chr11	124597737	124597969	E003,E017,E032,E056,E124	5
chr11	124598122	124598326	E017,E055,E056	3
chr11	124599540	124599750	E029,E091,E123,E124	4
chr11	124600345	124600532	E080,E084,E123	3
chr11	124600594	124600795	E086,E123,E125	3
chr11	124601061	124601141	E057	1
chr11	124601675	124601900	E022,E051,E086,E124	4
chr11	124601967	124602075	E046,E086,E124	3
chr11	124602158	124602631	E029,E050,E051,E080,E088,E089,E091,E097,E098,E100,E123,E124	12
chr11	124604284	124604339	E007	1
chr11	124604989	124605102	E050,E051	2
chr11	124605357	124605445	E123	1
chr11	124606215	124606437	E029,E046,E124	3
chr11	124606496	124606590	E124	1
chr11	124606634	124606969	E021,E029,E050,E051,E088,E089,E090,E091,E098,E100,E120,E121,E124,E127	14
chr11	124607168	124607208	E034	1
chr11	124607257	124607317	E029	1
chr11	124607395	124607487	E034,E091	2
chr11	124607512	124608651	E003,E004,E007,E021,E022,E029,E033,E034,E046,E050,E081,E082,E083,E086,E088,E089,E090,E092,E093,E114,E123,E124,E125	23
chr11	124608655	124609001	E007,E008,E021,E028,E032,E034,E055,E082,E086,E090,E092,E093,E098	13
chr11	124609027	124610987	E003,E004,E005,E006,E007,E008,E017,E021,E022,E028,E029,E032,E033,E034,E046,E050,E051,E055,E056,E057,E059,E080,E081,E082,E083,E084,E085,E086,E088,E089,E090,E091,E092,E093,E094,E097,E098,E100,E109,E114,E116,E117,E118,E119,E120,E121,E122,E123,E124,E125,E126,E127,E128	53
chr11	124611044	124611094	E090	1
chr11	124611228	124611308	E123	1
chr11	124611352	124611752	E003,E021,E022,E123	4
chr11	124611773	124612232	E003,E007,E008,E034,E086,E097,E123	7
chr11	124612233	124612327	E034,E124	2
chr11	124612350	124612640	E007,E055,E082,E086,E091,E122,E123	7
chr11	124612670	124612816	E007,E034,E097,E116	4
chr11	124612839	124613395	E003,E007,E021,E022,E082,E086,E093,E097,E114	9
chr11	124613402	124613606	E003,E007,E021	3
chr11	124613662	124613739	E021	1
chr11	124613798	124613843	E086	1
chr11	124613874	124613933	E007,E091	2
chr11	124613973	124614024	E093	1
chr11	124614198	124614260	E093	1
chr11	124614368	124614418	E007	1
chr11	124614688	124617658	E003,E004,E005,E006,E007,E008,E017,E021,E022,E028,E029,E032,E033,E034,E046,E050,E051,E055,E056,E057,E059,E080,E081,E082,E083,E084,E085,E086,E088,E089,E090,E091,E092,E093,E094,E097,E098,E100,E109,E114,E116,E117,E118,E119,E120,E121,E122,E123,E124,E125,E126,E127,E128	53
chr11	124617685	124618041	E007,E022,E034,E055,E056,E057,E080,E085,E088,E092,E094,E122	12
chr11	124618075	124619258	E003,E006,E017,E022,E028,E029,E032,E033,E034,E046,E050,E051,E055,E056,E057,E080,E083,E085,E086,E088,E089,E090,E091,E092,E094,E097,E098,E100,E109,E114,E116,E118,E121,E122,E123,E124,E125,E126,E127,E128	40
chr11	124619291	124619483	E092,E094,E122	3
chr11	124619510	124619564	E056	1
chr11	124619702	124619752	E022	1
chr11	124619934	124620139	E029,E032,E033,E046,E092,E124	6
chr11	124620159	124620361	E022,E032,E055,E092,E094	5
chr11	124620381	124620461	E008	1
chr11	124620463	124620686	E007,E021,E055,E082,E086,E094	6
chr11	124620703	124621103	E003,E004,E022,E032,E086,E089,E091,E092,E118,E123,E124	11
chr11	124621138	124623562	E003,E004,E007,E008,E017,E021,E022,E029,E032,E033,E034,E046,E050,E051,E055,E056,E082,E083,E086,E088,E090,E091,E092,E093,E094,E098,E100,E109,E116,E118,E121,E123,E124	33
chr11	124623567	124623637	E021,E088	2
chr11	124623828	124623933	E007,E056	2
chr11	124623969	124624061	E007	1
chr11	124624099	124624674	E006,E007,E017,E021,E022,E034,E050,E055,E056,E086,E088,E091,E092,E118,E120,E121,E122,E124	18
chr11	124624724	124625124	E004,E007,E017,E022,E032,E050,E055,E056,E086,E088,E100,E116,E121,E122	14
chr11	124625335	124625406	E056	1
chr11	124625741	124626261	E003,E007,E008,E022,E034,E056,E090,E091	8
chr11	124626360	124626647	E003,E007,E008,E022,E083	5
chr11	124626693	124627073	E003,E007,E008,E017,E022,E032,E034,E051,E057,E091,E092,E093,E118,E119,E127	15
chr11	124627109	124627279	E007,E086,E116	3
chr11	124627484	124627534	E022	1
chr11	124627813	124634151	E003,E004,E005,E006,E007,E008,E017,E021,E022,E028,E029,E032,E033,E034,E046,E050,E051,E055,E056,E057,E059,E080,E081,E082,E083,E084,E085,E086,E088,E089,E090,E091,E092,E093,E094,E097,E098,E100,E109,E114,E116,E117,E118,E119,E120,E121,E122,E123,E124,E125,E126,E127,E128	53
chr11	124634170	124634255	E003,E034,E086,E091	4
chr11	124634256	124634492	E033,E034,E050,E086,E090,E116,E123	7
chr11	124634662	124634716	E100	1
chr11	124635074	124635124	E121	1
chr11	124635336	124635782	E086,E088,E100	3
chr11	124636061	124636400	E006,E017,E056,E086,E114,E118,E123	7
chr11	124637182	124637222	E034	1
chr11	124637391	124637431	E086	1
chr11	124638797	124639219	E004,E006,E022,E084,E085,E086,E088,E092,E094,E109,E114	11
chr11	124639340	124639423	E085	1
chr11	124639565	124639605	E086	1
chr11	124639702	124640547	E004,E005,E006,E017,E021,E050,E055,E056,E057,E080,E086,E091,E100,E114,E117,E118,E120,E121,E122,E123,E125,E126,E128	23
chr11	124640835	124641129	E056,E091,E117,E120,E123,E128	6
chr11	124641145	124641189	E097	1
chr11	124641275	124641370	E123	1
chr11	124641498	124641648	E091	1
chr11	124641675	124641756	E123	1
chr11	124641795	124641901	E123	1
chr11	124641960	124642030	E091	1
chr11	124642106	124642197	E091	1
chr11	124642284	124642334	E091	1
chr11	124642436	124642476	E086	1
chr11	124642552	124642965	E032,E091	2
chr11	124643437	124643481	E097	1
chr11	124644109	124644149	E034	1
chr11	124644258	124644424	E021,E091,E122	3
chr11	124644620	124644799	E005,E080,E081,E120	4
chr11	124644838	124644927	E093,E098	2
chr11	124645538	124645695	E022,E081,E082	3
chr11	124645859	124645931	E082	1
chr11	124645975	124646108	E082	1
chr11	124646803	124647729	E017,E021,E022,E033,E034,E050,E051,E083,E086,E089,E091,E093,E097,E121,E124,E125	16
chr11	124648287	124648451	E003,E008,E021,E022,E055,E056,E080,E091,E109,E114	10
chr11	124648475	124648573	E006,E034,E123	3
chr11	124648806	124648932	E008	1
chr11	124649012	124649101	E123	1
chr11	124649443	124649705	E116,E121,E122,E125	4
chr11	124649732	124649772	E034	1
chr11	124651417	124651467	E082	1
chr11	124652960	124653184	E006,E017,E094,E098	4
chr11	124653231	124653281	E021	1
chr11	124653775	124653825	E051	1
chr11	124653986	124654199	E094,E109	2
chr11	124655256	124655306	E021	1
chr11	124655353	124655403	E022	1
chr11	124655447	124655574	E118	1
chr11	124656133	124656205	E021	1
chr11	124658069	124658134	E017,E050,E127	3
chr11	124658292	124658336	E097	1
chr11	124658357	124658468	E121,E126	2
chr11	124658501	124658719	E017,E022,E055,E056,E057,E059,E120,E121,E126,E127,E128	11
chr11	124660476	124660556	E123	1
chr11	124661051	124661133	E008,E021	2
chr11	124661281	124661420	E007,E080,E119	3
chr11	124661614	124661664	E093	1
chr11	124661911	124661971	E034	1
chr11	124661972	124662348	E006,E017,E029,E055,E056,E090,E100,E116,E117,E119,E120,E124,E126,E127	14
chr11	124662390	124662711	E008,E021,E055,E089,E116,E127	6
chr11	124662907	124662947	E034	1
chr11	124663051	124663155	E021	1
chr11	124663320	124664010	E003,E004,E005,E006,E007,E008,E017,E021,E022,E028,E029,E032,E033,E034,E046,E050,E051,E055,E056,E057,E059,E080,E082,E083,E084,E085,E086,E088,E089,E090,E091,E092,E093,E094,E097,E098,E100,E109,E114,E116,E117,E118,E119,E120,E121,E122,E123,E124,E125,E126,E127,E128	52
chr11	124664172	124664212	E034	1
chr11	124664221	124664326	E123	1
chr11	124664458	124664542	E007,E034	2
chr11	124664879	124664929	E022	1
chr11	124664960	124665010	E021	1
chr11	124665122	124665523	E017,E021,E032,E034,E055,E056,E081,E082,E088,E089,E090,E116,E125,E126	14
chr11	124665602	124665758	E017,E055,E056	3
chr11	124666623	124666703	E116	1
chr11	124666902	124666966	E122	1
chr11	124667278	124667366	E004,E022	2
chr11	124667671	124667813	E123	1
chr11	124668505	124668596	E086,E088	2
chr11	124668685	124671295	E003,E004,E005,E006,E007,E008,E017,E021,E022,E028,E029,E032,E033,E034,E046,E050,E051,E055,E056,E057,E059,E080,E081,E082,E083,E084,E085,E086,E088,E089,E090,E091,E092,E093,E094,E097,E098,E100,E109,E114,E116,E117,E118,E119,E120,E121,E122,E123,E124,E125,E126,E127,E128	53
chr11	124671298	124671434	E083,E097,E098	3
chr11	124671493	124672201	E004,E005,E006,E017,E022,E034,E046,E055,E056,E057,E088,E089,E090,E091,E098,E100,E120,E121,E126	19
chr11	124672494	124672548	E021	1
chr11	124672651	124672701	E022	1
chr11	124672769	124672828	E007	1
chr11	124672988	124673094	E007,E022,E033	3
chr11	124673978	124674028	E022	1
chr11	124674101	124674142	E086	1
chr11	124674322	124675139	E021,E092,E094,E123	4
chr11	124675163	124675254	E022,E086	2
chr11	124675406	124675528	E120,E121	2
chr11	124676011	124676061	E022	1
chr11	124676068	124676118	E109	1
chr11	124676180	124676330	E123	1
chr11	124677065	124677523	E033,E059,E121	3
chr11	124677702	124678064	E022,E028,E050,E120,E121,E123,E126,E128	8
chr11	124678097	124678151	E128	1
chr11	124678606	124678913	E081,E086,E126	3
chr11	124679398	124679448	E032	1
chr11	124679678	124680055	E021,E022,E055,E056,E059,E109,E123	7
chr11	124680513	124680563	E082	1
chr11	124681419	124681696	E091,E093,E123	3
chr11	124681793	124681843	E051	1
chr11	124682329	124682417	E032	1
chr11	124682435	124682573	E109,E116	2
chr11	124682716	124683235	E004,E006,E028,E050,E056,E057,E120,E121,E122,E123,E125,E128	12
chr11	124684056	124684119	E056	1
chr11	124684588	124684638	E021	1
chr11	124684719	124684942	E050,E055,E117,E123,E126,E128	6
chr11	124686957	124687259	E050,E109,E119,E128	4
chr11	124687376	124687426	E051	1
chr11	124687510	124687564	E086	1
chr11	124687682	124687736	E127	1
chr11	124687941	124687991	E022	1
chr11	124688753	124688853	E003	1
chr11	124688870	124688959	E094,E122	2
chr11	124690384	124690434	E017	1
chr11	124691054	124691118	E124	1
chr11	124691679	124691854	E050,E109	2
chr11	124692079	124692129	E109	1
chr11	124692436	124692552	E050,E123	2
chr11	124692605	124692655	E091	1
chr11	124693101	124693389	E085,E109	2
chr11	124693697	124694200	E005,E006,E056,E086,E088,E091,E109,E118,E127	9
chr11	124694578	124694758	E021,E091,E124	3
chr11	124695628	124695741	E120,E121	2
chr11	124695812	124696194	E017,E056,E120,E121	4
chr11	124696432	124696495	E094	1
chr11	124697006	124697086	E119	1
chr11	124698856	124698918	E021,E091	2
chr11	124699362	124699402	E034	1
chr11	124699965	124700613	E017,E022,E055,E056,E081,E082,E088,E089,E090,E094,E100,E120,E121,E125,E126,E128	16
chr11	124700762	124700812	E050	1
chr11	124701308	124701390	E022,E046	2
chr11	124701490	124701595	E022	1
chr11	124701645	124701759	E032,E046	2
chr11	124702359	124702920	E028,E057,E119,E124,E125,E127,E128	7
chr11	124702989	124703243	E004,E021,E032	3
chr11	124703661	124703749	E086,E109	2
chr11	124703945	124704025	E119	1
chr11	124704089	124704139	E021	1
chr11	124704408	124704840	E086,E092,E094,E109	4
chr11	124704867	124704917	E088	1
chr11	124705007	124705080	E086	1
chr11	124705858	124705908	E109	1
chr11	124705976	124706087	E056,E086,E109	3
chr11	124706117	124706688	E003,E007,E008,E021,E032,E033,E034,E046,E051,E055,E056,E057,E059,E080,E081,E082,E086,E088,E089,E090,E092,E093,E109,E114,E121,E122,E123,E124,E125,E126,E128	31
chr11	124706830	124708065	E003,E004,E005,E006,E007,E008,E017,E021,E022,E028,E029,E032,E033,E034,E046,E050,E051,E055,E056,E057,E059,E080,E081,E082,E083,E084,E085,E086,E088,E089,E090,E091,E092,E093,E094,E097,E098,E100,E109,E114,E116,E117,E118,E119,E120,E121,E122,E123,E124,E125,E126,E127,E128	53
chr11	124708112	124708451	E007,E022,E033,E050,E086	5
chr11	124708454	124708646	E008,E022,E032,E034,E051,E086	6
chr11	124708720	124710504	E003,E004,E006,E007,E008,E021,E022,E032,E033,E034,E050,E051,E055,E056,E059,E080,E081,E082,E083,E086,E088,E089,E090,E091,E092,E093,E097,E100,E118,E121,E123,E124,E125	33
chr11	124711159	124713924	E003,E004,E006,E007,E008,E017,E021,E022,E028,E029,E032,E033,E034,E046,E050,E051,E055,E056,E057,E081,E082,E083,E084,E085,E086,E088,E089,E090,E091,E092,E093,E094,E097,E098,E100,E117,E118,E119,E120,E121,E122,E124,E125,E126,E127,E128	46
chr11	124714403	124714701	E007,E021,E092	3
chr11	124714714	124715181	E003,E004,E008,E017,E021,E022,E032,E034,E055,E056,E059,E088,E091,E092,E109,E124,E126,E127	18
chr11	124715395	124715477	E007	1
chr11	124715638	124715902	E007,E021	2
chr11	124715922	124716317	E007,E081,E082,E088,E091	5
chr11	124716350	124716474	E007	1
chr11	124716538	124716731	E007,E081	2
chr11	124717098	124717529	E007,E050,E051	3
chr11	124717881	124717925	E097	1
chr11	124718179	124718334	E007,E021,E022	3
chr11	124718363	124718651	E003,E007,E008,E021	4
chr11	124719508	124719568	E122	1
chr11	124720313	124720402	E021,E059	2
chr11	124720669	124720719	E007	1
chr11	124721172	124721222	E021	1
chr11	124721768	124721832	E124	1
chr11	124721859	124721958	E029,E086	2
chr11	124722183	124722252	E021,E114	2
chr11	124722280	124722330	E089	1
chr11	124722659	124722709	E021	1
chr11	124723089	124723143	E128	1
chr11	124723789	124723862	E032	1
chr11	124724109	124724201	E007,E116	2
chr11	124725414	124725513	E022	1
chr11	124726197	124726247	E050	1
chr11	124726477	124726527	E022	1
chr11	124726546	124726617	E017,E098	2
chr11	124728096	124728146	E109	1
chr11	124728421	124728471	E051	1
chr11	124728758	124728808	E017	1
chr11	124729247	124729311	E124	1
chr11	124730609	124730669	E003	1
chr11	124731173	124731231	E088	1
chr11	124731246	124731338	E007,E050	2
chr11	124731639	124731897	E017,E021,E056,E059,E088,E089,E092,E120,E121	9
chr11	124731929	124732016	E007,E059	2
chr11	124732460	124732562	E034	1
chr11	124732813	124734098	E003,E004,E005,E006,E007,E008,E017,E021,E022,E028,E032,E034,E050,E051,E055,E056,E059,E080,E081,E082,E083,E084,E085,E086,E088,E089,E090,E091,E092,E093,E094,E097,E098,E100,E109,E118,E120,E121,E125,E126,E127,E128	42
chr11	124734138	124734365	E003,E007,E008,E021,E034,E046,E082,E089	8
chr11	124734382	124734477	E098	1
chr11	124734650	124736816	E003,E004,E006,E007,E008,E017,E021,E022,E028,E029,E032,E033,E034,E046,E050,E051,E055,E056,E057,E059,E080,E081,E082,E083,E084,E085,E086,E088,E089,E090,E091,E092,E093,E097,E100,E109,E114,E118,E119,E121,E122,E123,E124,E125,E126,E127,E128	47
chr11	124736927	124737050	E007,E032,E034	3
chr11	124737102	124739537	E003,E004,E006,E007,E008,E017,E021,E022,E028,E032,E033,E034,E046,E050,E051,E055,E056,E059,E080,E081,E082,E083,E084,E085,E086,E088,E089,E090,E091,E092,E093,E094,E097,E098,E100,E109,E114,E116,E118,E120,E121,E122,E123,E124,E125,E126,E127,E128	48
chr11	124739553	124739680	E086,E116	2
chr11	124739689	124739729	E034	1
chr11	124739752	124739908	E022,E046,E055,E092	4
chr11	124740039	124740118	E051,E093	2
chr11	124740145	124740201	E032	1
chr11	124740224	124740405	E017,E022,E032,E046,E088,E098,E125	7
chr11	124740434	124740521	E032	1
chr11	124740564	124740618	E100	1
chr11	124740619	124740851	E032,E034,E051,E091	4
chr11	124740890	124740982	E086,E124	2
chr11	124741112	124741152	E086	1
chr11	124741372	124741439	E021	1
chr11	124741452	124741545	E007	1
chr11	124741614	124741706	E046,E093	2
chr11	124741793	124741843	E022	1
chr11	124742069	124742130	E055	1
chr11	124742235	124742385	E050,E051,E121	3
chr11	124742389	124742439	E082	1
chr11	124742472	124742512	E034	1
chr11	124742549	124742603	E127	1
chr11	124742639	124742925	E003,E004,E008,E021,E022,E032,E034,E050,E051,E055,E056,E091,E118,E121	14
chr11	124743351	124743391	E034	1
chr11	124743676	124743776	E034,E090	2
chr11	124743896	124744089	E055,E056,E086,E089,E090,E092,E109	7
chr11	124744232	124744322	E097	1
chr11	124744399	124744439	E034	1
chr11	124744524	124744655	E005,E086,E097	3
chr11	124744667	124744717	E051	1
chr11	124744744	124744912	E007,E033,E034,E089	4
chr11	124744987	124745037	E046	1
chr11	124745041	124745110	E093	1
chr11	124745113	124745223	E033,E086,E097,E100	4
chr11	124745233	124745283	E032	1
chr11	124745333	124747842	E003,E004,E005,E006,E007,E008,E017,E021,E022,E028,E029,E032,E033,E034,E046,E050,E051,E055,E056,E057,E059,E080,E081,E082,E083,E084,E085,E086,E088,E089,E090,E091,E092,E093,E094,E097,E098,E100,E109,E114,E116,E118,E119,E120,E121,E122,E123,E124,E125,E126,E127,E128	52
chr11	124747907	124748393	E003,E008,E022,E029,E032,E033,E034,E051,E088,E089,E091,E092,E093,E097,E100,E122	16
chr11	124748400	124748667	E008,E055,E082,E088,E091	5
chr11	124748717	124748939	E032,E034,E100,E122,E125	5
chr11	124748971	124749095	E083,E084,E100,E125	4
chr11	124749176	124749240	E124	1
chr11	124749353	124749453	E089	1
chr11	124749465	124749548	E022,E100	2
chr11	124749676	124749883	E034,E083,E100,E122	4
chr11	124749945	124749995	E088	1
chr11	124750012	124750066	E033	1
chr11	124750079	124750390	E017,E032,E050,E051,E055,E080,E086,E089,E118,E122,E123,E124	12
chr11	124750512	124750655	E122	1
chr11	124750691	124750735	E097	1
chr11	124751000	124751052	E086	1
chr11	124751145	124751611	E093,E122,E123,E128	4
chr11	124751702	124751771	E086,E088	2
chr11	124751784	124751834	E082	1
chr11	124751883	124751944	E122	1
chr11	124751956	124752037	E032,E097	2
chr11	124752051	124753036	E003,E006,E007,E017,E021,E022,E050,E051,E055,E056,E080,E082,E084,E086,E088,E089,E090,E094,E097,E098,E100,E109,E118,E120,E121,E122,E125,E126,E128	29
chr11	124753241	124753341	E097,E122	2
chr11	124753777	124753870	E022,E122	2
chr11	124754021	124754107	E122	1
chr11	124754218	124754272	E097,E109	2
chr11	124754341	124754391	E021	1
chr11	124754400	124754537	E022,E097,E100	3
chr11	124754560	124754650	E008	1
chr11	124754736	124755136	E080,E098,E100,E118,E122,E123	6
chr11	124755163	124755203	E086	1
chr11	124755240	124755426	E022,E097,E127	3
chr11	124755674	124755724	E021	1
chr11	124756340	124756400	E122	1
chr11	124756469	124756662	E008,E100	2
chr11	124756694	124756764	E022,E086	2
chr11	124756913	124757023	E089,E124	2
chr11	124757086	124757157	E086,E118	2
chr11	124757219	124757302	E100	1
chr11	124757341	124757470	E021,E046,E097,E098	4
chr11	124757530	124757658	E100	1
chr11	124757723	124757796	E089	1
chr11	124757809	124757902	E093	1
chr11	124758001	124758317	E050,E080,E081,E089,E090,E097	6
chr11	124759145	124759367	E005,E006,E017,E055,E056,E086,E089,E090,E091,E093,E120,E126	12
chr11	124759623	124759687	E097,E124	2
chr11	124760019	124760425	E022,E034,E081,E082	4
chr11	124760444	124760498	E081	1
chr11	124760656	124760706	E082	1
chr11	124760723	124760780	E022,E088	2
chr11	124760816	124761056	E017,E089,E090,E109	4
chr11	124761119	124761163	E097	1
chr11	124761170	124761841	E003,E004,E007,E008,E017,E021,E022,E029,E046,E055,E056,E080,E083,E086,E088,E089,E090,E100,E114,E118,E120,E121,E126	23
chr11	124761906	124762244	E056,E088,E089,E090,E093,E098,E100,E109,E120,E122,E125,E126	12
chr11	124762311	124762361	E090	1
chr11	124762382	124762432	E091	1
chr11	124762444	124762484	E086	1
chr11	124762603	124762653	E083	1
chr11	124762711	124762794	E089,E098	2
chr11	124762833	124763261	E029,E033,E050,E051,E056,E082,E086,E088,E089,E090,E097,E098,E100,E120,E122,E124,E126	17
chr11	124763371	124763446	E118	1
chr11	124763489	124763553	E124	1
chr11	124763832	124763930	E085,E092	2
chr11	124764126	124764176	E051	1
chr11	124764191	124764822	E006,E017,E022,E055,E056,E089,E090,E097,E109,E121,E126,E127	12
chr11	124764839	124765065	E029,E050,E089,E097,E114	5
chr11	124765090	124765183	E089,E093,E097,E124	4
chr11	124765418	124765614	E055,E086,E118,E123	4
chr11	124765664	124765922	E055,E056,E089,E100,E118,E119	6
chr11	124765963	124766020	E097	1
chr11	124766077	124766174	E089	1
chr11	124766296	124766638	E005,E017,E028,E056,E057,E086,E100,E120,E121,E125,E127,E128	12
chr11	124766651	124771137	E003,E004,E005,E006,E007,E008,E017,E021,E022,E028,E050,E051,E055,E056,E057,E059,E080,E081,E082,E083,E084,E086,E088,E089,E090,E091,E092,E093,E094,E097,E098,E100,E109,E114,E117,E118,E119,E120,E121,E122,E124,E125,E126,E127,E128	45
chr11	124771288	124771351	E056	1
chr11	124771373	124771458	E055,E056	2
chr11	124771622	124771672	E090	1
chr11	124771791	124771898	E007,E055	2
chr11	124771930	124771983	E090	1
chr11	124772512	124772878	E017,E028,E055,E056,E057,E119,E122,E127	8
chr11	124773331	124773398	E121	1
chr11	124775800	124776019	E028,E057,E119,E127	4
chr11	124777620	124777696	E126	1
chr11	124778433	124778473	E086	1
chr11	124778723	124778853	E120,E121	2
chr11	124778862	124778928	E121	1
chr11	124782207	124782249	E086	1
chr11	124782493	124782554	E004	1
chr11	124784960	124785026	E055	1
chr11	124785340	124785430	E055,E056	2
chr11	124785537	124785857	E006,E017,E029,E055,E056,E057,E059,E120,E121,E122,E125,E126,E127,E128	14
chr11	124785966	124786179	E034,E050,E055,E109	4
chr11	124786297	124786347	E021	1
chr11	124786361	124786426	E086	1
chr11	124786506	124786560	E100	1
chr11	124786759	124786809	E022	1
chr11	124786871	124787589	E003,E004,E006,E017,E022,E050,E055,E056,E057,E059,E081,E082,E086,E088,E089,E090,E091,E092,E118,E120,E121,E125,E126,E128	24
chr11	124788345	124788439	E100	1
chr11	124788517	124788600	E082	1
chr11	124788896	124788951	E033,E034	2
chr11	124789147	124789197	E022	1
chr11	124789275	124789347	E046	1
chr11	124789354	124789414	E005	1
chr11	124789503	124789587	E017,E089	2
chr11	124789726	124789834	E046,E098	2
chr11	124789881	124790204	E007,E046,E081,E086,E089,E090,E092,E127	8
chr11	124790279	124791916	E003,E004,E005,E006,E007,E008,E017,E021,E022,E028,E029,E032,E033,E034,E046,E050,E051,E055,E056,E057,E059,E080,E081,E082,E083,E084,E085,E086,E088,E089,E090,E091,E092,E093,E097,E098,E100,E109,E114,E120,E121,E122,E124,E125,E126,E127,E128	47
chr11	124791956	124792018	E082,E100	2
chr11	124792193	124792249	E034	1
chr11	124792279	124792329	E022	1
chr11	124792565	124792687	E021,E080	2
chr11	124792708	124792922	E034,E050,E093	3
chr11	124793010	124793060	E017	1
chr11	124793118	124793272	E022,E032,E034,E046,E082,E086,E093,E098	8
chr11	124793297	124793468	E021,E033,E034,E051,E093,E124	6
chr11	124793495	124793597	E051,E081,E100	3
chr11	124793668	124793762	E034,E100	2
chr11	124793833	124793903	E118	1
chr11	124794448	124794530	E022	1
chr11	124795082	124795232	E007,E124	2
chr11	124797444	124797488	E080	1
chr11	124797541	124797595	E127	1
chr11	124798060	124798132	E086	1
chr11	124798285	124798339	E098	1
chr11	124798638	124798713	E086	1
chr11	124799179	124799251	E086,E090	2
chr11	124799257	124799473	E007,E050,E081,E083,E086,E088,E089,E090,E097,E098,E100	11
chr11	124799584	124799710	E021,E022	2
chr11	124800227	124800309	E003	1
chr11	124800624	124800795	E116	1
chr11	124800874	124801021	E033,E034,E127	3
chr11	124802560	124802667	E022	1
chr11	124803636	124803690	E081	1
chr11	124803701	124803800	E056	1
chr11	124804653	124805444	E003,E006,E007,E017,E021,E022,E028,E055,E056,E057,E082,E084,E085,E086,E088,E118,E119,E120,E121,E122,E125,E126,E127,E128	24
chr11	124805480	124805723	E022,E081,E082,E086,E125	5
chr11	124805845	124806117	E081,E082	2
chr11	124806242	124806519	E032,E090,E118,E125	4
chr11	124807220	124807710	E046,E118	2
chr11	124807809	124807879	E021,E051	2
chr11	124808002	124808833	E003,E005,E017,E055,E056,E057,E059,E082,E086,E091,E114,E118,E119,E124,E125,E126,E127	17
chr11	124808902	124808975	E034,E097	2
chr11	124808978	124809064	E007,E021	2
chr11	124809146	124809196	E088	1
chr11	124809223	124809303	E021	1
chr11	124809522	124809572	E022	1
chr11	124809848	124809902	E033	1
chr11	124810370	124810414	E097	1
chr11	124811874	124812136	E055,E056,E082,E086,E088,E126	6
chr11	124812290	124813422	E007,E055,E056,E081,E082,E088,E118,E121,E122	9
chr11	124813503	124813557	E033	1
chr11	124813760	124813967	E034,E051,E081,E084,E085,E093	6
chr11	124814025	124814352	E007,E056,E084,E088,E089,E125,E126	7
chr11	124814558	124814774	E021,E056,E082,E084,E086,E088,E090,E126,E127	9
chr11	124814829	124814932	E090	1
chr11	124814982	124815037	E090	1
chr11	124815828	124815940	E028,E114	2
chr11	124816084	124816164	E123	1
chr11	124816309	124817234	E007,E017,E022,E028,E055,E056,E057,E059,E081,E082,E090,E091,E098,E119,E123,E125,E126,E127,E128	19
chr11	124819109	124819202	E123	1
chr11	124819374	124819467	E017,E124	2
chr11	124819663	124819713	E022	1
chr11	124819805	124819855	E034	1
chr11	124820234	124820284	E022	1
chr11	124820360	124820400	E086	1
chr11	124820437	124821135	E033,E034,E046,E050,E093,E109	6
chr11	124821261	124821311	E093	1
chr11	124822223	124822283	E046	1
chr11	124822292	124822444	E004,E034,E097	3
chr11	124822495	124822829	E004,E033,E085,E124	4
chr11	124822918	124824832	E003,E004,E005,E006,E007,E008,E017,E021,E022,E028,E029,E032,E033,E034,E046,E050,E051,E055,E056,E057,E059,E080,E081,E082,E083,E084,E085,E086,E088,E089,E090,E091,E092,E093,E094,E097,E098,E100,E109,E114,E116,E118,E119,E120,E121,E122,E123,E124,E125,E126,E127,E128	52
chr11	124824842	124825078	E032,E034,E123	3
chr11	124825079	124825214	E034,E050	2
chr11	124825568	124825622	E127	1
chr11	124827194	124827244	E021	1
chr11	124827590	124827630	E034	1
chr11	124827980	124828020	E034	1
chr11	124828374	124828414	E034	1
chr11	124828699	124828739	E034	1
chr11	124829141	124829209	E086,E094	2
chr11	124829732	124829834	E093	1
chr11	124831028	124831099	E033,E127	2
chr11	124831699	124831749	E093	1
chr11	124831834	124832441	E003,E004,E005,E006,E007,E008,E017,E021,E022,E028,E029,E032,E033,E034,E046,E050,E051,E055,E056,E057,E059,E080,E081,E082,E083,E084,E085,E086,E088,E089,E090,E091,E092,E093,E094,E097,E098,E100,E109,E114,E116,E117,E118,E119,E120,E121,E122,E123,E124,E125,E126,E127,E128	53
chr11	124832666	124832716	E022	1
chr11	124838145	124838266	E007,E022	2
chr11	124839034	124839287	E084,E085,E109	3
chr11	124839726	124839776	E082	1
chr11	124839902	124839997	E109,E127	2
chr11	124840849	124841136	E003,E004,E005,E006,E008,E017,E021,E022,E028,E029,E055,E056,E057,E059,E088,E091,E092,E094,E098,E109,E114,E118,E119,E120,E121,E122,E123,E124,E126,E127,E128	31
chr11	124841655	124841705	E055	1
chr11	124841744	124842218	E017,E109,E122	3
chr11	124842613	124842693	E005	1
chr11	124843311	124843365	E098	1
chr11	124843416	124843698	E021,E046,E084,E109	4
chr11	124845707	124845781	E097	1
chr11	124846341	124846841	E117	1
chr11	124846869	124847219	E006,E017,E056,E081,E082,E086,E089,E097,E117,E122,E123,E126,E127	13
chr11	124847324	124847378	E089	1
chr11	124847485	124847535	E085	1
chr11	124847928	124848043	E022,E033,E086,E127	4
chr11	124848334	124848496	E059,E125,E128	3
chr11	124849702	124849957	E059	1
chr11	124852078	124852133	E055	1
chr11	124852198	124852252	E128	1
chr11	124853862	124854015	E021,E093	2
chr11	124854358	124854408	E051	1
chr11	124855417	124855551	E055,E056,E080	3
chr11	124856581	124856684	E021	1
chr11	124857181	124857455	E004,E059	2
chr11	124857471	124857525	E098	1
chr11	124858326	124858463	E007,E093	2
chr11	124858581	124858700	E123	1
chr11	124859163	124859318	E126	1
chr11	124860251	124860301	E007	1
chr11	124862191	124862261	E118	1
chr11	124864928	124865043	E021	1
chr11	124865201	124865251	E050	1
chr11	124865752	124865838	E088,E091	2
chr11	124866082	124866132	E022	1
chr11	124866858	124866912	E033	1
chr11	124867291	124867341	E082	1
chr11	124867881	124867921	E086	1
chr11	124868374	124868424	E109	1
chr11	124870883	124871344	E017,E028,E032,E057,E119,E125,E126,E127,E128	9
chr11	124871453	124871606	E116	1
chr11	124873646	124873696	E109	1
chr11	124874724	124874764	E034	1
chr11	124876459	124876519	E003	1
chr11	124877164	124877224	E003	1
chr11	124879882	124879936	E127	1
chr11	124879993	124880073	E116	1
chr11	124880114	124880200	E116	1
chr11	124880308	124880371	E125	1
chr11	124880493	124880543	E022	1
chr11	124881793	124881833	E086	1
chr11	124881874	124881937	E021	1
chr11	124882113	124882167	E128	1
chr11	124882541	124882591	E022	1
chr11	124882822	124882862	E034	1
chr11	124883704	124883754	E093	1
chr11	124884418	124884468	E084	1
chr11	124886531	124886744	E022,E080,E093,E116	4
chr11	124887124	124887202	E127	1
chr11	124887966	124888261	E017,E032,E080,E127	4
chr11	124888449	124888489	E086	1
chr11	124888528	124888672	E094	1
chr11	124889602	124889656	E094	1
chr11	124889941	124889991	E093	1
chr11	124890064	124890594	E021,E088,E092,E094,E098	5
chr11	124890962	124891025	E127	1
chr11	124892047	124892156	E123	1
chr11	124892209	124893033	E017,E028,E046,E055,E056,E057,E059,E119,E123,E126,E127	11
chr11	124893665	124893861	E007,E017,E109,E127	4
chr11	124895412	124895452	E086	1
chr11	124895915	124896057	E003,E021,E093	3
chr11	124896483	124896523	E034	1
chr11	124898391	124898471	E057	1
chr11	124898920	124898964	E080	1
chr11	124899250	124899339	E057	1
chr11	124899398	124899803	E028,E057,E059,E086,E119,E127	6
chr11	124899875	124900008	E003,E004,E021,E022,E109,E127	6
chr11	124900025	124900283	E084,E085,E086,E109	4
chr11	124901043	124901087	E080	1
chr11	124901603	124901705	E017	1
chr11	124902225	124902265	E086	1
chr11	124906630	124906715	E055,E056,E122	3
chr11	124906818	124907282	E005,E006,E017,E028,E029,E046,E055,E056,E057,E059,E091,E100,E116,E119,E120,E121,E122,E123,E124,E125,E126,E127,E128	23
chr11	124908614	124908711	E029,E124	2
chr11	124909168	124909277	E033	1
chr11	124909675	124909725	E082	1
chr11	124909834	124909884	E021	1
chr11	124911077	124911236	E055,E056,E119,E120,E126	5
chr11	124911314	124911364	E090	1
chr11	124911573	124911653	E119	1
chr11	124912133	124912193	E006	1
chr11	124913465	124913554	E119	1
chr11	124913586	124913640	E098	1
chr11	124914408	124914523	E127	1
chr11	124916493	124916728	E055,E056,E086,E091,E119,E124,E126,E127	8
chr11	124916984	124917024	E034	1
chr11	124917434	124917524	E080	1
chr11	124917964	124918014	E046	1
chr11	124918328	124918422	E088	1
chr11	124918950	124919653	E017,E055,E056,E057,E084,E085,E119,E123,E127	9
chr11	124920800	124920880	E119	1
chr11	124920944	124921021	E021	1
chr11	124921547	124921923	E059,E084,E109	3
chr11	124921927	124921980	E084	1
chr11	124922187	124922269	E059	1
chr11	124922539	124922628	E046,E084	2
chr11	124922698	124922738	E034	1
chr11	124922961	124923040	E046	1
chr11	124923147	124923490	E017,E021,E028,E029,E055,E057,E091,E093,E119,E127,E128	11
chr11	124924541	124924595	E033	1
chr11	124924988	124925072	E088,E089	2
chr11	124925075	124925805	E004,E005,E007,E021,E022,E028,E034,E057,E059,E084,E085,E088,E091,E092,E094,E109,E119,E121	18
chr11	124926580	124926711	E033,E051	2
chr11	124926902	124927028	E084,E085,E092,E094	4
chr11	124927049	124927280	E084,E085,E088,E109	4
chr11	124927334	124928150	E021,E080,E084,E085,E086,E092,E100,E109,E123	9
chr11	124928181	124928721	E032,E084,E085,E109,E118,E123,E124	7
chr11	124929751	124929813	E046	1
chr11	124929831	124929912	E091	1
chr11	124930229	124930292	E022	1
chr11	124930367	124930433	E046	1
chr11	124930975	124931027	E034,E084	2
chr11	124931061	124931119	E055,E085,E090	3
chr11	124931132	124931667	E029,E046,E055,E084,E085,E098,E118,E122,E127	9
chr11	124931778	124934048	E003,E004,E005,E006,E007,E008,E017,E021,E022,E028,E029,E032,E033,E034,E046,E050,E051,E055,E056,E057,E059,E080,E081,E083,E084,E085,E086,E088,E089,E090,E091,E092,E093,E094,E097,E098,E100,E109,E116,E118,E119,E120,E121,E122,E124,E125,E126,E127,E128	49
chr11	124934195	124934331	E029,E124	2
chr11	124934368	124934458	E021,E084	2
chr11	124934776	124934826	E051	1
chr11	124935828	124936301	E017,E022,E029,E116,E119,E123,E125,E128	8
chr11	124937991	124938249	E004,E109,E116	3
chr11	124938264	124938663	E029,E033,E116,E123,E124	5
chr11	124938799	124938922	E050,E085,E086	3
chr11	124938930	124941708	E003,E005,E006,E017,E022,E028,E029,E032,E033,E046,E050,E051,E055,E056,E057,E059,E080,E081,E084,E085,E086,E088,E089,E090,E091,E092,E093,E094,E097,E098,E100,E109,E116,E117,E118,E119,E120,E121,E122,E123,E124,E125,E126,E127,E128	45
chr11	124941798	124943120	E007,E017,E021,E029,E032,E033,E034,E046,E050,E051,E080,E083,E084,E085,E086,E088,E089,E090,E091,E092,E093,E094,E098,E100,E109,E116,E118,E123,E124	29
chr11	124943255	124943305	E021	1
chr11	124943315	124943359	E097	1
chr11	124943412	124943526	E032,E046,E081	3
chr11	124943595	124943701	E032	1
chr11	124943737	124943848	E022,E032,E033,E084,E092	5
chr11	124943890	124946318	E003,E004,E006,E007,E021,E022,E029,E032,E033,E051,E055,E056,E057,E080,E084,E085,E088,E089,E090,E091,E092,E097,E100,E109,E116,E118,E119,E120,E121,E123,E124,E125,E126,E127,E128	35
chr11	124946343	124946407	E124	1
chr11	124946483	124946572	E118	1
chr11	124946623	124946816	E022,E080,E123,E127	4
chr11	124946860	124946943	E055	1
chr11	124946968	124947008	E086	1
chr11	124947370	124947424	E127	1
chr11	124948288	124948350	E050,E093	2
chr11	124948381	124948440	E093	1
chr11	124948899	124949841	E005,E006,E022,E029,E055,E056,E086,E097,E098,E100,E120,E121,E123,E124,E125,E127,E128	17
chr11	124949966	124950020	E120	1
chr11	124950089	124950348	E033,E109,E120,E121	4
chr11	124950710	124950774	E124	1
chr11	124950780	124950830	E022	1
chr11	124951051	124951111	E004	1
chr11	124951122	124951289	E003,E022,E051	3
chr11	124951351	124951396	E080	1
chr11	124951482	124951532	E032	1
chr11	124951800	124951880	E059	1
chr11	124952056	124952106	E022	1
chr11	124952226	124952321	E032	1
chr11	124952554	124952608	E056	1
chr11	124952611	124953479	E006,E007,E017,E028,E029,E034,E055,E056,E057,E059,E080,E085,E086,E088,E091,E092,E093,E094,E100,E118,E119,E120,E121,E122,E123,E124,E125,E126,E127,E128	30
chr11	124953525	124953612	E021,E118	2
chr11	124953707	124953800	E093,E127	2
chr11	124954148	124954198	E093	1
chr11	124954202	124954388	E017,E118	2
chr11	124954656	124954814	E050,E056	2
chr11	124955211	124955265	E100	1
chr11	124955275	124955566	E003,E004,E007,E021,E022,E124	6
chr11	124955789	124955877	E093	1
chr11	124955935	124956054	E022,E091,E124	3
chr11	124956314	124956515	E059,E080,E091	3
chr11	124956571	124956621	E021	1
chr11	124956646	124956716	E118	1
chr11	124956729	124956783	E056	1
chr11	124956938	124957028	E084,E116	2
chr11	124957199	124957322	E022,E055	2
chr11	124957418	124957468	E055	1
chr11	124958347	124958403	E034	1
chr11	124958556	124958666	E121	1
chr11	124958673	124958723	E022	1
chr11	124958887	124959085	E021,E032,E109,E118	4
chr11	124959160	124959210	E021	1
chr11	124959481	124959521	E086	1
chr11	124960225	124960284	E022	1
chr11	124960340	124960382	E086	1
chr11	124960737	124960787	E055	1
chr11	124960809	124962081	E003,E004,E005,E006,E007,E008,E017,E021,E022,E028,E029,E032,E033,E034,E046,E050,E051,E055,E056,E057,E059,E080,E081,E082,E083,E084,E085,E086,E088,E089,E090,E091,E092,E093,E094,E097,E098,E100,E109,E114,E116,E117,E119,E120,E121,E122,E123,E124,E125,E126,E127,E128	52
chr11	124962132	124962185	E090	1
chr11	124962210	124962280	E021,E086,E097	3
chr11	124962324	124962518	E003,E022,E056,E088,E100,E127	6
chr11	124962615	124962762	E003,E022,E086,E127	4
chr11	124962951	124963057	E119	1
chr11	124963144	124963323	E088,E097,E126	3
chr11	124963419	124963842	E007,E057,E083,E088,E091,E097	6
chr11	124963854	124963898	E097	1
chr11	124964211	124964261	E091	1
chr11	124965113	124965213	E091	1
chr11	124965242	124965642	E021,E022,E091	3
chr11	124965710	124966192	E005,E021,E086,E091,E100	5
chr11	124966263	124966485	E091	1
chr11	124966717	124966818	E091	1
chr11	124967226	124967554	E005,E091	2
chr11	124967684	124967748	E124	1
chr11	124968897	124968947	E022	1
chr11	124969029	124969249	E080,E084	2
chr11	124970106	124970170	E021,E089	2
chr11	124971290	124971345	E083	1
chr11	124971572	124971872	E006,E084	2
chr11	124971941	124972064	E006,E086	2
chr11	124972097	124972174	E118	1
chr11	124972475	124972814	E006,E017,E029,E046,E056,E080,E089,E090,E091,E093,E116,E119,E124	13
chr11	124973853	124973947	E116	1
chr11	124974050	124974213	E116	1
chr11	124974447	124974598	E017,E033,E116	3
chr11	124974934	124974984	E022	1
chr11	124974995	124975156	E021,E091,E125	3
chr11	124975235	124975275	E034	1
chr11	124975290	124975349	E127	1
chr11	124975893	124976129	E003,E006,E017,E021,E022,E028,E055,E056,E119,E120,E126	11
chr11	124977580	124977630	E007	1
chr11	124977955	124978160	E081,E082,E086	3
chr11	124978346	124978713	E017,E081,E082,E088,E125,E128	6
chr11	124978800	124978874	E005,E088	2
chr11	124979568	124979637	E021,E032	2
chr11	124980141	124980216	E034	1
chr11	124980222	124980272	E007	1
chr11	124980385	124980729	E003,E004,E006,E007,E017,E021,E022,E032,E034,E046,E050,E051,E055,E056,E057,E059,E081,E082,E083,E088,E089,E092,E093,E116,E120,E121,E123,E124,E126,E127,E128	31
chr11	124980802	124982458	E003,E004,E005,E006,E007,E008,E017,E021,E022,E028,E029,E032,E033,E034,E046,E050,E051,E055,E056,E057,E059,E080,E081,E082,E083,E084,E085,E086,E088,E089,E090,E091,E092,E093,E094,E097,E098,E100,E109,E114,E116,E117,E118,E119,E120,E121,E122,E123,E124,E125,E126,E127,E128	53
chr11	124982518	124982579	E032	1
chr11	124982586	124982934	E032,E033,E034,E086,E093	5
chr11	124983036	124983076	E086	1
chr11	124983415	124983526	E007,E123	2
chr11	124983589	124983639	E097	1
chr11	124983678	124983757	E100	1
chr11	124983945	124984036	E086	1
chr11	124984182	124984284	E021,E118	2
chr11	124984298	124984338	E086	1
chr11	124984341	124984844	E003,E004,E005,E006,E008,E021,E022,E029,E034,E046,E050,E051,E055,E056,E059,E080,E091,E093,E109,E114,E118,E123,E124,E126	24
chr11	124985607	124985697	E122	1
chr11	124987208	124987263	E022	1
chr11	124987466	124987755	E007,E021,E080,E081,E086,E088,E097,E122	8
chr11	124987878	124987962	E080,E100	2
chr11	124988560	124988616	E098	1
chr11	124988895	124988953	E127	1
chr11	124989006	124989068	E022	1
chr11	124989281	124989433	E004,E007	2
chr11	124989662	124989757	E051,E091	2
chr11	124989815	124989855	E086	1
chr11	124989907	124990007	E017,E034	2
chr11	124990294	124990344	E089	1
chr11	124990554	124990634	E119	1
chr11	124990758	124990974	E004,E005,E091,E100,E120	5
chr11	124991064	124991199	E022,E120,E121	3
chr11	124991525	124991565	E086	1
chr11	124991820	124991957	E021,E089,E119	3
chr11	124992761	124992811	E051	1
chr11	124993124	124994808	E003,E004,E005,E006,E007,E008,E017,E021,E022,E029,E032,E033,E034,E046,E050,E051,E055,E056,E057,E059,E080,E081,E082,E083,E084,E085,E086,E088,E089,E090,E091,E092,E093,E094,E097,E098,E100,E109,E114,E116,E117,E118,E120,E121,E122,E123,E124,E125,E126,E127,E128	51
chr11	124995166	124995254	E032	1
chr11	124996871	124996965	E029,E034	2
chr11	124996973	124997135	E007,E091,E100	3
chr11	124997158	124997213	E051	1
chr11	124997420	124997487	E080	1
chr11	124997604	124997654	E046	1
chr11	124997881	124997921	E086	1
chr11	124998281	124998892	E005,E006,E017,E028,E055,E056,E057,E088,E100,E119,E120,E121,E125,E126,E127,E128	16
chr11	124999033	124999113	E121,E123	2
chr11	124999147	124999474	E006,E007,E021,E086,E097,E123	6
chr11	124999588	124999703	E006,E007,E088	3
chr11	124999713	124999787	E088	1
chr11	124999835	124999964	E017,E088,E128	3
chr11	125001797	125001851	E120	1
chr11	125001907	125001987	E057	1
chr11	125002013	125002312	E017,E055,E056,E057,E120,E121,E128	7
chr11	125002441	125002521	E119	1
chr11	125002543	125002938	E007,E017,E021,E022,E055,E056,E086,E091,E128	9
chr11	125003406	125003471	E125	1
chr11	125004183	125004237	E127	1
chr11	125004283	125004442	E123	1
chr11	125004696	125004746	E022	1
chr11	125004873	125004927	E098	1
chr11	125005325	125005406	E007	1
chr11	125006150	125006200	E007	1
chr11	125006285	125006335	E083	1
chr11	125006527	125006591	E124	1
chr11	125007092	125007142	E082	1
chr11	125007528	125007578	E022	1
chr11	125008307	125008490	E007,E021	2
chr11	125008679	125008763	E091	1
chr11	125009191	125009278	E007	1
chr11	125009497	125012318	E003,E004,E005,E006,E007,E008,E017,E021,E022,E028,E029,E032,E033,E034,E046,E050,E051,E055,E056,E057,E059,E080,E081,E082,E083,E084,E085,E086,E088,E089,E090,E091,E092,E093,E097,E098,E100,E116,E118,E119,E120,E121,E122,E123,E124,E126,E127	47
chr11	125012338	125012395	E086	1
chr11	125012542	125012597	E034	1
chr11	125013236	125013276	E086	1
chr11	125013365	125013415	E046	1
chr11	125013551	125013626	E021,E022	2
chr11	125014225	125014338	E017,E088,E124	3
chr11	125015340	125015499	E050,E091,E097	3
chr11	125015721	125015787	E127	1
chr11	125016206	125016542	E003,E005,E008,E021,E022,E082,E086,E121	8
chr11	125016671	125016854	E003,E022,E051	3
chr11	125016904	125017149	E003,E021	2
chr11	125017257	125017297	E086	1
chr11	125017315	125017458	E089,E090,E100	3
chr11	125017467	125017600	E005,E083,E085,E090	4
chr11	125017676	125017782	E022,E032,E086	3
chr11	125017972	125018201	E007,E093,E100,E120,E121,E125,E127	7
chr11	125018247	125018357	E097,E121	2
chr11	125018577	125018627	E021	1
chr11	125018695	125018882	E004,E032,E059,E124	4
chr11	125019068	125019165	E007,E124	2
chr11	125019412	125019485	E046,E086	2
chr11	125019555	125019615	E125	1
chr11	125020038	125020088	E021	1
chr11	125021412	125021462	E055	1
chr11	125021804	125021877	E021	1
chr11	125022040	125022090	E022	1
chr11	125022181	125022231	E021	1
chr11	125022269	125022338	E089,E125	2
chr11	125023151	125023222	E007	1
chr11	125023270	125023320	E050	1
chr11	125023444	125023522	E086	1
chr11	125023834	125023927	E086	1
chr11	125024143	125024788	E004,E005,E006,E022,E059,E080,E086,E121	8
chr11	125024879	125024969	E005	1
chr11	125025052	125025316	E007,E022,E046,E059,E116,E125	6
chr11	125025351	125025411	E006	1
chr11	125025504	125025890	E007,E017,E021,E046,E059,E119,E125	7
chr11	125025904	125025994	E021,E046	2
chr11	125026042	125026102	E088	1
chr11	125026181	125026231	E046	1
chr11	125026414	125026479	E086	1
chr11	125026503	125027187	E017,E032,E055,E081,E082,E086,E088,E089,E090,E092,E097,E119,E125,E128	14
chr11	125027278	125027541	E007,E034,E083,E088,E089,E090	6
chr11	125027737	125027809	E086	1
chr11	125027959	125028252	E021,E022,E050,E055,E080,E086,E088,E089,E091,E092,E122	11
chr11	125028954	125028998	E097	1
chr11	125029339	125029425	E081	1
chr11	125029434	125029484	E007	1
chr11	125030258	125030317	E007	1
chr11	125030411	125030569	E007	1
chr11	125030738	125030822	E046	1
chr11	125030910	125030965	E022	1
chr11	125031053	125031107	E100	1
chr11	125031279	125031346	E022,E097	2
chr11	125031501	125031569	E007,E091	2
chr11	125032131	125032213	E003	1
chr11	125032532	125032961	E003,E004,E007,E008,E021,E022,E080,E086,E092,E097	10
chr11	125033063	125041318	E003,E004,E005,E006,E007,E008,E017,E021,E022,E028,E029,E032,E033,E034,E046,E050,E051,E055,E056,E057,E059,E080,E081,E082,E083,E084,E085,E086,E088,E089,E090,E091,E092,E093,E094,E097,E098,E100,E109,E114,E116,E118,E119,E120,E121,E122,E123,E124,E125,E126,E127,E128	52
chr11	125041371	125041477	E021,E097,E100	3
chr11	125041565	125041615	E021	1
chr11	125041618	125041789	E007,E022,E086,E125	4
chr11	125041817	125042142	E003,E021,E051,E086,E098,E100	6
chr11	125042337	125042387	E021	1
chr11	125042602	125042828	E120,E121,E123	3
chr11	125042989	125043185	E098	1
chr11	125043448	125043492	E097	1
chr11	125043665	125043715	E088	1
chr11	125043885	125043965	E007	1
chr11	125043995	125044181	E050,E059,E097	3
chr11	125044369	125044433	E094,E100	2
chr11	125044788	125044922	E088,E089,E090,E097	4
chr11	125044928	125044978	E091	1
chr11	125045397	125045668	E007,E097,E125	3
chr11	125045710	125045760	E121	1
chr11	125045880	125046501	E003,E006,E007,E034,E051,E059,E082,E086,E088,E093,E097,E098,E120,E121,E125,E128	16
chr11	125046549	125046646	E093	1
chr11	125046662	125046761	E097	1
chr11	125046769	125047093	E007,E008,E021,E051,E090,E097,E116,E120,E121,E128	10
chr11	125047199	125047248	E086	1
chr11	125047259	125047309	E121	1
chr11	125047322	125047389	E021	1
chr11	125047465	125047714	E003,E008,E021,E059,E086,E121	6
chr11	125047733	125047816	E083,E128	2
chr11	125047978	125048028	E021	1
chr11	125048096	125048161	E090	1
chr11	125048709	125048803	E005,E021,E059	3
chr11	125048854	125048935	E021,E089	2
chr11	125048949	125049060	E003	1
chr11	125049329	125049384	E086	1
chr11	125049440	125049480	E086	1
chr11	125049491	125049638	E005,E007,E021	3
chr11	125049740	125050915	E003,E005,E006,E007,E017,E021,E022,E055,E056,E059,E080,E081,E082,E083,E086,E088,E089,E090,E091,E094,E097,E098,E100,E120,E121,E122,E125,E128	28
chr11	125050929	125051138	E006,E007,E034,E116,E120,E122	6
chr11	125051219	125051277	E021	1
chr11	125051387	125051439	E086	1
chr11	125051445	125051495	E021	1
chr11	125051522	125051586	E124	1
chr11	125051744	125052158	E022,E059,E083,E086,E088	5
chr11	125052213	125052263	E022	1
chr11	125052312	125053061	E021,E022,E059,E086,E088,E089,E090,E097,E098,E100	10
chr11	125053348	125054204	E055,E059,E120	3
chr11	125054248	125054314	E093	1
chr11	125054796	125054865	E022	1
chr11	125055030	125055087	E017	1
chr11	125055846	125055904	E121	1
chr11	125056480	125056530	E021	1
chr11	125056560	125056647	E097	1
chr11	125057866	125058261	E006,E017,E028,E046,E057,E098,E100,E119,E120,E122,E125,E127,E128	13
chr11	125058278	125058389	E004	1
chr11	125058459	125058638	E004,E028,E088	3
chr11	125058797	125058901	E004	1
chr11	125058942	125059007	E022	1
chr11	125060420	125060470	E007	1
chr11	125060574	125060886	E007,E021,E022,E059,E088,E089,E090	7
chr11	125061218	125061268	E021	1
chr11	125061489	125061569	E021,E127	2
chr11	125061654	125061694	E086	1
chr11	125061825	125061959	E007,E086	2
chr11	125062078	125062521	E003,E004,E005,E006,E007,E021,E022,E080,E082,E083,E084,E086,E088,E089,E092,E094,E097,E098,E100,E122,E123,E125,E128	23
chr11	125062564	125062644	E021,E022	2
chr11	125062789	125062838	E086	1
chr11	125062841	125063495	E007,E081,E082,E086	4
chr11	125063587	125063712	E082,E086,E125	3
chr11	125063933	125064097	E082,E119	2
chr11	125064136	125064213	E021,E081	2
chr11	125064338	125064382	E097	1
chr11	125065563	125065652	E021,E088	2
chr11	125065864	125065993	E022,E090,E093	3
chr11	125066027	125066165	E089,E090	2
chr11	125066419	125066558	E098	1
chr11	125066765	125066825	E005	1
chr11	125066971	125067021	E091	1
chr11	125067474	125067514	E086	1
chr11	125067598	125067648	E021,E086	2
chr11	125067870	125068081	E007,E089,E121	3
chr11	125068512	125068556	E097	1
chr11	125069076	125069165	E098	1
chr11	125069376	125069430	E127	1
chr11	125069824	125069899	E007	1
chr11	125069933	125070066	E021,E086,E089	3
chr11	125070163	125070213	E022	1
chr11	125070381	125070441	E005	1
chr11	125070553	125070761	E032,E080,E097,E118	4
chr11	125070790	125070852	E097	1
chr11	125070963	125071038	E007,E086	2
chr11	125071048	125071258	E007,E059,E097	3
chr11	125071333	125072691	E003,E004,E006,E007,E008,E017,E021,E022,E057,E059,E081,E082,E083,E084,E085,E086,E088,E089,E090,E092,E093,E094,E097,E098,E100,E109,E118,E120,E121,E122,E125,E127,E128	33
chr11	125072890	125073016	E006,E120	2
chr11	125073044	125073188	E051,E059,E086,E120,E121,E128	6
chr11	125073199	125073239	E086	1
chr11	125073368	125073658	E004,E007,E021,E081,E091,E093,E120	7
chr11	125073757	125073835	E007	1
chr11	125073871	125074348	E003,E004,E007,E008,E021,E050,E081,E082,E086,E088	10
chr11	125074504	125074700	E003,E007,E022,E086	4
chr11	125074823	125074873	E022	1
chr11	125074924	125074974	E121	1
chr11	125075094	125075393	E022,E083,E118,E120,E121	5
chr11	125075584	125075634	E085	1
chr11	125075677	125075869	E084,E085,E086	3
chr11	125075938	125076037	E022,E084	2
chr11	125076155	125076205	E022	1
chr11	125076229	125076279	E021	1
chr11	125076341	125076494	E003,E004,E021,E034,E098	5
chr11	125076521	125076915	E003,E004,E007,E008,E021,E022,E086,E088,E093,E098,E128	11
chr11	125076967	125077082	E007,E090	2
chr11	125077224	125077354	E088,E090	2
chr11	125077482	125077532	E022	1
chr11	125077703	125078195	E003,E017,E028,E055,E056,E057,E059,E090,E100,E119,E120,E121,E125,E126,E127	15
chr11	125078739	125078939	E021,E089,E090,E100,E120	5
chr11	125079077	125079153	E007,E086	2
chr11	125079218	125079327	E007,E022,E086	3
chr11	125079555	125079660	E086	1
chr11	125079716	125079766	E021	1
chr11	125079768	125079868	E007,E121	2
chr11	125079876	125079934	E022,E086	2
chr11	125079939	125080567	E003,E004,E005,E007,E021,E022,E059,E083,E086,E097,E120,E121,E128	13
chr11	125080569	125080724	E022,E120,E121	3
chr11	125081268	125081318	E007	1
chr11	125081400	125082229	E003,E004,E006,E007,E008,E017,E021,E022,E055,E057,E059,E080,E083,E086,E088,E089,E090,E091,E092,E093,E097,E098,E100,E118,E120,E121,E124,E127,E128	29
chr11	125082477	125082624	E046,E100	2
chr11	125082800	125082840	E034	1
chr11	125083052	125083113	E127	1
chr11	125083306	125083483	E059,E109	2
chr11	125083627	125083723	E059	1
chr11	125083737	125085390	E003,E004,E006,E007,E008,E021,E022,E059,E081,E082,E083,E084,E085,E086,E088,E089,E090,E091,E092,E093,E094,E097,E100,E120,E121,E122	26
chr11	125085646	125086311	E005,E006,E021,E083,E085,E086,E088,E089,E090,E091,E092,E093,E097,E098,E100,E120,E121	17
chr11	125086332	125086502	E021,E097,E121	3
chr11	125086639	125087329	E004,E059,E086,E088,E089,E090,E097,E098,E100,E121,E124,E127	12
chr11	125087467	125087521	E100	1
chr11	125087527	125087712	E021,E090	2
chr11	125087841	125088172	E005,E007,E021,E022,E086,E119	6
chr11	125088472	125088542	E090,E093	2
chr11	125089567	125089824	E021,E059,E090,E097	4
chr11	125090085	125090135	E007	1
chr11	125090676	125090808	E021,E097	2
chr11	125091324	125091499	E086,E088,E097	3
chr11	125091539	125091854	E022,E086,E088,E097	4
chr11	125091958	125092040	E086	1
chr11	125092072	125092126	E100	1
chr11	125092178	125092228	E021	1
chr11	125092371	125092439	E080,E086	2
chr11	125092474	125092722	E017,E021,E086,E088,E120,E125	6
chr11	125092790	125095234	E003,E004,E005,E006,E007,E008,E017,E021,E022,E028,E033,E055,E056,E059,E080,E081,E083,E086,E088,E089,E090,E091,E092,E093,E094,E097,E098,E100,E120,E121,E122,E124,E125,E127	34
chr11	125095307	125095347	E086	1
chr11	125095375	125095583	E006,E121	2
chr11	125095636	125095690	E098	1
chr11	125095709	125095806	E007,E090	2
chr11	125095849	125096014	E021,E059,E089,E090	4
chr11	125096047	125096623	E007,E021,E022,E088,E089,E090,E109,E127	8
chr11	125096687	125096963	E083,E088,E089,E090,E092,E093,E098,E100,E121	9
chr11	125097101	125097392	E081,E088,E100	3
chr11	125097461	125097569	E116,E127	2
chr11	125097732	125097788	E021,E086	2
chr11	125097801	125097887	E003	1
chr11	125097906	125097963	E021,E091	2
chr11	125098020	125098060	E086	1
chr11	125098235	125098285	E021	1
chr11	125098356	125099261	E003,E004,E008,E021,E022,E029,E059,E080,E083,E086,E097,E100	12
chr11	125099304	125099354	E085	1
chr11	125099529	125099579	E022	1
chr11	125099653	125099693	E086	1
chr11	125099744	125099798	E086	1
chr11	125099969	125100031	E086,E128	2
chr11	125100246	125100300	E100	1
chr11	125100430	125100474	E097	1
chr11	125100524	125100595	E007	1
chr11	125100793	125100908	E119	1
chr11	125101636	125101686	E082	1
chr11	125101768	125102146	E033,E081,E082,E086,E089,E097,E098,E120,E121	9
chr11	125102157	125102197	E086	1
chr11	125102512	125102556	E097	1
chr11	125102931	125103037	E097	1
chr11	125103101	125103357	E089,E097,E100,E127	4
chr11	125103548	125103598	E007	1
chr11	125103684	125104171	E003,E004,E005,E007,E008,E021,E022,E086,E088,E089,E097,E098	12
chr11	125104181	125104275	E007,E021,E022	3
chr11	125104391	125104513	E007,E086,E127	3
chr11	125104674	125105364	E005,E007,E021,E022,E046,E059,E080,E082,E084,E086,E088,E092,E117,E118	14
chr11	125105479	125105568	E007	1
chr11	125105877	125106713	E003,E005,E008,E021,E022,E086,E118	7
chr11	125107254	125107335	E033,E093	2
chr11	125107555	125107723	E022,E098	2
chr11	125107896	125107946	E007	1
chr11	125108173	125108253	E050,E086	2
chr11	125108270	125108320	E083	1
chr11	125108898	125108966	E007	1
chr11	125109208	125109321	E086,E097	2
chr11	125109399	125109479	E004	1
chr11	125109489	125110486	E003,E004,E005,E007,E008,E021,E022,E081,E082,E086,E088,E091	12
chr11	125110533	125110591	E007,E127	2
chr11	125110610	125110670	E004	1
chr11	125110885	125110939	E033	1
chr11	125111035	125111309	E046,E050,E123	3
chr11	125111457	125111497	E086	1
chr11	125112044	125112094	E032	1
chr11	125112321	125112679	E021,E022,E086,E088,E091,E092,E093,E097,E100,E127	10
chr11	125112816	125112909	E007,E090	2
chr11	125113417	125113467	E091	1
chr11	125113982	125114064	E021,E033	2
chr11	125114128	125114202	E083,E089,E100	3
chr11	125114293	125114359	E003	1
chr11	125114511	125114614	E007	1
chr11	125115085	125115769	E006,E017,E021,E028,E059,E083,E086,E088,E089,E090,E091,E097,E098,E100,E109,E120,E121	17
chr11	125116127	125116239	E120,E121	2
chr11	125116335	125116691	E059,E097,E098,E120,E121	5
chr11	125116745	125116985	E059	1
chr11	125117110	125117581	E007,E059,E081,E127	4
chr11	125117642	125117686	E097	1
chr11	125117836	125117880	E097	1
chr11	125117938	125118182	E007,E051,E097,E121	4
chr11	125118185	125118309	E100,E121	2
chr11	125118523	125118602	E097	1
chr11	125119180	125119236	E121	1
chr11	125119540	125119594	E022	1
chr11	125120157	125120208	E097	1
chr11	125120248	125121448	E003,E004,E007,E017,E021,E022,E046,E050,E081,E082,E088,E089,E090,E091,E097,E100,E118,E120,E121,E123,E125	21
chr11	125121480	125121532	E007	1
chr11	125121857	125122238	E006,E017,E021,E088,E097,E121,E125,E127,E128	9
chr11	125122356	125122440	E090,E109	2
chr11	125122684	125123532	E006,E007,E017,E059,E080,E083,E086,E088,E089,E090,E097	11
chr11	125123692	125124141	E006,E007,E022,E051,E081,E083,E084,E086,E088,E089,E091,E092,E094,E097,E109,E122,E126	17
chr11	125124154	125124223	E086,E090,E097	3
chr11	125124308	125124396	E029	1
chr11	125124480	125124544	E086,E124	2
chr11	125124623	125124683	E029	1
chr11	125124806	125124851	E086	1
chr11	125124856	125124910	E126	1
chr11	125125029	125125117	E119	1
chr11	125125325	125125679	E006,E097,E120,E121	4
chr11	125125685	125125751	E097	1
chr11	125125867	125126013	E089,E097	2
chr11	125126082	125126382	E059,E086	2
chr11	125126384	125126524	E059,E083,E093,E097,E121	5
chr11	125126528	125126932	E006,E017,E021,E059,E081,E082,E083,E084,E086,E088,E089,E090,E092,E093,E097,E120,E121,E125,E126	19
chr11	125126962	125127106	E008,E021,E082,E088,E090	5
chr11	125127138	125127637	E003,E004,E005,E006,E007,E008,E017,E021,E022,E056,E059,E082,E084,E086,E088,E089,E090,E092,E097,E114,E120,E121,E123,E124,E126	25
chr11	125127752	125127856	E004,E005,E021	3
chr11	125127892	125128147	E003,E021,E059,E081,E086,E088,E093,E121	8
chr11	125128163	125128343	E088,E090	2
chr11	125128357	125129024	E017,E021,E022,E055,E056,E080,E082,E086,E088,E089,E120,E121,E126	13
chr11	125129144	125129194	E022	1
chr11	125129198	125129238	E086	1
chr11	125129567	125129729	E022	1
chr11	125130048	125130088	E086	1
chr11	125130575	125130640	E086	1
chr11	125130702	125130814	E022,E086,E088	3
chr11	125130954	125131076	E088,E097,E125,E128	4
chr11	125131147	125134302	E003,E004,E005,E006,E007,E008,E017,E021,E022,E028,E050,E051,E055,E056,E057,E059,E080,E081,E082,E083,E084,E085,E086,E088,E089,E090,E091,E092,E093,E094,E097,E098,E100,E109,E118,E120,E121,E122,E123,E125,E126,E128	42
chr11	125134307	125134447	E007,E097	2
chr11	125134542	125134945	E003,E004,E007,E008,E021,E022,E050,E086,E088,E089,E090,E097,E100,E120,E121	15
chr11	125135067	125135158	E021,E086,E097	3
chr11	125135256	125135554	E021,E083,E097,E124	4
chr11	125135606	125135929	E003,E004,E059,E086,E097,E120,E121	7
chr11	125136009	125136383	E004,E051,E059,E086,E090,E097,E128	7
chr11	125136555	125137371	E003,E004,E007,E008,E021,E059,E086,E097,E100,E127	10
chr11	125137408	125137531	E004,E081,E100	3
chr11	125137598	125137658	E120	1
chr11	125137864	125137949	E007	1
chr11	125138040	125138138	E003,E021,E097	3
chr11	125138172	125138847	E003,E006,E017,E021,E022,E059,E081,E083,E086,E088,E100,E120,E121,E125,E128	15
chr11	125139269	125139389	E007	1
chr11	125139455	125139563	E120,E121	2
chr11	125139735	125139930	E003,E120	2
chr11	125139967	125140082	E007	1
chr11	125140100	125140282	E003,E007,E021,E022,E125,E128	6
chr11	125140313	125140435	E007	1
chr11	125140493	125140543	E007	1
chr11	125140631	125141099	E003,E004,E006,E007,E017,E056,E089,E094,E097,E100,E120,E121,E125,E126,E127,E128	16
chr11	125141374	125141831	E005,E006,E080,E081,E083,E088,E089,E090,E097,E116,E120,E121,E125,E126	14
chr11	125141864	125143156	E003,E004,E005,E006,E007,E017,E021,E022,E028,E057,E059,E080,E081,E082,E083,E086,E088,E089,E090,E093,E100,E118,E119,E120,E121,E124,E125,E126,E127,E128	30
chr11	125143172	125143345	E022,E086,E124,E127	4
chr11	125143493	125143987	E017,E021,E022,E083,E084,E086,E089,E097,E123,E126,E128	11
chr11	125144309	125144516	E094,E097	2
chr11	125144660	125144726	E125	1
chr11	125144801	125144845	E097	1
chr11	125145213	125145273	E122	1
chr11	125145420	125145479	E097	1
chr11	125145714	125146738	E006,E017,E028,E032,E055,E056,E059,E080,E082,E086,E088,E089,E091,E094,E097,E098,E100,E119,E120,E121,E122,E125,E126,E128	24
chr11	125147033	125147107	E120	1
chr11	125147270	125147331	E100	1
chr11	125147334	125147402	E120	1
chr11	125147438	125147519	E089	1
chr11	125148563	125148617	E100	1
chr11	125148828	125148881	E082	1
chr11	125149513	125149598	E082	1
chr11	125149655	125149862	E004,E021,E022,E081,E082,E088,E090,E097	8
chr11	125150022	125150123	E081,E082,E086,E097	4
chr11	125150133	125150183	E022	1
chr11	125150402	125150636	E032,E082,E083,E088,E097,E098,E100	7
chr11	125150698	125150752	E081	1
chr11	125150858	125150902	E097	1
chr11	125150937	125150994	E022	1
chr11	125151060	125151207	E082,E121	2
chr11	125151240	125151415	E007,E022,E083,E086,E097,E121	6
chr11	125151464	125152165	E003,E017,E021,E081,E083,E086,E088,E089,E090,E097,E100,E120,E121,E122,E127	15
chr11	125152250	125152696	E004,E005,E017,E022,E028,E091,E100,E119,E120,E121,E125,E126,E127,E128	14
chr11	125153471	125153511	E086	1
chr11	125153654	125153704	E021	1
chr11	125154012	125154765	E021,E056,E080,E081,E082,E083,E088,E089,E090,E092,E097,E098,E120,E121,E124,E125,E126	17
chr11	125154927	125155115	E089,E090,E116,E123	4
chr11	125155397	125155447	E091	1
chr11	125155551	125155600	E086	1
chr11	125155724	125156080	E021,E086,E088,E098,E121	5
chr11	125156284	125156367	E097,E098	2
chr11	125156412	125156462	E089	1
chr11	125156502	125156747	E022,E081,E086,E089	4
chr11	125156749	125157036	E007,E022,E059,E088,E089,E092,E093,E114	8
chr11	125157039	125158794	E003,E004,E006,E007,E017,E021,E022,E051,E055,E056,E059,E081,E082,E083,E084,E085,E086,E088,E089,E090,E091,E092,E093,E097,E098,E100,E120,E121,E122,E124,E125,E126,E128	33
chr11	125158912	125159014	E007,E086	2
chr11	125159278	125159318	E086	1
chr11	125159472	125159529	E090	1
chr11	125159602	125159652	E022	1
chr11	125159655	125159947	E006,E086,E088,E125,E128	5
chr11	125159997	125160543	E007,E017,E021,E022,E081,E086,E093,E119,E125,E128	10
chr11	125160575	125160701	E033,E128	2
chr11	125160716	125160813	E125	1
chr11	125161069	125161151	E017	1
chr11	125162105	125162302	E007,E081,E082	3
chr11	125162463	125162552	E081,E090	2
chr11	125162738	125162839	E022	1
chr11	125162967	125163017	E022	1
chr11	125163243	125163339	E089	1
chr11	125163381	125163596	E005,E059,E093	3
chr11	125163627	125163749	E005,E017,E088	3
chr11	125163859	125163927	E122	1
chr11	125164011	125164116	E122	1
chr11	125164622	125164687	E122	1
chr11	125165186	125165250	E089	1
chr11	125165300	125165546	E007,E022,E059,E088,E109,E120,E121	7
chr11	125165680	125165741	E090	1
chr11	125165798	125166329	E081,E082,E083,E086,E088,E089,E090,E091,E092,E093,E097,E098,E100,E109,E119,E121	16
chr11	125166414	125166458	E097	1
chr11	125166585	125166665	E119	1
chr11	125167351	125167837	E088,E091,E122,E124	4
chr11	125167866	125167951	E088,E122	2
chr11	125168407	125168457	E032	1
chr11	125168964	125169014	E092	1
chr11	125169034	125169084	E091	1
chr11	125169148	125169411	E021,E022,E059,E083,E089,E090,E100,E121	8
chr11	125169421	125169487	E017,E089	2
chr11	125169754	125169804	E089	1
chr11	125169826	125169946	E022,E120	2
chr11	125169989	125170095	E022,E057,E090	3
chr11	125170194	125170244	E022	1
chr11	125170322	125170474	E057,E100,E127	3
chr11	125170503	125171576	E004,E005,E006,E007,E017,E022,E028,E033,E055,E056,E057,E059,E080,E081,E083,E086,E088,E089,E090,E091,E092,E093,E094,E097,E098,E100,E114,E117,E119,E120,E121,E122,E123,E125,E126,E127,E128	37
chr11	125171614	125171674	E122	1
chr11	125171825	125171898	E100	1
chr11	125171986	125172057	E089	1
chr11	125172131	125172256	E083,E122	2
chr11	125172344	125172395	E090	1
chr11	125173139	125173361	E005,E007,E022,E086	4
chr11	125173551	125173689	E007,E090,E098	3
chr11	125173744	125173794	E083	1
chr11	125173823	125173887	E003,E086	2
chr11	125173896	125173950	E100	1
chr11	125174019	125174416	E006,E017,E021,E081,E082,E083,E084,E086,E088,E089,E090,E092,E097,E122	14
chr11	125174429	125174517	E085,E086	2
chr11	125174547	125174649	E081,E088	2
chr11	125174680	125174773	E086,E092	2
chr11	125174928	125175061	E084,E086,E089,E125	4
chr11	125175090	125175174	E086	1
chr11	125175222	125175651	E003,E008,E022,E086,E088,E089,E091,E093,E097,E098,E124	11
chr11	125175920	125175974	E120	1
chr11	125176077	125176166	E086	1
chr11	125176214	125176298	E086	1
chr11	125176577	125176617	E086	1
chr11	125177047	125177103	E089	1
chr11	125177700	125177779	E003,E004	2
chr11	125178131	125178229	E082,E121	2
chr11	125178257	125178444	E021,E080,E089,E090,E093,E097,E120,E121	8
chr11	125178652	125178766	E090,E125	2
chr11	125180451	125180654	E006,E088	2
chr11	125180747	125180840	E097	1
chr11	125180949	125181006	E097	1
chr11	125181084	125181134	E090	1
chr11	125181513	125181585	E022,E032	2
chr11	125181972	125182026	E128	1
chr11	125182250	125182426	E021,E022	2
chr11	125182838	125183003	E021,E022,E086,E090	4
chr11	125183192	125183252	E125	1
chr11	125183254	125185717	E003,E004,E005,E006,E007,E008,E017,E021,E022,E028,E032,E055,E056,E057,E059,E080,E081,E082,E083,E084,E085,E086,E088,E089,E090,E091,E092,E093,E094,E097,E098,E100,E109,E118,E120,E121,E122,E125,E126,E127,E128	41
chr11	125185745	125186058	E021,E022,E090,E097	4
chr11	125186386	125186430	E097	1
chr11	125186732	125187858	E022,E059,E127	3
chr11	125188342	125188402	E005	1
chr11	125188529	125188816	E004,E022	2
chr11	125189746	125189884	E021,E084,E086	3
chr11	125189946	125190032	E086	1
chr11	125190345	125190876	E003,E004,E006,E007,E008,E021,E022,E057,E082,E086,E125	11
chr11	125191105	125191145	E034	1
chr11	125191584	125191688	E082,E121	2
chr11	125192397	125192437	E086	1
chr11	125192487	125192537	E022	1
chr11	125193165	125193215	E032	1
chr11	125193899	125193949	E022	1
chr11	125193984	125194038	E127	1
chr11	125194679	125194729	E093	1
chr11	125194772	125194850	E022	1
chr11	125194965	125195005	E086	1
chr11	125195124	125195570	E084,E085,E109	3
chr11	125195686	125195774	E017,E093	2
chr11	125195869	125195983	E022	1
chr11	125196179	125196229	E021	1
chr11	125196532	125196640	E021,E121	2
chr11	125196971	125197021	E083	1
chr11	125197154	125197198	E097	1
chr11	125197278	125197400	E022,E088	2
chr11	125197410	125198089	E004,E007,E022,E029,E059,E081,E083,E085,E086,E088,E090,E091,E097,E121	14
chr11	125198161	125198247	E109	1
chr11	125198432	125198647	E021,E089	2
chr11	125198861	125198953	E088	1
chr11	125199243	125199293	E017	1
chr11	125199372	125199653	E017,E059,E080,E088,E090,E093,E109	7
chr11	125199654	125199924	E081,E088,E089,E090,E093,E125	6
chr11	125199945	125200053	E093	1
chr11	125200164	125200938	E003,E004,E007,E021,E034,E082,E086,E088,E097,E098	10
chr11	125201172	125201242	E003	1
chr11	125201291	125201408	E033,E093	2
chr11	125201472	125202010	E007,E017,E022,E081,E083,E086,E089,E090,E093,E127	10
chr11	125202168	125202212	E097	1
chr11	125203468	125203777	E081,E082,E090,E120,E121	5
chr11	125203877	125203927	E093	1
chr11	125204152	125204253	E022,E124	2
chr11	125204280	125204330	E090	1
chr11	125204831	125205610	E022,E059,E083,E086,E089,E090,E093,E097	8
chr11	125205711	125205766	E127	1
chr11	125205909	125205959	E089	1
chr11	125206518	125206572	E033	1
chr11	125207146	125207285	E022,E097	2
chr11	125207339	125207472	E100,E122	2
chr11	125207638	125207692	E081	1
chr11	125207742	125209965	E005,E006,E007,E008,E017,E021,E022,E055,E056,E059,E081,E082,E083,E086,E088,E089,E090,E091,E092,E093,E094,E097,E098,E100,E114,E120,E121,E125,E126,E128	30
chr11	125209990	125210567	E003,E021,E080,E088,E089,E090,E100,E120,E127	9
chr11	125210571	125210682	E086,E089	2
chr11	125210819	125210869	E007	1
chr11	125211365	125211580	E017,E086,E090,E093	4
chr11	125211611	125211687	E124	1
chr11	125211700	125211866	E100,E118,E121	3
chr11	125212255	125212774	E003,E005,E007,E021,E022,E084,E085,E086,E088,E089,E097	11
chr11	125212801	125214119	E003,E004,E005,E006,E007,E008,E017,E021,E022,E055,E056,E059,E080,E081,E082,E083,E084,E086,E088,E089,E090,E091,E092,E093,E094,E097,E100,E120,E121,E123,E125,E127,E128	33
chr11	125214121	125214171	E089	1
chr11	125214249	125214369	E007,E034,E090	3
chr11	125214379	125214584	E007,E017,E089,E090,E097,E120,E125	7
chr11	125214635	125214865	E086,E089,E092,E097	4
chr11	125214891	125215225	E007,E056,E082,E083,E089,E090,E094,E097,E100,E120,E121	11
chr11	125215232	125219528	E003,E004,E005,E006,E007,E008,E017,E021,E022,E028,E029,E032,E033,E034,E046,E050,E051,E055,E056,E057,E059,E080,E081,E082,E083,E084,E085,E086,E088,E089,E090,E091,E092,E093,E094,E097,E098,E100,E109,E114,E116,E118,E119,E120,E121,E122,E123,E124,E125,E126,E127,E128	52
chr11	125219564	125219945	E006,E007,E022,E046,E051,E057,E080,E086,E090,E093,E097,E100,E116,E123	14
chr11	125219947	125220061	E055,E056,E059,E125	4
chr11	125220097	125220150	E083,E121	2
chr11	125220203	125220294	E007,E086	2
chr11	125220361	125220593	E003,E005,E007,E008,E021,E022,E057,E084,E089,E090,E093,E098,E100,E121	14
chr11	125220628	125220714	E008	1
chr11	125220718	125220768	E082	1
chr11	125220913	125221635	E003,E004,E007,E008,E021,E022,E029,E080,E081,E082,E083,E086,E088,E092,E097,E100,E109	17
chr11	125221666	125221758	E083	1
chr11	125221873	125221972	E055,E091	2
chr11	125221975	125222025	E083	1
chr11	125222146	125222231	E086	1
chr11	125222362	125222462	E005,E083	2
chr11	125222601	125222669	E005	1
chr11	125223335	125223385	E022	1
chr11	125223504	125223548	E097	1
chr11	125223946	125223996	E089	1
chr11	125224221	125224271	E051	1
chr11	125224704	125224776	E083	1
chr11	125224986	125225067	E003,E021	2
chr11	125225143	125225401	E003,E004,E006,E007,E008,E017,E021,E022,E029,E032,E033,E034,E046,E050,E051,E055,E056,E059,E080,E081,E082,E083,E086,E088,E089,E090,E091,E092,E093,E097,E100,E109,E114,E116,E120,E121,E123,E124,E126,E127	40
chr11	125225463	125225649	E083,E089,E121	3
chr11	125225690	125225972	E083,E086,E088	3
chr11	125226053	125226149	E022,E083,E093	3
chr11	125226179	125227014	E004,E022,E081,E083,E086,E088,E089,E093	8
chr11	125227081	125227245	E083,E086	2
chr11	125227417	125227749	E017,E083,E086,E089,E090,E091,E116,E120,E121,E128	10
chr11	125227825	125227869	E097	1
chr11	125228124	125228638	E006,E017,E028,E055,E056,E059,E083,E086,E088,E089,E090,E093,E116,E120,E121,E122,E125,E128	18
chr11	125229065	125229282	E116	1
chr11	125230165	125230215	E088	1
chr11	125230376	125230510	E007,E086,E116	3
chr11	125231018	125231202	E059,E127	2
chr11	125231591	125231813	E006,E008,E021,E022,E090,E125	6
chr11	125231824	125231916	E093,E124	2
chr11	125232564	125232670	E057	1
chr11	125232721	125232993	E028,E057,E127	3
chr11	125233103	125233183	E057	1
chr11	125233244	125233332	E006	1
chr11	125233381	125233431	E022	1
chr11	125233440	125233490	E089	1
chr11	125233493	125233543	E021	1
chr11	125233560	125233610	E051	1
chr11	125233677	125233737	E006	1
chr11	125233743	125233818	E088	1
chr11	125233847	125234784	E003,E006,E017,E021,E022,E055,E056,E057,E059,E081,E082,E083,E088,E089,E090,E092,E100,E109,E114,E120,E121,E123,E125,E126,E128	25
chr11	125234813	125234888	E022,E089	2
chr11	125235110	125235169	E084,E097	2
chr11	125235350	125235697	E017,E082,E088,E089,E090,E097,E098,E121	8
chr11	125235774	125235824	E022	1
chr11	125236563	125236632	E081,E082	2
chr11	125236874	125236947	E046,E083	2
chr11	125237235	125237285	E083	1
chr11	125237355	125237415	E017	1
chr11	125237428	125237482	E120	1
chr11	125237592	125237642	E046	1
chr11	125237891	125237955	E089	1
chr11	125237994	125238078	E089,E090	2
chr11	125238431	125238481	E083	1
chr11	125238701	125239286	E083,E086,E089,E090,E120,E121	6
chr11	125239299	125239440	E083,E100	2
chr11	125239507	125239581	E021	1
chr11	125239629	125240064	E003,E004,E008,E017,E021,E022,E051,E082,E083,E100	10
chr11	125240149	125242296	E003,E004,E005,E007,E008,E017,E021,E022,E051,E057,E080,E081,E082,E083,E086,E088,E089,E090,E091,E092,E093,E097,E116,E118,E123,E128	26
chr11	125242351	125242435	E008	1
chr11	125242473	125242654	E017,E022,E086	3
chr11	125242684	125242812	E046,E088,E127	3
chr11	125242820	125243372	E021,E083,E100,E120,E121	5
chr11	125243408	125244770	E003,E004,E006,E017,E021,E022,E081,E083,E085,E086,E088,E089,E090,E091,E092,E097,E098,E100,E116,E120,E121,E124,E125,E128	24
chr11	125244848	125245047	E086,E100	2
chr11	125245077	125245713	E004,E021,E022,E082,E083,E086,E088,E089,E090,E092,E120,E121,E125,E128	14
chr11	125245745	125246734	E003,E004,E008,E017,E021,E022,E028,E034,E051,E057,E080,E081,E082,E083,E084,E086,E088,E089,E090,E091,E092,E093,E094,E097,E098,E100,E116,E119,E120,E121,E123,E125,E127,E128	34
chr11	125246836	125247064	E017,E056,E081,E082,E083,E089,E090,E100,E120,E121,E125,E126,E128	13
chr11	125247074	125247193	E007,E089,E090	3
chr11	125247259	125247349	E086,E100	2
chr11	125247387	125247446	E007	1
chr11	125247967	125248027	E005	1
chr11	125248407	125248503	E086	1
chr11	125248543	125248820	E021,E080,E086,E100	4
chr11	125249216	125249256	E086	1
chr11	125249771	125249821	E082	1
chr11	125249970	125250071	E007,E021,E081,E086	4
chr11	125250123	125250263	E082,E083,E086,E088	4
chr11	125250666	125250748	E089	1
chr11	125251424	125251760	E007,E008,E021,E022,E057,E059,E082,E086,E093,E100,E121,E125	12
chr11	125251883	125252043	E007,E021,E081	3
chr11	125252083	125252717	E007,E022,E051,E081,E082,E083,E086,E088,E089,E090,E092,E098,E100,E120,E121,E125,E126	17
chr11	125252718	125252811	E021	1
chr11	125252848	125253023	E021,E121	2
chr11	125253091	125253207	E086,E124,E128	3
chr11	125253374	125253521	E007,E059	2
chr11	125253611	125253713	E059	1
chr11	125253744	125253794	E021	1
chr11	125253919	125254004	E046,E086	2
chr11	125254891	125254945	E127	1
chr11	125255181	125255221	E086	1
chr11	125255288	125255378	E021,E028	2
chr11	125255509	125255569	E125	1
chr11	125255815	125255865	E007	1
chr11	125255985	125256059	E083	1
chr11	125256122	125256176	E120	1
chr11	125256220	125257155	E003,E004,E005,E006,E007,E008,E017,E022,E028,E033,E055,E057,E059,E083,E086,E088,E090,E092,E098,E119,E120,E121,E125,E128	24
chr11	125257302	125257359	E086	1
chr11	125257559	125257599	E086	1
chr11	125257750	125258320	E086	1
chr11	125258496	125258623	E086,E118	2
chr11	125258763	125258889	E083	1
chr11	125259050	125259139	E021	1
chr11	125259298	125259363	E021	1
chr11	125259784	125260011	E021,E089,E090,E091	4
chr11	125260166	125260338	E088,E089,E090,E121,E126	5
chr11	125260368	125260441	E007,E088	2
chr11	125260479	125260529	E090	1
chr11	125260576	125261496	E003,E004,E005,E006,E008,E017,E021,E022,E055,E056,E080,E083,E084,E088,E089,E090,E091,E092,E097,E098,E120,E121,E122,E124,E125,E126,E127,E128	28
chr11	125261612	125261680	E081	1
chr11	125261702	125261752	E021	1
chr11	125263236	125263293	E083	1
chr11	125263312	125263503	E003,E004,E021,E083,E114,E123	6
chr11	125263542	125263685	E021,E083	2
chr11	125263695	125263804	E083,E124	2
chr11	125264055	125264772	E007,E021,E081,E082,E083,E088,E089,E090,E091,E093,E120,E121	12
chr11	125265306	125265360	E126	1
chr11	125266989	125267655	E017,E056,E083,E086,E089,E090,E120,E121,E123	9
chr11	125268274	125268361	E021	1
chr11	125268513	125268684	E086,E093,E116	3
chr11	125268879	125269104	E007,E008,E021,E050	4
chr11	125269120	125269396	E008,E080,E081,E082	4
chr11	125269499	125269572	E081	1
chr11	125269619	125269781	E007,E017,E022	3
chr11	125269818	125269943	E007,E093	2
chr11	125269978	125270093	E021,E022	2
chr11	125270122	125270199	E100	1
chr11	125270518	125270572	E127	1
chr11	125270849	125271009	E021,E120,E124	3
chr11	125271132	125272795	E003,E004,E006,E007,E008,E017,E021,E022,E028,E055,E056,E057,E059,E080,E081,E082,E083,E086,E088,E089,E090,E091,E092,E093,E097,E100,E114,E120,E121,E122,E123,E125,E126,E128	34
chr11	125272880	125272960	E116	1
chr11	125273194	125273244	E091	1
chr11	125273451	125273540	E007,E050,E081	3
chr11	125273637	125273857	E003,E007,E089	3
chr11	125273884	125273934	E021	1
chr11	125273958	125275295	E003,E004,E005,E006,E007,E008,E017,E021,E022,E028,E029,E032,E033,E034,E046,E050,E051,E055,E056,E057,E059,E080,E081,E082,E083,E085,E086,E088,E089,E090,E091,E092,E093,E094,E097,E098,E100,E109,E114,E116,E118,E119,E120,E121,E122,E123,E124,E125,E126,E127,E128	51
chr11	125275302	125275692	E021,E086,E092,E093,E120,E121,E127	7
chr11	125275830	125276217	E005,E022,E032,E055,E057,E083,E089,E091,E120	9
chr11	125276486	125276536	E084	1
chr11	125276601	125276665	E124	1
chr11	125276993	125277451	E022,E028,E057,E081,E082,E089,E119,E127,E128	9
chr11	125277759	125277831	E017	1
chr11	125277833	125277873	E086	1
chr11	125277918	125278202	E008,E089,E092	3
chr11	125278219	125279017	E007,E008,E022,E033,E055,E057,E080,E083,E084,E086,E089,E090,E092,E097,E100,E123,E124	17
chr11	125279018	125279108	E021	1
chr11	125279219	125279318	E086,E097,E100	3
chr11	125279370	125279444	E097,E124	2
chr11	125279569	125279633	E089,E091	2
chr11	125279654	125279708	E100	1
chr11	125279883	125281130	E003,E004,E005,E006,E007,E008,E021,E022,E028,E032,E055,E056,E057,E080,E081,E082,E083,E086,E088,E089,E091,E092,E093,E097,E109,E116,E119,E120,E121,E123,E125,E127	32
chr11	125281133	125281183	E083	1
chr11	125281265	125281350	E057	1
chr11	125281401	125281888	E003,E007,E021,E022,E057,E080,E081,E086,E088,E091,E097,E119,E121,E125,E127	15
chr11	125281907	125282115	E021,E088	2
chr11	125282148	125282273	E081,E088	2
chr11	125282289	125282715	E028,E057,E086,E088,E119,E127	6
chr11	125282776	125283110	E021,E057	2
chr11	125283421	125283542	E086	1
chr11	125283716	125283793	E017	1
chr11	125283933	125283983	E022	1
chr11	125284122	125284182	E029	1
chr11	125284222	125284358	E089,E090,E121	3
chr11	125284558	125284611	E021	1
chr11	125285734	125285784	E007	1
chr11	125286591	125287233	E017,E055,E056,E059,E083,E086,E089,E090,E100,E123,E126,E127	12
chr11	125287495	125287545	E007	1
chr11	125287787	125287854	E007	1
chr11	125288198	125288252	E128	1
chr11	125288353	125288655	E003,E004,E005,E007,E021,E022,E083,E086,E091	9
chr11	125288870	125289141	E022,E083,E086,E119	4
chr11	125289792	125289842	E089	1
chr11	125290697	125290779	E059,E124	2
chr11	125291208	125291350	E086,E123	2
chr11	125291511	125291764	E080	1
chr11	125291798	125291848	E046	1
chr11	125291956	125292006	E093	1
chr11	125292429	125292584	E124	1
chr11	125292587	125292653	E021	1
chr11	125292678	125292902	E081,E082	2
chr11	125293099	125293160	E032,E034	2
chr11	125293212	125293617	E003,E004,E005,E008,E021,E022,E028,E033,E034,E046,E055,E056,E057,E084,E091,E109,E116,E118,E119,E123,E127	21
chr11	125293656	125293776	E022,E046,E098,E127	4
chr11	125294361	125294443	E090	1
chr11	125294563	125294689	E097	1
chr11	125294882	125295266	E059,E080,E083,E089,E100,E120,E123,E126	8
chr11	125295293	125295416	E089,E100,E121	3
chr11	125295455	125295908	E083,E089,E090,E093,E100,E120,E121,E126	8
chr11	125295961	125296100	E086,E089,E100	3
chr11	125296212	125296363	E123	1
chr11	125296637	125297331	E003,E007,E008,E021,E022,E082,E086,E089,E091,E093,E120,E121,E123,E126	14
chr11	125297720	125297805	E022	1
chr11	125298060	125298104	E097	1
chr11	125298287	125298337	E046	1
chr11	125298509	125298717	E003,E008,E021,E022,E086,E091,E097,E121,E123,E127	10
chr11	125298760	125298846	E086	1
chr11	125298870	125299566	E003,E004,E005,E006,E007,E008,E017,E021,E022,E028,E029,E032,E033,E034,E046,E050,E051,E055,E056,E057,E059,E080,E081,E082,E083,E084,E085,E086,E088,E089,E090,E091,E092,E093,E097,E098,E100,E109,E114,E116,E117,E118,E119,E120,E121,E122,E123,E124,E125,E126,E127,E128	52
chr11	125299590	125299893	E003,E057,E083,E089,E093,E127	6
chr11	125300070	125300139	E021,E051	2
chr11	125300151	125300540	E080,E081,E082,E083,E089,E090	6
chr11	125300559	125300609	E021	1
chr11	125300623	125300673	E082	1
chr11	125300838	125301021	E017,E034	2
chr11	125301071	125301158	E006,E021,E050,E100,E124	5
chr11	125301178	125301291	E017,E125	2
chr11	125301318	125301358	E086	1
chr11	125301445	125301485	E086	1
chr11	125301491	125301535	E097	1
chr11	125301540	125301716	E029,E093,E100	3
chr11	125301865	125301934	E091	1
chr11	125301941	125302005	E034,E124	2
chr11	125302222	125302276	E100	1
chr11	125302369	125302443	E086,E090	2
chr11	125303073	125303129	E017	1
chr11	125303181	125304102	E003,E004,E005,E006,E007,E008,E017,E021,E022,E028,E029,E032,E033,E034,E050,E051,E055,E056,E057,E059,E080,E081,E082,E083,E084,E086,E088,E089,E090,E091,E092,E093,E094,E097,E098,E100,E109,E114,E116,E118,E119,E120,E121,E122,E123,E125,E126,E127,E128	49
chr11	125304407	125304461	E127	1
chr11	125304724	125304774	E082	1
chr11	125304969	125305696	E003,E004,E005,E006,E008,E017,E021,E022,E055,E080,E084,E097,E119,E121,E123,E124,E125,E128	18
chr11	125305708	125305842	E022,E100,E123,E124	4
chr11	125306092	125306288	E008,E022	2
chr11	125306416	125306466	E021	1
chr11	125306468	125306508	E086	1
chr11	125306872	125307048	E021,E022,E033,E083	4
chr11	125308359	125308564	E022,E059,E089,E091,E121,E123	6
chr11	125308696	125308756	E125	1
chr11	125308810	125308961	E007,E028,E093	3
chr11	125309413	125309652	E006,E017,E021,E120,E121,E123,E125,E128	8
chr11	125309670	125309805	E121	1
chr11	125309886	125309969	E007,E051,E086	3
chr11	125310228	125310278	E022	1
chr11	125310376	125310443	E097	1
chr11	125310788	125312096	E003,E004,E007,E008,E021,E022,E029,E051,E056,E081,E082,E083,E086,E090,E097,E122,E123,E125	18
chr11	125312102	125312152	E021	1
chr11	125312161	125312214	E007	1
chr11	125312256	125312306	E021	1
chr11	125312438	125312538	E082	1
chr11	125313153	125314350	E003,E004,E007,E008,E021,E022,E081,E082,E083,E086,E088,E089,E093,E098,E121,E123	16
chr11	125314374	125315037	E004,E006,E007,E021,E022,E029,E081,E082,E083,E088,E090,E123,E127	13
chr11	125315095	125315170	E021	1
chr11	125315208	125315260	E086	1
chr11	125315339	125315383	E097	1
chr11	125315640	125315690	E083	1
chr11	125315707	125315757	E022	1
chr11	125315802	125315852	E007	1
chr11	125316186	125316301	E082,E125	2
chr11	125317710	125318564	E003,E004,E005,E017,E028,E055,E056,E057,E059,E119,E120,E121,E123,E125,E126,E127,E128	17
chr11	125318825	125318879	E081	1
chr11	125318984	125319034	E017	1
chr11	125319362	125319923	E005,E080,E088,E123	4
chr11	125320252	125320306	E083	1
chr11	125320347	125320397	E088	1
chr11	125320448	125320498	E083	1
chr11	125320544	125320594	E082	1
chr11	125320906	125320960	E097	1
chr11	125321126	125322879	E003,E004,E005,E006,E007,E008,E017,E021,E022,E028,E029,E032,E033,E034,E046,E050,E051,E055,E056,E057,E059,E080,E081,E082,E083,E084,E085,E086,E088,E089,E090,E091,E092,E093,E094,E097,E098,E100,E109,E114,E116,E117,E118,E119,E120,E121,E122,E123,E124,E125,E126,E127,E128	53
chr11	125323222	125323272	E093	1
chr11	125323289	125323342	E034	1
chr11	125323631	125323691	E125	1
chr11	125323942	125324626	E021,E050,E123	3
chr11	125325495	125325545	E085	1
chr11	125325580	125325698	E091,E098	2
chr11	125325757	125325807	E022	1
chr11	125325980	125326032	E021	1
chr11	125326156	125326308	E021,E022,E119	3
chr11	125326469	125326519	E021	1
chr11	125326553	125326625	E127	1
chr11	125326956	125326996	E086	1
chr11	125327421	125327479	E090	1
chr11	125327490	125328367	E003,E005,E007,E008,E017,E021,E022,E032,E055,E056,E059,E080,E081,E082,E083,E084,E085,E086,E088,E089,E090,E091,E092,E097,E098,E100,E109,E118,E120,E121,E122,E123,E125,E126,E128	35
chr11	125328393	125328466	E082,E090	2
chr11	125328736	125328776	E086	1
chr11	125329009	125329049	E086	1
chr11	125329891	125329941	E022	1
chr11	125330016	125330066	E021	1
chr11	125330240	125330379	E022,E029	2
chr11	125330446	125330511	E022,E051	2
chr11	125330830	125330910	E119	1
chr11	125330918	125331235	E123	1
chr11	125331282	125331381	E123	1
chr11	125331664	125331704	E086	1
chr11	125332379	125332440	E093	1
chr11	125333218	125333339	E017,E055,E056,E125,E126,E128	6
chr11	125333522	125334571	E004,E005,E017,E021,E022,E028,E055,E056,E057,E082,E086,E088,E097,E100,E114,E117,E120,E121,E123,E125,E126,E127,E128	23
chr11	125334655	125334873	E081,E082	2
chr11	125335164	125335459	E003,E004,E007,E008,E021,E022,E080,E082,E123	9
chr11	125335508	125335573	E003	1
chr11	125335664	125335718	E127	1
chr11	125335726	125335806	E008	1
chr11	125335879	125335959	E123	1
chr11	125336173	125336223	E021	1
chr11	125336983	125337033	E017	1
chr11	125337254	125337397	E055,E088,E089,E090,E122,E126	6
chr11	125337419	125337469	E022	1
chr11	125337626	125337676	E055	1
chr11	125337992	125338090	E057	1
chr11	125338121	125338197	E118	1
chr11	125338589	125338643	E082	1
chr11	125338851	125339146	E017,E021,E033,E055,E056,E080,E120,E121,E123,E126,E127	11
chr11	125340667	125340754	E097	1
chr11	125342942	125343126	E082	1
chr11	125343272	125343322	E022	1
chr11	125345652	125345706	E081	1
chr11	125346556	125346630	E022,E097	2
chr11	125346769	125346932	E021,E022,E123	3
chr11	125347171	125347221	E022	1
chr11	125347265	125347338	E003,E021,E022	3
chr11	125347420	125347611	E003,E004,E008,E021,E022	5
chr11	125347642	125347801	E008,E021,E091	3
chr11	125348380	125348458	E033,E088	2
chr11	125348696	125349029	E082,E123	2
chr11	125349135	125349366	E081,E082,E088	3
chr11	125349621	125349727	E123	1
chr11	125349770	125349861	E127	1
chr11	125351001	125351051	E092	1
chr11	125351273	125351917	E003,E007,E008,E017,E021,E022,E028,E055,E056,E057,E059,E081,E082,E086,E098,E119,E121,E126,E127	19
chr11	125352005	125352055	E046	1
chr11	125352080	125352134	E127	1
chr11	125352571	125352621	E021	1
chr11	125352815	125352859	E080	1
chr11	125353244	125353917	E004,E007,E008,E022,E028,E057,E059,E080,E083,E089,E091,E092,E097,E119,E123,E124,E126,E127	18
chr11	125354065	125354261	E051,E083,E123	3
chr11	125355393	125355480	E116	1
chr11	125356108	125356152	E080	1
chr11	125356185	125356246	E097	1
chr11	125356320	125356403	E127	1
chr11	125356839	125356945	E123	1
chr11	125357198	125357238	E086	1
chr11	125357617	125357686	E034	1
chr11	125357830	125358235	E021,E022,E123	3
chr11	125358245	125358299	E127	1
chr11	125358711	125358758	E097	1
chr11	125358991	125359082	E127	1
chr11	125359200	125359438	E021,E022,E032,E034,E086,E109,E116,E117,E124	9
chr11	125359448	125359536	E046,E127	2
chr11	125359855	125359940	E127	1
chr11	125360091	125360218	E116,E127	2
chr11	125360656	125360710	E127	1
chr11	125361036	125361414	E081	1
chr11	125361670	125361753	E081	1
chr11	125361762	125361812	E017	1
chr11	125362072	125362192	E022,E046,E127	3
chr11	125362275	125362426	E123	1
chr11	125362497	125362550	E021,E046	2
chr11	125362576	125362658	E116	1
chr11	125362707	125362761	E127	1
chr11	125363465	125366851	E003,E004,E005,E006,E007,E008,E017,E021,E022,E028,E029,E032,E033,E034,E046,E050,E051,E055,E056,E057,E059,E080,E081,E082,E083,E084,E085,E086,E088,E089,E090,E091,E092,E093,E094,E097,E098,E100,E109,E114,E116,E118,E119,E120,E121,E122,E123,E124,E125,E126,E127,E128	52
chr11	125366879	125367214	E007,E008,E021,E034,E057,E081,E082,E085,E086,E088,E089,E090,E092,E097,E121,E122,E124,E127	18
chr11	125367358	125367412	E081	1
chr11	125367475	125367619	E080,E093,E097,E098	4
chr11	125367767	125367817	E051	1
chr11	125367988	125368070	E032	1
chr11	125368521	125368598	E128	1
chr11	125369460	125369690	E097,E120,E121,E123,E126,E127	6
chr11	125370043	125370110	E021	1
chr11	125370807	125370928	E021,E022	2
chr11	125373799	125374170	E021,E057,E123,E125,E128	5
chr11	125374342	125374396	E081	1
chr11	125374485	125374598	E057,E119	2
chr11	125374619	125375013	E021,E046,E119,E121,E123	5
chr11	125375242	125376285	E004,E021,E022,E029,E050,E059,E080,E092,E116,E124	10
chr11	125378551	125378646	E119	1
chr11	125378743	125378865	E046	1
chr11	125378973	125379761	E003,E004,E005,E006,E007,E017,E021,E022,E028,E029,E034,E046,E056,E057,E059,E081,E082,E086,E088,E091,E092,E120,E122,E123,E124,E125,E126,E127,E128	29
chr11	125379826	125379886	E005	1
chr11	125380158	125380245	E059	1
chr11	125380545	125380595	E032	1
chr11	125381201	125381281	E119	1
chr11	125381743	125381788	E034	1
chr11	125381826	125382623	E005,E007,E008,E017,E021,E022,E032,E034,E046,E116,E123	11
chr11	125382870	125383265	E029,E032,E034,E046,E050,E057,E081,E116,E123,E124,E127	11
chr11	125383349	125384953	E004,E005,E017,E028,E029,E032,E033,E034,E046,E050,E051,E057,E059,E081,E082,E084,E085,E086,E088,E090,E091,E092,E093,E094,E098,E100,E109,E116,E119,E120,E121,E123,E124,E125,E127,E128	36
chr11	125385067	125385274	E028,E034,E046,E123	4
chr11	125385311	125385673	E021,E032,E034,E046,E057,E082,E116,E119,E122,E123	10
chr11	125385686	125385800	E022,E123,E124	3
chr11	125386036	125386655	E005,E007,E022,E028,E033,E050,E051,E057,E081,E082,E088,E090,E116,E119,E123	15
chr11	125386734	125387707	E003,E004,E005,E006,E007,E008,E017,E021,E022,E029,E033,E034,E046,E050,E051,E055,E056,E057,E059,E080,E081,E082,E083,E084,E085,E086,E088,E089,E090,E091,E092,E093,E097,E098,E100,E114,E116,E119,E120,E121,E122,E123,E124,E125,E126,E127,E128	47
chr11	125387736	125387786	E032	1
chr11	125388005	125388055	E022	1
chr11	125388097	125388188	E098	1
chr11	125388881	125390080	E003,E004,E022,E028,E029,E046,E081,E082,E091,E123,E124,E125,E127	13
chr11	125390425	125390624	E028,E057,E091	3
chr11	125391219	125391271	E051	1
chr11	125393326	125393393	E097	1
chr11	125393496	125393565	E080	1
chr11	125393651	125393691	E034	1
chr11	125393734	125393788	E127	1
chr11	125395201	125395580	E050,E116,E123	3
chr11	125395608	125395658	E021	1
chr11	125396807	125396940	E021	1
chr11	125398902	125399016	E022,E082	2
chr11	125399542	125399586	E097	1
chr11	125399617	125399667	E022	1
chr11	125400753	125400878	E021,E022	2
chr11	125401595	125401849	E022,E123	2
chr11	125402278	125403544	E004,E005,E021,E080,E091,E123,E126	7
chr11	125403930	125404366	E123	1
chr11	125404421	125404475	E127	1
chr11	125405148	125405228	E123	1
chr11	125405324	125405863	E004,E005,E081,E123	4
chr11	125406910	125406982	E003,E021,E022,E091	4
chr11	125412586	125412869	E003,E004,E005,E008,E022,E057	6
chr11	125413161	125413215	E022	1
chr11	125413286	125413371	E123	1
chr11	125413638	125413742	E004,E051	2
chr11	125415256	125416676	E059,E123	2
chr11	125416783	125416865	E123	1
chr11	125417050	125417237	E100,E123	2
chr11	125417276	125417400	E123	1
chr11	125417907	125417971	E124	1
chr11	125417998	125418104	E123	1
chr11	125418193	125418346	E123	1
chr11	125419875	125420184	E123	1
chr11	125420514	125421059	E123	1
chr11	125421130	125421210	E123	1
chr11	125421393	125424478	E004,E021,E022,E032,E059,E114,E116,E117,E118,E123,E127	11
chr11	125425041	125425345	E123	1
chr11	125425388	125425509	E123	1
chr11	125425526	125425604	E050,E086	2
chr11	125425670	125425919	E007,E021,E123,E124	4
chr11	125426146	125426820	E004,E119,E123	3
chr11	125426862	125426942	E123	1
chr11	125426985	125427147	E123	1
chr11	125427202	125427369	E123	1
chr11	125427454	125427553	E123	1
chr11	125428816	125428871	E007	1
chr11	125429687	125429727	E034	1
chr11	125429896	125430077	E017,E055,E122,E125,E127,E128	6
chr11	125430827	125430877	E091	1
chr11	125431239	125431289	E022	1
chr11	125431330	125431410	E123	1
chr11	125431586	125431676	E032	1
chr11	125431889	125431970	E123	1
chr11	125432418	125432744	E021,E050,E051,E086,E116,E123	6
chr11	125433925	125434122	E123	1
chr11	125434163	125434646	E034,E094,E118,E123	4
chr11	125434741	125434873	E123	1
chr11	125435644	125435694	E022	1
chr11	125436140	125436407	E003,E021,E032,E033,E098,E118,E121,E124	8
chr11	125436423	125436498	E086	1
chr11	125436925	125437012	E022,E093	2
chr11	125437182	125437275	E081,E082	2
chr11	125437619	125437808	E021,E032,E033,E051,E123,E124	6
chr11	125437848	125438056	E050,E123	2
chr11	125438139	125438323	E118,E123	2
chr11	125438464	125438582	E007,E050,E051,E091,E123	5
chr11	125438986	125441114	E003,E004,E005,E006,E007,E008,E017,E021,E022,E028,E029,E032,E033,E034,E046,E050,E051,E055,E056,E057,E059,E080,E081,E082,E083,E084,E085,E086,E088,E089,E090,E091,E092,E093,E094,E097,E098,E100,E109,E114,E116,E117,E118,E119,E120,E121,E122,E123,E124,E125,E126,E127,E128	53
chr11	125441973	125442135	E123,E127	2
chr11	125442169	125442554	E006,E017,E034,E123,E125,E126,E127,E128	8
chr11	125442962	125443027	E089,E097	2
chr11	125444573	125444623	E046	1
chr11	125444857	125444907	E022	1
chr11	125446155	125446209	E127	1
chr11	125446362	125446461	E017	1
chr11	125446641	125446681	E034	1
chr11	125447634	125447752	E123	1
chr11	125447828	125448101	E029,E046,E089,E091,E093,E100,E124	7
chr11	125448124	125448223	E091	1
chr11	125449719	125450089	E034,E046,E089,E098,E120,E121,E123	7
chr11	125451169	125451258	E123	1
chr11	125455448	125455669	E056,E123,E126	3
chr11	125455692	125455785	E123	1
chr11	125456240	125456311	E022	1
chr11	125456524	125456880	E123	1
chr11	125457301	125457848	E021,E055,E091,E100,E118,E123,E127	7
chr11	125457888	125457968	E123	1
chr11	125458108	125458254	E123	1
chr11	125458308	125458878	E017,E055,E056,E092,E094,E117,E120,E122,E123,E125,E127,E128	12
chr11	125458937	125459133	E123	1
chr11	125459158	125459198	E034	1
chr11	125459220	125459396	E123	1
chr11	125459397	125459456	E007	1
chr11	125460047	125460087	E034	1
chr11	125461075	125461133	E021,E100	2
chr11	125461202	125461282	E059	1
chr11	125461363	125463853	E003,E004,E005,E006,E007,E008,E017,E021,E022,E028,E029,E032,E033,E034,E046,E050,E051,E055,E056,E057,E059,E080,E081,E082,E083,E084,E085,E086,E088,E089,E090,E091,E092,E093,E094,E097,E098,E100,E109,E114,E116,E117,E118,E119,E120,E121,E122,E123,E124,E125,E126,E127,E128	53
chr11	125463954	125463998	E097	1
chr11	125464039	125464119	E123	1
chr11	125464600	125464824	E116,E123,E124	3
chr11	125464872	125465018	E116,E123	2
chr11	125465455	125465495	E034	1
chr11	125465529	125465710	E007,E098,E116	3
chr11	125467404	125467520	E116	1
chr11	125467840	125467886	E080	1
chr11	125468509	125468581	E007	1
chr11	125468803	125468863	E003	1
chr11	125468965	125469299	E017,E081,E100,E116,E121,E123	6
chr11	125469321	125469386	E017,E086	2
chr11	125469819	125469873	E127	1
chr11	125470319	125470410	E116	1
chr11	125470680	125470778	E116	1
chr11	125472235	125472289	E127	1
chr11	125472853	125472933	E116,E127	2
chr11	125472973	125473053	E123	1
chr11	125473100	125473386	E017,E080,E097,E125,E128	5
chr11	125473704	125473758	E127	1
chr11	125474206	125474285	E021,E091	2
chr11	125475243	125475311	E034	1
chr11	125475389	125475458	E032	1
chr11	125475496	125475573	E046,E127	2
chr11	125475784	125475848	E124	1
chr11	125475856	125476035	E123,E127	2
chr11	125476744	125476889	E034,E123	2
chr11	125478075	125478129	E127	1
chr11	125478505	125478555	E007	1
chr11	125478929	125478969	E086	1
chr11	125479239	125479289	E109	1
chr11	125479335	125479457	E082,E127	2
chr11	125479583	125479633	E046	1
chr11	125480255	125480315	E097	1
chr11	125480658	125480738	E123	1
chr11	125481401	125481524	E123,E127	2
chr11	125481540	125481596	E007	1
chr11	125482439	125482544	E032,E116	2
chr11	125482697	125482747	E032	1
chr11	125483922	125483995	E003	1
chr11	125484416	125484470	E127	1
chr11	125486472	125486516	E097	1
chr11	125486661	125486711	E021	1
chr11	125488344	125488540	E125,E127	2
chr11	125488712	125488767	E127	1
chr11	125490658	125490768	E007,E021	2
chr11	125490809	125490891	E055	1
chr11	125491580	125491630	E032	1
chr11	125491666	125492468	E005,E006,E017,E021,E028,E046,E055,E056,E057,E059,E117,E118,E120,E121,E122,E123,E125,E126,E127,E128	20
chr11	125492540	125492590	E021	1
chr11	125493001	125493521	E003,E021,E093,E116,E117,E123	6
chr11	125493522	125493750	E032,E034,E123	3
chr11	125493776	125494223	E017,E021,E033,E055,E056,E086,E090,E098,E100,E116,E123,E125,E126,E127,E128	15
chr11	125494285	125494335	E022	1
chr11	125494373	125497579	E003,E004,E005,E006,E007,E008,E017,E021,E022,E028,E029,E032,E033,E034,E046,E050,E051,E055,E056,E057,E059,E080,E081,E082,E083,E084,E085,E086,E088,E089,E090,E091,E092,E093,E094,E097,E098,E100,E109,E114,E116,E117,E118,E119,E120,E121,E122,E123,E124,E125,E126,E127,E128	53
chr11	125497652	125497740	E123	1
chr11	125497976	125498030	E127	1
chr11	125498202	125498256	E127	1
chr11	125498428	125498664	E022,E098,E114,E123	4
chr11	125498949	125499003	E127	1
chr11	125499071	125499201	E123	1
chr11	125499230	125499324	E125,E127	2
chr11	125499498	125499574	E127	1
chr11	125499800	125499850	E021	1
chr11	125500278	125500385	E127	1
chr11	125500449	125500529	E123	1
chr11	125500672	125500736	E034	1
chr11	125501150	125501254	E097,E125	2
chr11	125501369	125501459	E084	1
chr11	125501464	125501577	E084,E127	2
chr11	125501581	125501712	E116,E127	2
chr11	125501727	125501807	E123	1
chr11	125501815	125501869	E127	1
chr11	125502744	125502807	E086,E093	2
chr11	125503023	125503129	E123	1
chr11	125503164	125503214	E022	1
chr11	125503537	125503587	E021	1
chr11	125503665	125503715	E021	1
chr11	125505522	125505578	E097	1
chr11	125507021	125507071	E021	1
chr11	125507808	125507872	E124	1
chr11	125507913	125508014	E114	1
chr11	125508128	125508548	E021,E084,E085,E109,E118	5
chr11	125508563	125508619	E084	1
chr11	125508697	125508758	E109	1
chr11	125509328	125509402	E022	1
chr11	125510058	125510108	E007	1
chr11	125510477	125510550	E118	1
chr11	125510899	125511012	E123	1
chr11	125511217	125511267	E082	1
chr11	125511449	125511529	E123	1
chr11	125511768	125511850	E082	1
chr11	125511933	125512013	E116	1
chr11	125512063	125512103	E034	1
chr11	125512170	125512250	E123	1
chr11	125513435	125513485	E046	1
chr11	125513536	125513580	E097	1
chr11	125513653	125513772	E123	1
chr11	125514031	125514085	E127	1
chr11	125514378	125514462	E119	1
chr11	125515248	125515365	E123	1
chr11	125515839	125515982	E057,E091,E093	3
chr11	125518589	125518649	E125	1
chr11	125519014	125519064	E007	1
chr11	125519264	125519314	E085	1
chr11	125519541	125519872	E034,E051,E055,E056,E085,E116,E123,E126	8
chr11	125520917	125520967	E032	1
chr11	125521038	125521118	E123	1
chr11	125521483	125521543	E005	1
chr11	125521635	125521705	E126	1
chr11	125521800	125521856	E126	1
chr11	125522028	125522298	E007,E055,E056,E092,E126	5
chr11	125524302	125524382	E097	1
chr11	125524717	125524798	E116	1
chr11	125525264	125525314	E021	1
chr11	125526416	125526496	E119	1
chr11	125526646	125526696	E021	1
chr11	125527247	125527400	E080,E123	2
chr11	125527883	125528010	E123	1
chr11	125528200	125528254	E127	1
chr11	125529084	125529128	E097	1
chr11	125529813	125529893	E059	1
chr11	125529908	125529971	E006	1
chr11	125531459	125531509	E021	1
chr11	125532328	125532401	E127	1
chr11	125532869	125532974	E123	1
chr11	125533836	125533943	E017,E084,E120,E123	4
chr11	125533951	125534122	E008,E028,E057,E119,E128	5
chr11	125535163	125535213	E082	1
chr11	125536289	125536343	E081	1
chr11	125537985	125538045	E006	1
chr11	125538274	125538437	E123	1
chr11	125538629	125538679	E021	1
chr11	125538699	125538772	E086	1
chr11	125539003	125539080	E034	1
chr11	125539098	125539152	E098	1
chr11	125539943	125540335	E059,E080,E084,E085,E109,E122	6
chr11	125540410	125540479	E109	1
chr11	125540584	125540782	E017,E055,E056,E122	4
chr11	125541169	125541252	E122	1
chr11	125541500	125542014	E122	1
chr11	125543464	125543624	E122,E123	2
chr11	125544009	125544773	E122	1
chr11	125544819	125544910	E017	1
chr11	125545215	125545464	E017,E055,E056	3
chr11	125546238	125546318	E123	1
chr11	125547552	125547602	E017	1
chr11	125547684	125547784	E118,E123	2
chr11	125548318	125548398	E123	1
chr11	125548639	125548689	E022	1
chr11	125549423	125549763	E017,E021,E033,E050,E055,E122,E123,E127	8
chr11	125550231	125550315	E021	1
chr11	125550447	125550729	E004,E005,E086,E088,E093,E127	6
chr11	125550779	125550896	E005,E119	2
chr11	125551259	125551313	E092	1
chr11	125551483	125551533	E089	1
chr11	125551706	125551784	E127	1
chr11	125551849	125551899	E022	1
chr11	125551966	125552016	E017	1
chr11	125552021	125552346	E007,E017,E055,E080,E083,E088,E097,E128	8
chr11	125552755	125552795	E086	1
chr11	125553081	125553121	E086	1
chr11	125553307	125553392	E021	1
chr11	125553668	125553775	E050,E127	2
chr11	125553820	125553896	E021,E127	2
chr11	125554069	125554157	E022	1
chr11	125554252	125554359	E057,E125	2
chr11	125555011	125555484	E004,E005,E008,E021,E022,E084,E085,E088,E109,E123,E125	11
chr11	125555682	125555741	E021	1
chr11	125556140	125556212	E021	1
chr11	125556270	125556490	E022,E123	2
chr11	125556753	125556803	E022	1
chr11	125557298	125557454	E021	1
chr11	125558643	125558697	E017	1
chr11	125558728	125558817	E021,E034	2
chr11	125558857	125558907	E022	1
chr11	125559092	125559146	E127	1
chr11	125559292	125559430	E005,E056,E091	3
chr11	125560085	125560180	E080,E121,E127	3
chr11	125560625	125560669	E080	1
chr11	125560801	125560850	E080	1
chr11	125561468	125561528	E005	1
chr11	125563440	125563636	E057	1
chr11	125564679	125564759	E109	1
chr11	125564839	125565205	E084,E085,E109	3
chr11	125566330	125566500	E003,E022,E123,E124	4
chr11	125567445	125567518	E022	1
chr11	125567548	125567684	E007,E021,E100	3
chr11	125567778	125567913	E029,E098	2
chr11	125568073	125568124	E007	1
chr11	125568970	125569052	E122	1
chr11	125570027	125570150	E021,E059,E128	3
chr11	125570827	125571562	E003,E022,E081,E082	4
chr11	125571672	125571775	E006	1
chr11	125571813	125572149	E004,E007,E021,E022,E082,E118,E127	7
chr11	125572265	125572486	E021,E022	2
chr11	125572537	125572739	E051	1
chr11	125573330	125573428	E021,E022,E086	3
chr11	125573628	125573678	E051	1
chr11	125574399	125574453	E022	1
chr11	125574561	125574611	E021	1
chr11	125575217	125575348	E004,E121	2
chr11	125581127	125581187	E006	1
chr11	125581332	125581376	E097	1
chr11	125588999	125589049	E022	1
chr11	125590399	125590477	E005	1
chr11	125590604	125590644	E086	1
chr11	125590781	125591080	E007,E021,E125,E127,E128	5
chr11	125591291	125591371	E123	1
chr11	125591614	125591660	E034	1
chr11	125591863	125591983	E116	1
chr11	125592124	125592174	E051	1
chr11	125592513	125592563	E022	1
chr11	125593104	125593208	E007,E050	2
chr11	125593576	125593630	E100	1
chr11	125593662	125593717	E086	1
chr11	125593799	125593882	E116	1
chr11	125594035	125594361	E003,E004,E021,E022,E028,E032,E050,E057,E059,E080,E081,E083,E086,E088,E092,E094,E114,E117,E119,E120,E121,E122,E123,E125,E126	25
chr11	125595845	125595925	E123	1
chr11	125598834	125598953	E005,E088	2
chr11	125599191	125599251	E005	1
chr11	125599927	125599971	E080	1
chr11	125600109	125600172	E080,E086	2
chr11	125600621	125600690	E088	1
chr11	125601957	125602029	E124	1
chr11	125602300	125602350	E022	1
chr11	125602517	125602590	E122	1
chr11	125602636	125602712	E122	1
chr11	125603664	125603714	E032	1
chr11	125603751	125603803	E007,E021	2
chr11	125605624	125605664	E086	1
chr11	125607254	125607308	E100	1
chr11	125608835	125608890	E081	1
chr11	125608964	125609014	E046	1
chr11	125609998	125610116	E007,E082	2
chr11	125610667	125611029	E059	1
chr11	125611685	125611759	E109	1
chr11	125613184	125613234	E022	1
chr11	125613692	125613771	E005	1
chr11	125614333	125614434	E007,E127	2
chr11	125614857	125615086	E017,E081	2
chr11	125615666	125615746	E123	1
chr11	125616356	125616486	E127	1
chr11	125616667	125616731	E124	1
chr11	125616788	125616872	E007,E089	2
chr11	125617585	125617671	E022	1
chr11	125618423	125618615	E022,E086,E123	3
chr11	125619564	125619619	E098	1
chr11	125620299	125620367	E017	1
chr11	125620432	125620472	E086	1
chr11	125620637	125620802	E003,E021,E022	3
chr11	125621592	125621642	E082	1
chr11	125622264	125622341	E086	1
chr11	125622794	125622848	E022	1
chr11	125623410	125623460	E032	1
chr11	125624442	125624566	E122	1
chr11	125624927	125625027	E122	1
chr11	125625993	125626178	E083,E088	2
chr11	125626474	125626532	E022	1
chr11	125627478	125627528	E021	1
chr11	125630433	125630483	E082	1
chr11	125631586	125631833	E122,E125,E128	3
chr11	125632398	125632468	E007,E122	2
chr11	125633291	125633399	E116	1
chr11	125633473	125633703	E122	1
chr11	125633926	125633981	E098	1
chr11	125634377	125634427	E022	1
chr11	125634565	125634638	E005	1
chr11	125634974	125635041	E114,E122	2
chr11	125635211	125635531	E004,E089	2
chr11	125635815	125635865	E022	1
chr11	125636267	125636455	E088,E098	2
chr11	125637174	125637224	E022	1
chr11	125637823	125637906	E082	1
chr11	125638224	125638500	E004,E088	2
chr11	125639543	125639593	E021	1
chr11	125639660	125639725	E128	1
chr11	125640053	125640113	E125	1
chr11	125641214	125641262	E086	1
chr11	125641605	125641659	E128	1
chr11	125641964	125642017	E091	1
chr11	125642371	125643828	E005,E017,E028,E055,E056,E057,E080,E097,E098,E116,E119,E120,E121,E122,E125,E126,E127,E128	18
chr11	125643892	125643942	E017	1
chr11	125644599	125644649	E092	1
chr11	125644822	125644876	E098	1
chr11	125646260	125646320	E029	1
chr11	125647012	125647734	E017,E028,E057,E059,E086,E088,E122,E125,E126,E128	10
chr11	125647775	125647938	E122	1
chr11	125648693	125648775	E021,E124	2
chr11	125648876	125648956	E123	1
chr11	125649045	125649120	E022,E120	2
chr11	125649482	125649536	E032	1
chr11	125654653	125654752	E093	1
chr11	125655877	125655927	E093	1
chr11	125656076	125656185	E086	1
chr11	125656937	125656982	E086	1
chr11	125657990	125658053	E029	1
chr11	125659344	125659526	E004,E021	2
chr11	125660167	125660279	E022	1
chr11	125660341	125660401	E004	1
chr11	125660503	125660621	E004	1
chr11	125660995	125661102	E125	1
chr11	125661282	125661332	E022	1
chr11	125661534	125661602	E021	1
chr11	125664274	125664324	E022	1
chr11	125665577	125665705	E022	1
chr11	125667176	125667268	E021	1
chr11	125667349	125667419	E021,E127	2
chr11	125667489	125667586	E021	1
chr11	125667591	125668123	E003,E004,E008,E021,E022	5
chr11	125668219	125668334	E004,E008,E021	3
chr11	125668593	125668746	E021,E022	2
chr11	125670230	125670282	E032,E082	2
chr11	125671072	125671122	E021	1
chr11	125671953	125672033	E123	1
chr11	125672108	125672190	E004	1
chr11	125672423	125672467	E080	1
chr11	125672481	125672564	E123	1
chr11	125673051	125673095	E097	1
chr11	125673234	125673356	E005,E128	2
chr11	125676848	125677039	E128	1
chr11	125677658	125677735	E007,E022	2
chr11	125677755	125677852	E021	1
chr11	125677892	125678121	E022,E056,E059,E119,E125,E128	6
chr11	125678519	125678596	E033,E109	2
chr11	125681221	125681359	E081	1
chr11	125686516	125686566	E022	1
chr11	125686996	125687036	E086	1
chr11	125687143	125687193	E093	1
chr11	125687408	125687448	E034	1
chr11	125693286	125693336	E046	1
chr11	125694904	125694984	E123	1
chr11	125695033	125695083	E022	1
chr11	125695649	125695699	E022	1
chr11	125697626	125697680	E081	1
chr11	125698054	125698123	E088,E122	2
chr11	125698686	125698746	E125	1
chr11	125698810	125698882	E007	1
chr11	125700405	125700455	E021	1
chr11	125700819	125700950	E017,E051	2
chr11	125701995	125702251	E021,E091,E100,E123	4
chr11	125703315	125703368	E021	1
chr11	125705192	125705276	E093,E125	2
chr11	125705286	125705427	E004,E127	2
chr11	125705529	125705589	E122	1
chr11	125705691	125705741	E046	1
chr11	125707129	125707201	E124	1
chr11	125708000	125708050	E051	1
chr11	125708106	125708156	E032	1
chr11	125710754	125710804	E046	1
chr11	125711126	125711170	E097	1
chr11	125711313	125711363	E032	1
chr11	125711837	125711961	E008	1
chr11	125711992	125712055	E082	1
chr11	125712263	125712740	E003,E004,E008,E021,E022,E032,E034,E050,E051,E081,E082,E086,E088,E089,E091,E098,E114,E122	18
chr11	125713531	125713585	E127	1
chr11	125714489	125714539	E022	1
chr11	125714966	125715022	E021	1
chr11	125715969	125716029	E125	1
chr11	125716341	125716438	E114	1
chr11	125719696	125719756	E125	1
chr11	125719803	125719853	E022	1
chr11	125720217	125720273	E022	1
chr11	125722151	125722205	E081	1
chr11	125725376	125725430	E127	1
chr11	125726452	125726502	E022	1
chr11	125727375	125727425	E021	1
chr11	125736328	125736378	E032	1
chr11	125737759	125737840	E021	1
chr11	125738521	125738598	E007,E021	2
chr11	125739187	125739270	E007	1
chr11	125739452	125739582	E021,E094,E123	3
chr11	125739603	125739752	E056,E082,E123	3
chr11	125741291	125741711	E003,E004,E006,E007,E008,E017,E021,E022,E028,E033,E034,E046,E051,E055,E056,E057,E059,E080,E081,E082,E083,E088,E090,E091,E092,E093,E094,E109,E114,E118,E120,E121,E122,E123,E125,E128	36
chr11	125741774	125741854	E057	1
chr11	125742064	125742303	E004,E028,E032,E050,E057,E091,E092,E094,E109,E116,E119	11
chr11	125742335	125742497	E032,E123	2
chr11	125743525	125743672	E003,E021	2
chr11	125743810	125744883	E003,E004,E005,E006,E007,E008,E017,E021,E022,E028,E029,E032,E033,E034,E046,E050,E051,E055,E056,E057,E059,E080,E081,E082,E083,E084,E085,E086,E088,E089,E090,E091,E092,E093,E094,E097,E098,E100,E109,E114,E116,E117,E118,E119,E120,E121,E122,E123,E124,E125,E126,E127,E128	53
chr11	125744925	125745325	E003,E007,E100,E123	4
chr11	125746139	125746246	E097	1
chr11	125746317	125746422	E004,E123	2
chr11	125747667	125747717	E088	1
chr11	125748171	125748249	E098	1
chr11	125748656	125748706	E021	1
chr11	125748817	125748885	E124	1
chr11	125749015	125749138	E123,E124	2
chr11	125749278	125749328	E089	1
chr11	125749628	125749668	E086	1
chr11	125749923	125749973	E022	1
chr11	125751175	125751260	E123	1
chr11	125751297	125751852	E055,E057,E119,E123,E127	5
chr11	125751964	125752004	E034	1
chr11	125752213	125752263	E088	1
chr11	125752522	125752578	E127	1
chr11	125753085	125753160	E051,E109	2
chr11	125753343	125753543	E094,E109,E122,E123	4
chr11	125754192	125754236	E097	1
chr11	125754599	125754697	E033,E097	2
chr11	125755381	125755431	E046	1
chr11	125755453	125755504	E089	1
chr11	125755600	125755744	E050,E082,E090,E091,E109	5
chr11	125756140	125756190	E093	1
chr11	125756253	125756377	E029,E032,E034,E051,E093,E116	6
chr11	125756390	125756449	E034,E086	2
chr11	125756528	125756690	E032,E034,E097	3
chr11	125756743	125758534	E003,E004,E005,E006,E007,E008,E017,E021,E022,E028,E029,E032,E033,E034,E046,E050,E051,E055,E056,E057,E059,E080,E081,E082,E083,E084,E085,E086,E088,E089,E090,E091,E092,E093,E094,E097,E098,E100,E109,E114,E116,E118,E119,E120,E121,E122,E123,E124,E125,E126,E127,E128	52
chr11	125758751	125759011	E034,E082,E091,E097,E123	5
chr11	125759377	125759421	E097	1
chr11	125759837	125759941	E088,E089,E097,E100	4
chr11	125760040	125760090	E114	1
chr11	125760202	125761025	E017,E055,E056,E080,E094,E097,E114,E116,E120,E122,E123,E127,E128	13
chr11	125761027	125761266	E122,E123	2
chr11	125761389	125761469	E123	1
chr11	125761561	125761663	E123	1
chr11	125761880	125762472	E017,E028,E034,E055,E056,E057,E094,E114,E119,E120,E121,E122,E123,E125,E126,E128	16
chr11	125762819	125763231	E085,E092,E094,E109,E123	5
chr11	125763924	125764128	E116	1
chr11	125764842	125764882	E086	1
chr11	125764981	125765077	E021	1
chr11	125765204	125765254	E022	1
chr11	125765290	125765445	E051,E086,E093	3
chr11	125765503	125765563	E005	1
chr11	125765618	125765705	E007	1
chr11	125765876	125765926	E046	1
chr11	125765935	125766076	E083,E123	2
chr11	125766157	125766254	E083	1
chr11	125766701	125766741	E034	1
chr11	125767182	125767268	E017	1
chr11	125767316	125767360	E097	1
chr11	125768226	125768321	E021,E080	2
chr11	125768764	125768856	E098,E109	2
chr11	125768880	125769274	E084,E109,E123	3
chr11	125769724	125769838	E017,E032,E092,E116	4
chr11	125770177	125770243	E032	1
chr11	125771154	125771564	E033,E097,E123,E124	4
chr11	125771753	125771803	E046	1
chr11	125771804	125774864	E003,E004,E005,E006,E007,E008,E017,E021,E022,E028,E029,E032,E033,E034,E046,E050,E051,E055,E056,E057,E059,E080,E081,E082,E083,E084,E085,E086,E088,E089,E090,E091,E092,E093,E094,E097,E098,E100,E109,E114,E116,E117,E118,E119,E120,E121,E122,E123,E124,E125,E126,E127,E128	53
chr11	125774997	125775288	E021,E050,E097,E098,E127	5
chr11	125775328	125775385	E046,E097	2
chr11	125775588	125775695	E007,E046	2
chr11	125775804	125775939	E007	1
chr11	125776382	125776482	E021,E097	2
chr11	125776664	125776714	E021	1
chr11	125777182	125777232	E091	1
chr11	125778401	125778455	E100	1
chr11	125779140	125779342	E081,E082	2
chr11	125779530	125779584	E081	1
chr11	125779928	125779978	E082	1
chr11	125780150	125780996	E007,E059,E081,E082,E091,E097	6
chr11	125781636	125781712	E082,E090	2
chr11	125782184	125782264	E119	1
chr11	125783113	125783247	E123	1
chr11	125783350	125783430	E123	1
chr11	125784664	125784734	E021	1
chr11	125785019	125785069	E109	1
chr11	125785531	125785655	E022,E033	2
chr11	125785658	125785708	E021	1
chr11	125786512	125786892	E051,E084,E085,E092,E094,E109,E114,E117,E121	9
chr11	125786899	125787220	E003,E017,E022,E092,E109,E118,E123	7
chr11	125787552	125787614	E022	1
chr11	125788119	125788666	E003,E004,E021,E022,E055,E056,E080,E089,E090,E091,E118,E126,E127	13
chr11	125788818	125788868	E022	1
chr11	125789311	125789375	E121	1
chr11	125789730	125789803	E007	1
chr11	125790393	125790443	E021	1
chr11	125790776	125791262	E057,E084,E085,E092,E097,E109,E118,E127	8
chr11	125791282	125791332	E109	1
chr11	125791956	125792050	E007,E093	2
chr11	125792128	125792267	E090	1
chr11	125792309	125792363	E127	1
chr11	125792528	125792639	E034,E090	2
chr11	125792643	125792727	E034	1
chr11	125792756	125792918	E033,E059,E123	3
chr11	125792943	125793371	E003,E004,E005,E006,E007,E008,E017,E021,E022,E028,E029,E032,E033,E034,E046,E050,E051,E055,E056,E057,E059,E080,E081,E082,E083,E084,E085,E086,E088,E089,E090,E091,E092,E093,E094,E097,E098,E100,E109,E114,E116,E117,E118,E119,E120,E121,E122,E123,E124,E125,E126,E127,E128	53
chr11	125793416	125793475	E090	1
chr11	125793548	125793635	E097	1
chr11	125793658	125793826	E086,E118	2
chr11	125794248	125794590	E005,E007,E084,E085,E086,E109,E118	7
chr11	125794626	125794759	E022,E093,E118	3
chr11	125794986	125795725	E003,E005,E007,E022,E029,E055,E080,E083,E084,E085,E086,E088,E090,E092,E093,E094,E097,E098,E109,E118,E120,E122,E123,E125,E128	25
chr11	125795787	125795893	E086,E090,E125	3
chr11	125796937	125796987	E021	1
chr11	125797109	125797159	E093	1
chr11	125797579	125797633	E081	1
chr11	125799357	125799407	E007	1
chr11	125799643	125799823	E021	1
chr11	125799991	125800080	E008	1
chr11	125800502	125800552	E021	1
chr11	125800836	125800886	E022	1
chr11	125801098	125801971	E003,E007,E021,E022,E034,E046,E086,E088,E089,E090,E092,E097,E123,E127	14
chr11	125802020	125802074	E089	1
chr11	125802405	125802554	E003,E007,E022,E097	4
chr11	125802703	125802800	E021,E081,E090	3
chr11	125802832	125803278	E003,E007,E021,E022,E055,E088,E089,E090,E116,E123	10
chr11	125803411	125803461	E089	1
chr11	125803463	125803627	E005,E123	2
chr11	125803635	125803890	E003,E008,E021,E022,E059,E123	6
chr11	125803993	125804075	E003,E089,E090	3
chr11	125804130	125804217	E090	1
chr11	125804223	125804273	E021	1
chr11	125804554	125804609	E022	1
chr11	125804682	125804795	E021,E123	2
chr11	125804951	125805005	E090	1
chr11	125805038	125805888	E003,E021,E055,E056,E083,E088,E089,E090,E091,E092,E097,E100,E109,E118,E123,E126	16
chr11	125806290	125806386	E090	1
chr11	125806682	125806742	E006	1
chr11	125807884	125807934	E021	1
chr11	125808112	125808210	E021,E089,E090	3
chr11	125808359	125808480	E021,E022,E093	3
chr11	125808606	125808717	E007	1
chr11	125808739	125809283	E003,E004,E005,E006,E007,E008,E021,E022,E083,E084,E086,E088,E089,E090,E092,E097,E098,E100,E120,E121,E125,E126	22
chr11	125809316	125809525	E017,E083,E121,E127	4
chr11	125810154	125810253	E022	1
chr11	125810727	125810843	E022	1
chr11	125811034	125812321	E003,E004,E005,E007,E008,E017,E021,E022,E029,E032,E033,E034,E046,E050,E051,E055,E056,E057,E059,E080,E081,E082,E083,E084,E085,E086,E088,E089,E090,E091,E092,E093,E094,E097,E098,E100,E109,E114,E116,E118,E120,E121,E123,E126,E127	45
chr11	125812456	125812704	E034,E083,E089,E090,E097,E119,E126	7
chr11	125812825	125812918	E005,E021,E098	3
chr11	125812925	125813065	E007,E093	2
chr11	125813088	125813459	E005,E090,E091,E097,E116,E118	6
chr11	125813649	125813689	E086	1
chr11	125813818	125813879	E005	1
chr11	125813951	125814168	E005,E123,E126	3
chr11	125814602	125814712	E007,E008	2
chr11	125814744	125815149	E007,E008,E017,E021,E022,E089,E090,E119,E126	9
chr11	125815173	125815239	E083	1
chr11	125815291	125815632	E021,E084,E118,E123	4
chr11	125815686	125815900	E017,E022,E028,E086,E097,E118,E120,E121,E124,E126	10
chr11	125815963	125816023	E125	1
chr11	125816129	125816229	E017,E034,E127	3
chr11	125817342	125817392	E083	1
chr11	125817605	125817689	E021,E093,E097	3
chr11	125817904	125818028	E008,E097	2
chr11	125818164	125818243	E089,E100	2
chr11	125818248	125818383	E089,E109	2
chr11	125818386	125818516	E080,E118,E126	3
chr11	125818631	125818764	E080,E089	2
chr11	125818792	125818883	E118,E124	2
chr11	125819178	125819232	E126	1
chr11	125819268	125819337	E097	1
chr11	125819408	125819483	E021,E082	2
chr11	125819697	125819846	E005,E051,E097	3
chr11	125819860	125819910	E091	1
chr11	125820062	125820157	E086,E100	2
chr11	125820444	125820708	E089,E097,E100	3
chr11	125820730	125820816	E083	1
chr11	125820838	125820888	E017	1
chr11	125820928	125821935	E003,E005,E006,E007,E008,E017,E021,E022,E032,E055,E056,E059,E080,E081,E082,E083,E084,E085,E086,E088,E089,E090,E092,E093,E094,E097,E098,E100,E109,E119,E120,E121,E122,E125,E126,E127,E128	37
chr11	125821994	125822157	E086,E089,E090,E092,E097	5
chr11	125822348	125822517	E081,E088,E089,E097,E126	5
chr11	125822555	125822605	E088	1
chr11	125822714	125823362	E021,E022,E057,E081,E082,E083,E086,E088,E089,E090,E092,E094,E097,E098,E100,E109,E120,E126,E127	19
chr11	125823400	125823440	E086	1
chr11	125823636	125823710	E097	1
chr11	125823720	125823776	E022	1
chr11	125823857	125823952	E097	1
chr11	125823997	125824080	E017,E021	2
chr11	125824090	125824140	E022	1
chr11	125824276	125824332	E093	1
chr11	125824803	125824853	E022	1
chr11	125825052	125825102	E090	1
chr11	125825211	125825255	E097	1
chr11	125825290	125825340	E093	1
chr11	125825480	125825650	E007,E089,E109,E119	4
chr11	125825746	125825800	E033	1
chr11	125825840	125825912	E121	1
chr11	125825923	125826008	E097,E119	2
chr11	125826026	125826816	E004,E005,E017,E021,E022,E057,E059,E083,E089,E090,E091,E092,E093,E097,E098,E100,E120,E121,E123,E124,E125,E126,E127,E128	24
chr11	125826994	125827147	E003,E021,E022,E097	4
chr11	125827466	125827516	E093	1
chr11	125827572	125828432	E003,E004,E006,E021,E022,E057,E089,E090,E091,E093,E097,E100,E109	13
chr11	125828578	125828628	E022	1
chr11	125828660	125829080	E034,E089,E090,E093,E122	5
chr11	125829123	125829340	E089,E090	2
chr11	125829358	125829409	E080	1
chr11	125829447	125829502	E090	1
chr11	125829545	125829697	E086,E089,E090	3
chr11	125829732	125829782	E022	1
chr11	125829898	125830053	E089,E090,E123	3
chr11	125830436	125830524	E008,E086	2
chr11	125830525	125830623	E004,E022	2
chr11	125830762	125830970	E003,E004,E008,E021,E022,E121	6
chr11	125831289	125831394	E046	1
chr11	125831594	125831685	E091	1
chr11	125831708	125831815	E086,E127	2
chr11	125832099	125832237	E059	1
chr11	125832298	125832378	E119	1
chr11	125832599	125832683	E090,E120	2
chr11	125833299	125833359	E005	1
chr11	125833751	125833867	E084,E127	2
chr11	125834010	125834481	E005,E084,E085,E109	4
chr11	125834530	125834668	E004,E084,E109	3
chr11	125835419	125835474	E093	1
chr11	125835478	125835640	E005,E088	2
chr11	125836252	125836302	E021	1
chr11	125836574	125836676	E122	1
chr11	125836909	125836949	E086	1
chr11	125837030	125837084	E120	1
chr11	125837338	125837429	E022,E120	2
chr11	125837572	125837622	E022	1
chr11	125837647	125837759	E088	1
chr11	125837827	125837877	E088	1
chr11	125838013	125838872	E006,E028,E034,E050,E051,E057,E083,E084,E085,E086,E088,E092,E093,E094,E098,E109,E114,E118,E119,E120,E121,E122,E123,E125,E126,E127	26
chr11	125839587	125839627	E086	1
chr11	125839819	125839869	E090	1
chr11	125839965	125840114	E123	1
chr11	125840243	125840916	E083,E093,E123	3
chr11	125841324	125841425	E083,E090	2
chr11	125841461	125842029	E003,E008,E022,E080,E083,E086,E088,E089,E090,E092,E097,E121	12
chr11	125842212	125842263	E021	1
chr11	125842336	125842890	E007,E080,E084,E085,E089	5
chr11	125843120	125843170	E022	1
chr11	125843677	125843753	E089	1
chr11	125844065	125844105	E086	1
chr11	125845584	125845871	E088,E090	2
chr11	125846153	125846496	E028,E057,E091,E119,E127	5
chr11	125846828	125846901	E090,E093	2
chr11	125846921	125847018	E003	1
chr11	125848195	125849301	E005,E021,E022,E082,E083,E084,E088,E089,E090,E091,E097,E118,E122	13
chr11	125849423	125849467	E097	1
chr11	125849532	125849805	E082,E089,E090,E097	4
chr11	125850021	125850075	E098	1
chr11	125850300	125850369	E007	1
chr11	125850472	125850742	E021,E022,E090,E116,E123	5
chr11	125850791	125851056	E003,E021,E022,E090	4
chr11	125851144	125851194	E007	1
chr11	125851718	125851834	E116	1
chr11	125851951	125852229	E116	1
chr11	125852304	125852358	E126	1
chr11	125852848	125852980	E022	1
chr11	125853240	125853324	E005	1
chr11	125853427	125853539	E029,E086	2
chr11	125853780	125853898	E006,E118	2
chr11	125853905	125854202	E005,E006,E017,E091,E114,E118,E120,E121,E125,E126,E128	11
chr11	125854268	125854338	E118	1
chr11	125855272	125855670	E007,E082,E120,E121	4
chr11	125855772	125855838	E120,E121	2
chr11	125856164	125856204	E086	1
chr11	125856881	125856960	E082	1
chr11	125856988	125857518	E003,E081,E082,E091,E118	5
chr11	125857604	125857734	E091	1
chr11	125857745	125857967	E090,E091	2
chr11	125858133	125858229	E091	1
chr11	125858588	125858628	E086	1
chr11	125859999	125860709	E017,E022,E028,E034,E055,E056,E059,E080,E081,E082,E083,E086,E088,E089,E090,E092,E093,E094,E097,E098,E116,E120,E121,E125,E126,E128	26
chr11	125862848	125863252	E004,E008,E021,E022,E033,E123	6
chr11	125863373	125863643	E021,E051,E097,E116	4
chr11	125864509	125864567	E086	1
chr11	125864607	125864763	E086	1
chr11	125865235	125865496	E007,E086,E116,E120,E121,E125,E126,E128	8
chr11	125865838	125866025	E082,E097,E120,E125,E126,E128	6
chr11	125866294	125866346	E022	1
chr11	125866703	125866765	E097	1
chr11	125866977	125867017	E086	1
chr11	125868172	125868919	E003,E004,E005,E021,E022,E090,E091,E097,E120,E121,E123,E126	12
chr11	125868982	125869179	E091,E126	2
chr11	125869233	125869639	E022,E029,E055,E056,E089,E090,E097,E098,E123,E126	10
chr11	125869676	125869720	E097	1
chr11	125872452	125872532	E116	1
chr11	125874105	125874263	E059	1
chr11	125875321	125875372	E089	1
chr11	125875594	125875644	E082	1
chr11	125875838	125875932	E126	1
chr11	125876762	125877624	E005,E006,E017,E021,E028,E055,E056,E057,E080,E084,E085,E086,E090,E094,E097,E109,E114,E117,E118,E119,E120,E121,E122,E123,E125,E126,E127,E128	28
chr11	125878989	125879039	E083	1
chr11	125879939	125880039	E081	1
chr11	125880478	125880534	E007	1
chr11	125880742	125880823	E097	1
chr11	125881225	125881501	E028,E081,E082,E083,E088,E089,E090,E094,E097,E098,E114,E119,E120,E123,E127	15
chr11	125882025	125882091	E098	1
chr11	125883158	125883208	E022	1
chr11	125883914	125883990	E097	1
chr11	125884196	125884236	E086	1
chr11	125885206	125885265	E097	1
chr11	125887202	125887242	E086	1
chr11	125888171	125888215	E097	1
chr11	125889043	125889093	E093	1
chr11	125890265	125890712	E007,E083,E086,E088,E089,E090,E091,E092,E097,E120,E121,E126	12
chr11	125890940	125891055	E084	1
chr11	125891130	125891175	E034	1
chr11	125891265	125891422	E005,E084,E089,E091	4
chr11	125893622	125893681	E089,E090	2
chr11	125893757	125894450	E005,E006,E021,E022,E080,E082,E083,E088,E089,E090,E091,E092,E097,E098,E100,E120,E126	17
chr11	125894481	125894844	E081,E082,E084,E089,E090,E097	6
chr11	125895197	125895441	E005,E089,E090,E091,E097	5
chr11	125895536	125895586	E089	1
chr11	125895880	125895983	E097,E126	2
chr11	125896143	125896250	E090	1
chr11	125896423	125896473	E090	1
chr11	125896481	125897303	E004,E007,E021,E050,E080,E083,E088,E089,E090,E092,E093,E097,E098,E100,E118,E120,E123,E126	18
chr11	125897624	125897680	E097	1
chr11	125897706	125897763	E080,E126	2
chr11	125897926	125898001	E097	1
chr11	125898767	125899028	E055,E081,E088,E089,E090,E092,E097,E123	8
chr11	125899133	125899203	E088,E090	2
chr11	125899626	125900393	E003,E006,E081,E084,E085,E086,E088,E089,E090,E091,E097,E100,E109,E118,E120,E121,E122,E126	18
chr11	125901220	125901264	E097	1
chr11	125901443	125901566	E059	1
chr11	125901681	125901736	E126	1
chr11	125902170	125902243	E004,E022	2
chr11	125902315	125902395	E008	1
chr11	125902651	125902729	E022	1
chr11	125902876	125903186	E007,E022,E082,E089,E120,E121,E125,E126	8
chr11	125903243	125903294	E121	1
chr11	125903295	125903349	E089	1
chr11	125903510	125905489	E003,E004,E005,E007,E008,E021,E050,E081,E082,E083,E086,E088,E089,E090,E092,E093,E097,E100,E116,E126,E127	21
chr11	125905552	125905674	E089,E090	2
chr11	125905791	125905917	E007,E022,E086,E090,E097,E126	6
chr11	125906251	125906305	E081	1
chr11	125906699	125906783	E022,E097	2
chr11	125907703	125907757	E081	1
chr11	125907800	125907844	E097	1
chr11	125907908	125907958	E021	1
chr11	125908550	125908927	E022,E089,E090,E097,E126	5
chr11	125908934	125909089	E090	1
chr11	125909259	125909829	E004,E006,E007,E017,E021,E022,E057,E089,E090,E093,E097,E119,E120,E121,E123,E125,E126,E128	18
chr11	125909866	125910010	E007,E089,E090	3
chr11	125910642	125910706	E022	1
chr11	125910774	125910824	E022	1
chr11	125911173	125911432	E081,E082	2
chr11	125912163	125912223	E005	1
chr11	125912657	125912736	E097	1
chr11	125912932	125913178	E118,E123	2
chr11	125913248	125913292	E097	1
chr11	125913553	125913623	E126	1
chr11	125915466	125915573	E097,E098	2
chr11	125915760	125915836	E126	1
chr11	125916024	125916104	E123	1
chr11	125916573	125917095	E004,E083,E088,E089,E090,E097,E117,E121,E122,E126	10
chr11	125917332	125917413	E003	1
chr11	125917544	125917649	E090	1
chr11	125918200	125918450	E081,E082,E083,E088,E089,E090,E092,E094,E097,E098,E109,E122,E126	13
chr11	125918466	125918574	E089	1
chr11	125918633	125918683	E083	1
chr11	125918844	125919002	E083,E126	2
chr11	125919181	125919370	E006,E080,E088,E089,E090	5
chr11	125919391	125919441	E097	1
chr11	125919611	125919729	E089,E090,E126	3
chr11	125919930	125920107	E006,E090,E093	3
chr11	125920112	125920157	E097	1
chr11	125920423	125921007	E007,E021,E022,E057,E081,E082,E083,E084,E097,E098,E109,E126	12
chr11	125921008	125921289	E007,E081,E083,E086,E109	5
chr11	125921408	125921466	E021	1
chr11	125923304	125923999	E059,E081,E082,E088,E089,E090,E097,E098,E100,E120,E121,E126,E127	13
chr11	125924070	125924122	E090	1
chr11	125924374	125924661	E007,E089,E090,E091,E126	5
chr11	125924667	125924975	E034,E059,E081,E082	4
chr11	125926023	125926136	E021,E022,E089,E100,E126	5
chr11	125926142	125926243	E089,E097	2
chr11	125926371	125926529	E089,E090	2
chr11	125927139	125927193	E081	1
chr11	125927262	125927309	E097	1
chr11	125927333	125927561	E081,E082,E090,E125,E126	5
chr11	125927572	125927712	E116,E126	2
chr11	125927848	125928861	E004,E007,E021,E022,E046,E081,E082,E086,E089,E090,E092,E097,E098,E120,E121,E126	16
chr11	125928952	125929992	E003,E004,E005,E007,E008,E017,E021,E022,E081,E082,E083,E086,E088,E089,E090,E091,E092,E093,E097,E098,E100,E120,E121,E126	24
chr11	125930037	125930330	E007,E081,E082,E089,E090,E126	6
chr11	125930347	125933804	E003,E004,E005,E006,E007,E008,E017,E021,E022,E028,E029,E032,E033,E034,E046,E050,E051,E055,E056,E057,E059,E080,E081,E082,E083,E084,E085,E086,E088,E089,E090,E091,E092,E093,E094,E097,E098,E100,E109,E114,E116,E117,E118,E119,E120,E121,E122,E123,E124,E125,E126,E127,E128	53
chr11	125933827	125934037	E084,E089,E093	3
chr11	125934692	125934742	E084	1
chr11	125934812	125934908	E034,E082	2
chr11	125935180	125935233	E034,E090	2
chr11	125935833	125935873	E086	1
chr11	125936226	125936286	E005	1
chr11	125936289	125936329	E034	1
chr11	125937459	125937513	E098	1
chr11	125939239	125939289	E021	1
chr11	125939416	125939521	E003,E022,E094,E124	4
chr11	125939801	125939855	E033	1
chr11	125940095	125940145	E089	1
chr11	125940858	125940908	E007	1
chr11	125941100	125941150	E021	1
chr11	125941396	125941490	E059	1
chr11	125941760	125943547	E003,E004,E005,E007,E008,E021,E022,E028,E057,E059,E081,E082,E086,E088,E089,E090,E094,E097,E098,E109,E114,E117,E118,E120,E121,E125,E127,E128	28
chr11	125943627	125943677	E021	1
chr11	125944110	125944188	E109	1
chr11	125946176	125946230	E021	1
chr11	125946390	125946880	E003,E004,E007,E008,E021,E022,E050,E055	8
chr11	125947297	125947341	E097	1
chr11	125947431	125947495	E124	1
chr11	125947522	125947697	E005	1
chr11	125948428	125948478	E022	1
chr11	125949245	125950975	E003,E004,E005,E007,E008,E021,E022,E028,E032,E033,E057,E080,E081,E082,E083,E086,E088,E089,E090,E092,E093,E094,E097,E098,E100,E114,E117,E118,E119,E120,E121,E123,E125,E126,E128	35
chr11	125951375	125951487	E007,E022,E082	3
chr11	125951677	125951793	E003,E021	2
chr11	125951999	125953191	E003,E004,E007,E008,E021,E022,E081,E082,E088,E089,E090,E091,E092,E093,E098,E100,E118,E126	18
chr11	125953276	125953471	E007,E022,E081,E082	4
chr11	125953515	125953619	E033,E089	2
chr11	125953666	125954752	E003,E004,E005,E007,E008,E021,E022,E033,E034,E050,E051,E059,E080,E081,E082,E083,E086,E088,E089,E090,E091,E092,E093,E097,E098,E116,E118,E124,E127	29
chr11	125954955	125955222	E003,E007,E008,E021,E034,E086,E093,E118	8
chr11	125955226	125955284	E022,E097	2
chr11	125955350	125955453	E032,E086,E090	3
chr11	125955527	125955577	E090	1
chr11	125955633	125955898	E005,E055,E081,E089,E090	5
chr11	125956172	125956620	E005,E028,E057,E081,E083,E121	6
chr11	125957814	125957933	E118,E123	2
chr11	125958176	125958216	E034	1
chr11	125958252	125958312	E021	1
chr11	125958862	125959326	E007,E021,E086,E118	4
chr11	125959353	125959403	E007	1
chr11	125960317	125961125	E004,E005,E021,E022,E055,E056,E059,E082,E083,E086,E088,E097,E123,E124,E126	15
chr11	125961581	125961631	E021	1
chr11	125961867	125962563	E004,E017,E034,E055,E056,E081,E082,E084,E085,E086,E088,E091,E092,E094,E097,E098,E109,E114,E117,E118,E122,E123	22
chr11	125962564	125962683	E088	1
chr11	125963576	125963680	E097	1
chr11	125963731	125963781	E017	1
chr11	125963939	125964042	E116	1
chr11	125964062	125964115	E109	1
chr11	125964117	125964207	E022,E034	2
chr11	125964773	125964814	E086	1
chr11	125965279	125965343	E090,E097	2
chr11	125965615	125965665	E109	1
chr11	125965694	125965971	E007,E109,E116,E123,E124,E127	6
chr11	125966439	125966493	E056	1
chr11	125967335	125967405	E118	1
chr11	125967494	125967816	E007,E088,E089,E090	4
chr11	125967851	125968074	E007,E008,E021,E084,E088,E090	6
chr11	125968221	125968490	E084,E085,E086,E089,E118	5
chr11	125968565	125968638	E083,E124,E127	3
chr11	125968653	125968703	E021	1
chr11	125968845	125968909	E124	1
chr11	125969645	125969780	E126	1
chr11	125969798	125969995	E008,E021,E022,E097	4
chr11	125970106	125970270	E008,E097	2
chr11	125970290	125970383	E116	1
chr11	125970454	125971176	E005,E007,E008,E022,E046,E083,E086,E092,E097,E121,E125	11
chr11	125971233	125971802	E003,E007,E022,E080,E083,E086,E089,E090,E094,E097,E098,E100,E120,E125,E126,E128	16
chr11	125971862	125972012	E097,E098	2
chr11	125972027	125973297	E005,E006,E007,E008,E017,E021,E022,E034,E050,E055,E057,E080,E081,E082,E083,E084,E085,E086,E088,E089,E090,E091,E092,E093,E094,E097,E098,E109,E116,E117,E118,E119,E120,E121,E123,E125,E126,E128	38
chr11	125973400	125973466	E022,E086	2
chr11	125973545	125973670	E089,E090	2
chr11	125973745	125975361	E003,E004,E005,E007,E008,E021,E022,E033,E034,E050,E082,E086,E089,E090,E091,E093,E097,E098,E100,E109,E118,E120,E121,E124,E128	25
chr11	125975384	125975430	E097	1
chr11	125975439	125975687	E021,E022,E051,E086,E089	5
chr11	125975696	125975813	E007,E008,E118	3
chr11	125975818	125975886	E083	1
chr11	125975958	125976033	E003,E021	2
chr11	125976079	125976129	E021	1
chr11	125976529	125976938	E005,E017,E022,E059,E083,E084,E085,E090,E091,E092,E123,E126,E128	13
chr11	125976941	125977238	E017,E021,E056,E083,E086,E089,E090,E091,E092,E123,E125	11
chr11	125977240	125977402	E083,E090,E125	3
chr11	125979252	125979306	E120	1
chr11	125979361	125979436	E086,E121	2
chr11	125979479	125980734	E005,E006,E008,E017,E022,E055,E056,E059,E080,E083,E085,E088,E089,E091,E092,E094,E097,E098,E100,E109,E116,E117,E118,E120,E121,E123,E125,E126,E128	29
chr11	125980782	125980986	E083,E090,E100,E122	4
chr11	125981018	125981111	E097,E100	2
chr11	125981267	125981318	E083	1
chr11	125981326	125986687	E003,E004,E005,E006,E007,E008,E017,E021,E022,E028,E032,E034,E050,E051,E055,E056,E057,E059,E080,E081,E082,E083,E084,E085,E086,E088,E089,E090,E091,E092,E093,E094,E097,E098,E100,E109,E114,E116,E117,E118,E119,E120,E121,E122,E123,E125,E126,E127,E128	49
chr11	125986892	125987020	E089,E097,E118	3
chr11	125987061	125987143	E033,E083	2
chr11	125987475	125987525	E109	1
chr11	125987637	125987677	E086	1
chr11	125988731	125988833	E021,E118	2
chr11	125988867	125989111	E005,E080,E083,E097	4
chr11	125989178	125989258	E008	1
chr11	125989304	125989386	E004,E021,E046	3
chr11	125989455	125989505	E082	1
chr11	125989783	125989882	E007	1
chr11	125990288	125990530	E003,E007,E008,E021,E022,E116	6
chr11	125990553	125990607	E081	1
chr11	125991001	125991055	E081	1
chr11	125991243	125991555	E028,E084,E085,E092,E094,E109,E126	7
chr11	125991660	125991742	E021	1
chr11	125992079	125995069	E005,E006,E007,E017,E021,E050,E051,E055,E056,E080,E082,E083,E084,E089,E090,E091,E092,E093,E097,E098,E100,E109,E117,E120,E121,E124,E125,E126,E128	29
chr11	125995351	125995423	E097	1
chr11	125995572	125995622	E021	1
chr11	125996484	125996576	E092	1
chr11	125997160	125997228	E097,E126	2
chr11	125997266	125998414	E003,E008,E021,E022,E032,E056,E080,E081,E082,E083,E084,E085,E086,E088,E089,E090,E092,E093,E094,E097,E098,E125,E126,E128	24
chr11	125998417	125998569	E083,E097	2
chr11	125998782	125998886	E083,E119	2
chr11	125999020	125999070	E083	1
chr11	125999114	125999159	E097	1
chr11	125999541	125999595	E098	1
chr11	125999676	126001039	E003,E004,E005,E006,E017,E021,E022,E056,E080,E083,E084,E086,E088,E089,E090,E091,E092,E094,E097,E098,E118,E120,E121,E126	24
chr11	126001290	126001395	E086,E121	2
chr11	126001425	126001510	E017,E083	2
chr11	126001523	126001658	E083,E089,E090,E100,E122	5
chr11	126001673	126001835	E082,E090,E097,E100	4
chr11	126001888	126003291	E003,E004,E005,E008,E017,E021,E022,E028,E056,E057,E080,E083,E084,E085,E086,E088,E089,E090,E091,E092,E093,E094,E097,E098,E109,E114,E117,E119,E120,E121,E125,E126,E127,E128	34
chr11	126003408	126006223	E003,E004,E005,E007,E008,E017,E021,E022,E050,E055,E056,E059,E080,E081,E083,E086,E088,E089,E090,E091,E092,E093,E094,E097,E098,E109,E117,E118,E119,E120,E121,E123,E126	33
chr11	126006393	126007032	E004,E005,E006,E007,E017,E022,E055,E056,E057,E080,E081,E083,E086,E088,E089,E090,E091,E092,E093,E097,E098,E100,E109,E118,E120,E121,E125,E126,E127,E128	30
chr11	126007056	126007601	E005,E006,E007,E017,E021,E055,E056,E083,E088,E089,E090,E091,E097,E098,E120,E121,E125,E126	18
chr11	126007626	126007765	E005,E021,E083,E090	4
chr11	126007841	126007905	E097	1
chr11	126007911	126007991	E090	1
chr11	126008064	126008125	E090,E126	2
chr11	126008174	126008910	E021,E046,E082,E083,E088,E089,E090,E092,E093,E097,E120,E121,E126	13
chr11	126008932	126011623	E003,E004,E005,E006,E007,E008,E017,E021,E022,E046,E050,E051,E055,E056,E057,E059,E080,E081,E082,E083,E084,E085,E086,E088,E089,E090,E091,E092,E093,E094,E097,E098,E100,E116,E118,E120,E121,E122,E125,E126,E128	41
chr11	126011803	126011853	E083	1
chr11	126012252	126012419	E083,E118	2
chr11	126013947	126014035	E034	1
chr11	126014102	126014345	E121,E126	2
chr11	126014827	126014877	E083	1
chr11	126015440	126015505	E007	1
chr11	126015656	126015706	E082	1
chr11	126015710	126015760	E021	1
chr11	126015830	126018562	E003,E004,E005,E006,E007,E008,E021,E022,E050,E059,E081,E082,E083,E084,E085,E086,E088,E089,E090,E091,E092,E093,E094,E097,E100,E109,E117,E118,E121,E124,E125,E126,E128	33
chr11	126018590	126018670	E007	1
chr11	126018856	126019015	E007,E083,E085,E091	4
chr11	126019056	126019163	E122,E125	2
chr11	126019556	126020504	E004,E021,E022,E033,E050,E051,E055,E056,E059,E083,E086,E088,E089,E090,E092,E093,E097,E109,E118,E120,E121,E122,E124,E126	24
chr11	126020928	126020978	E021	1
chr11	126021128	126021398	E003,E021,E022,E086,E088,E118	6
chr11	126021440	126021490	E022	1
chr11	126021544	126021710	E021,E022	2
chr11	126022257	126022317	E126	1
chr11	126022465	126025034	E003,E006,E007,E017,E021,E028,E034,E055,E056,E059,E080,E082,E083,E084,E085,E086,E088,E089,E090,E091,E092,E093,E097,E098,E100,E109,E117,E118,E120,E121,E122,E123,E125,E126,E127,E128	36
chr11	126025052	126025182	E021,E086	2
chr11	126025201	126025425	E017,E021,E022,E088,E090,E122	6
chr11	126025471	126025594	E003,E088,E093	3
chr11	126025620	126025683	E022,E086	2
chr11	126025849	126025945	E007,E022	2
chr11	126025955	126026099	E021,E022	2
chr11	126026505	126026569	E124	1
chr11	126026788	126027019	E021,E056,E091,E114,E126	5
chr11	126027341	126027411	E050,E126	2
chr11	126027443	126029025	E003,E005,E006,E007,E008,E017,E021,E022,E055,E056,E080,E083,E084,E085,E086,E088,E090,E091,E092,E097,E098,E109,E118,E120,E121,E125,E126	27
chr11	126029076	126030954	E003,E004,E005,E007,E008,E021,E022,E055,E056,E080,E081,E083,E084,E085,E086,E088,E089,E090,E091,E092,E097,E118,E123,E126,E128	25
chr11	126030961	126031129	E008,E055,E083,E086,E118	5
chr11	126031167	126031217	E021	1
chr11	126032207	126032600	E006,E007,E017,E055,E056,E084,E086,E088,E089,E090,E091,E092,E097,E109,E120,E121,E123,E125,E126	19
chr11	126032613	126032684	E086	1
chr11	126032728	126033773	E003,E004,E005,E006,E007,E008,E017,E021,E022,E028,E055,E056,E057,E059,E080,E081,E082,E083,E084,E085,E086,E088,E089,E090,E091,E092,E093,E097,E098,E100,E114,E118,E119,E120,E121,E125,E126,E127,E128	39
chr11	126033793	126033991	E007,E022,E097,E100,E118	5
chr11	126034261	126034438	E005,E056,E126	3
chr11	126034453	126034826	E005,E021,E022,E084,E085,E086,E089	7
chr11	126035108	126036248	E022,E032,E080,E083,E084,E085,E086,E088,E089,E090,E091,E092,E097,E109,E118,E121,E126	17
chr11	126036252	126036391	E005,E086,E089,E090	4
chr11	126036466	126036526	E080	1
chr11	126036616	126036669	E080	1
chr11	126036817	126037051	E004,E005,E057,E089,E091	5
chr11	126037065	126037115	E088	1
chr11	126037205	126037283	E007,E034	2
chr11	126037394	126037764	E004,E017,E033,E055,E081,E082,E083,E085,E086,E088,E089,E090,E092,E120,E121,E125,E126,E128	18
chr11	126037881	126037976	E086,E089,E090	3
chr11	126037986	126038122	E126	1
chr11	126038622	126038662	E086	1
chr11	126038749	126038851	E022	1
chr11	126038977	126039147	E003,E008,E126	3
chr11	126039190	126039612	E021,E022,E055,E056,E057,E090,E097,E126	8
chr11	126039628	126039790	E021,E022,E126	3
chr11	126040664	126040704	E086	1
chr11	126040906	126041042	E086,E088	2
chr11	126041161	126041211	E121	1
chr11	126041656	126041743	E017,E100	2
chr11	126041796	126042114	E003,E008,E021,E022,E032,E123	6
chr11	126042124	126043506	E006,E007,E017,E029,E046,E051,E055,E056,E059,E081,E082,E088,E089,E090,E091,E093,E097,E098,E100,E116,E118,E120,E121,E124,E126	25
chr11	126043510	126043554	E097	1
chr11	126043977	126044027	E088	1
chr11	126044061	126044111	E022	1
chr11	126044166	126044216	E022	1
chr11	126044443	126044566	E055,E090	2
chr11	126044657	126044858	E021,E081,E090	3
chr11	126044959	126045070	E086,E090,E124	3
chr11	126045072	126045145	E092	1
chr11	126045215	126045913	E007,E028,E055,E056,E057,E059,E080,E083,E084,E086,E088,E089,E090,E091,E092,E093,E097,E098,E100,E119,E121,E122,E126	23
chr11	126045951	126046183	E021,E046,E083,E089,E090	5
chr11	126046360	126046400	E034	1
chr11	126046720	126046770	E051	1
chr11	126046915	126047272	E083,E088,E089,E090,E116,E118,E123,E126	8
chr11	126047279	126047478	E022,E051,E089,E093	4
chr11	126047643	126047797	E022,E080	2
chr11	126047876	126047922	E086	1
chr11	126048058	126048174	E059	1
chr11	126048221	126048357	E057,E059	2
chr11	126049355	126049420	E003	1
chr11	126049726	126049776	E082	1
chr11	126049868	126049968	E080	1
chr11	126050005	126050097	E123,E125	2
chr11	126050742	126050844	E059	1
chr11	126051016	126051096	E123	1
chr11	126051733	126052094	E003,E008,E021,E022,E046,E086,E116,E118	8
chr11	126052127	126052179	E086	1
chr11	126052184	126052497	E003,E004,E008,E021,E022,E116	6
chr11	126052745	126052865	E022,E086	2
chr11	126053146	126053200	E100	1
chr11	126053752	126053832	E028	1
chr11	126054571	126054683	E007	1
chr11	126054705	126054755	E021	1
chr11	126054877	126054927	E021	1
chr11	126055046	126055096	E086,E088	2
chr11	126055117	126057524	E003,E004,E007,E008,E021,E022,E034,E051,E055,E056,E081,E082,E083,E084,E085,E086,E088,E089,E090,E092,E093,E097,E098,E100,E109,E118,E120,E121,E126,E127	30
chr11	126058192	126060220	E003,E005,E021,E022,E032,E033,E051,E055,E056,E080,E083,E084,E085,E086,E088,E089,E090,E093,E109,E114,E116,E118,E121,E123,E124,E125,E126,E128	28
chr11	126060382	126060432	E051	1
chr11	126060613	126061120	E005,E021,E028,E034,E057,E080,E086,E091,E100,E118,E119,E127	12
chr11	126061158	126061208	E091	1
chr11	126061304	126061410	E005,E057	2
chr11	126061611	126061661	E021	1
chr11	126061701	126061775	E086,E090	2
chr11	126061792	126061872	E100	1
chr11	126061895	126062006	E022,E080,E090	3
chr11	126062201	126062241	E034	1
chr11	126062264	126062324	E125	1
chr11	126062365	126062511	E088,E089,E090,E098,E126	5
chr11	126062760	126062832	E090	1
chr11	126062881	126063288	E005,E034,E083,E118	4
chr11	126063414	126063700	E022,E033,E082,E083,E088,E097	6
chr11	126063785	126064425	E003,E004,E005,E006,E007,E008,E017,E021,E022,E028,E029,E032,E033,E034,E046,E050,E051,E055,E056,E059,E080,E081,E082,E083,E084,E085,E086,E088,E089,E090,E091,E092,E093,E094,E097,E098,E100,E109,E114,E116,E117,E118,E119,E120,E121,E122,E123,E124,E126,E127,E128	51
chr11	126065124	126065232	E022,E100	2
chr11	126065402	126065446	E097	1
chr11	126066062	126066150	E022,E083	2
chr11	126066275	126066329	E100	1
chr11	126066737	126066906	E100,E121	2
chr11	126066960	126067040	E021	1
chr11	126067144	126067862	E003,E004,E005,E006,E007,E017,E021,E022,E028,E034,E055,E056,E057,E083,E084,E086,E089,E090,E091,E093,E094,E098,E100,E116,E117,E120,E121,E125,E126,E128	30
chr11	126067900	126067950	E121	1
chr11	126067981	126068087	E100	1
chr11	126068234	126068514	E003,E100	2
chr11	126068585	126068639	E120	1
chr11	126068702	126068789	E081	1
chr11	126069669	126069805	E093,E097	2
chr11	126070554	126070660	E055,E126	2
chr11	126070818	126070979	E022,E100,E121,E124	4
chr11	126071124	126071254	E029,E086,E093,E121	4
chr11	126072007	126072051	E097	1
chr11	126072212	126072291	E046,E098	2
chr11	126072602	126073279	E022,E082,E090,E094,E098,E109,E120,E121,E124	9
chr11	126073575	126073663	E080,E109	2
chr11	126074431	126074481	E093	1
chr11	126074978	126075038	E005	1
chr11	126075248	126075343	E124	1
chr11	126075643	126075697	E100	1
chr11	126075724	126075768	E080	1
chr11	126076127	126076177	E022	1
chr11	126076512	126076714	E033,E046,E086,E100,E116	5
chr11	126077092	126077164	E127	1
chr11	126077437	126077764	E083,E089,E100	3
chr11	126077903	126077982	E094	1
chr11	126078578	126078728	E034,E097,E127	3
chr11	126078764	126078824	E122	1
chr11	126078844	126078888	E097	1
chr11	126079364	126079549	E004,E021,E022,E050,E109,E116,E127	7
chr11	126079586	126079658	E034	1
chr11	126079675	126079758	E125	1
chr11	126079832	126079883	E034	1
chr11	126080204	126083278	E003,E004,E005,E006,E007,E008,E017,E021,E022,E028,E029,E032,E033,E034,E046,E050,E051,E055,E056,E057,E059,E080,E081,E082,E083,E084,E085,E086,E088,E089,E090,E091,E092,E093,E094,E097,E098,E100,E109,E114,E116,E117,E118,E119,E120,E121,E122,E123,E124,E125,E126,E127,E128	53
chr11	126083297	126083376	E097	1
chr11	126083464	126083738	E021,E033,E089,E109,E123,E127	6
chr11	126083780	126083840	E006	1
chr11	126083855	126083905	E046	1
chr11	126084308	126085113	E006,E007,E029,E046,E050,E083,E084,E085,E086,E088,E089,E090,E091,E092,E094,E097,E098,E109,E114,E122,E123,E124,E126	23
chr11	126085123	126085284	E084,E085,E094,E109	4
chr11	126085668	126085910	E116,E124	2
chr11	126086580	126086684	E116	1
chr11	126086839	126086896	E086	1
chr11	126086944	126086998	E127	1
chr11	126087312	126087772	E021,E034,E050,E051,E084,E085,E094,E098,E109,E123,E124	11
chr11	126087914	126087986	E055,E056	2
chr11	126088186	126088328	E021,E086	2
chr11	126088418	126088607	E059,E086	2
chr11	126088908	126088968	E122	1
chr11	126089494	126089730	E022,E029,E084,E109,E123	5
chr11	126089947	126090058	E050	1
chr11	126091566	126091606	E034	1
chr11	126092866	126093284	E028,E057,E081,E119,E126,E127	6
chr11	126093807	126093901	E123	1
chr11	126093976	126094026	E007	1
chr11	126094268	126094329	E100	1
chr11	126094595	126095596	E021,E028,E034,E081,E082,E088,E119,E121,E123,E124,E126	11
chr11	126095816	126096062	E008,E022,E050,E081,E123	5
chr11	126096356	126096699	E003,E004,E008,E021,E022,E123,E124	7
chr11	126097352	126097392	E086	1
chr11	126097550	126097650	E123	1
chr11	126099767	126100439	E017,E051,E055,E056,E083,E088,E089,E090,E093,E097,E100,E121,E122,E125,E126,E127,E128	17
chr11	126100542	126100713	E086,E123	2
chr11	126100807	126100945	E123	1
chr11	126101071	126101121	E109	1
chr11	126101505	126101602	E090	1
chr11	126101605	126102394	E006,E017,E033,E055,E056,E059,E080,E081,E082,E083,E086,E088,E089,E090,E092,E094,E097,E098,E100,E109,E114,E116,E120,E121,E122,E123,E125,E126,E128	29
chr11	126102506	126102624	E097	1
chr11	126103274	126103582	E006,E017,E028,E055,E056,E120,E121,E122,E123,E128	10
chr11	126103737	126103787	E022	1
chr11	126103819	126103883	E124	1
chr11	126104229	126104283	E127	1
chr11	126104379	126104452	E118	1
chr11	126105954	126106004	E007	1
chr11	126106714	126106786	E097	1
chr11	126108522	126108566	E080	1
chr11	126108618	126108699	E021	1
chr11	126109932	126110061	E081,E082	2
chr11	126110612	126110652	E034	1
chr11	126110972	126111070	E032	1
chr11	126111914	126111954	E086	1
chr11	126112908	126112958	E109	1
chr11	126113389	126113496	E005,E022	2
chr11	126114032	126114082	E007	1
chr11	126114199	126114243	E097	1
chr11	126116165	126116883	E017,E022,E055,E056,E059,E083,E086,E089,E090,E097,E120,E121,E122,E125,E126,E128	16
chr11	126116926	126117030	E122	1
chr11	126117087	126117278	E122	1
chr11	126117302	126117362	E006	1
chr11	126118091	126118163	E097	1
chr11	126118713	126118774	E022,E100	2
chr11	126119270	126119347	E127	1
chr11	126119666	126119710	E097	1
chr11	126119889	126119939	E022	1
chr11	126121299	126121480	E046,E124,E127	3
chr11	126122873	126122985	E056,E088,E120	3
chr11	126123297	126123592	E094,E098,E109,E125,E128	5
chr11	126124171	126124227	E083,E109	2
chr11	126124287	126124337	E082	1
chr11	126124417	126124489	E046	1
chr11	126124837	126124952	E121	1
chr11	126125954	126126841	E022,E083,E086,E097,E100,E116,E123	7
chr11	126126871	126126921	E093	1
chr11	126127024	126127104	E123	1
chr11	126127176	126127316	E055,E056,E097,E126	4
chr11	126127484	126127538	E097	1
chr11	126127577	126128073	E006,E017,E028,E055,E056,E057,E059,E118,E120,E121,E122,E123,E125,E126,E127,E128	16
chr11	126128145	126128258	E127	1
chr11	126128387	126128447	E122	1
chr11	126128467	126128612	E055,E056,E116	3
chr11	126128788	126129009	E059,E084,E109,E123,E124	5
chr11	126129077	126129174	E123	1
chr11	126129976	126130088	E021,E100	2
chr11	126130173	126130227	E100	1
chr11	126130288	126130376	E097	1
chr11	126130417	126130463	E097	1
chr11	126130472	126130562	E082,E097	2
chr11	126130784	126130900	E033,E034,E055,E126	4
chr11	126130969	126131035	E127	1
chr11	126131074	126131180	E055,E125	2
chr11	126131184	126131307	E034,E098,E123	3
chr11	126131734	126131788	E100	1
chr11	126131796	126131899	E123	1
chr11	126131969	126132439	E046,E097,E116,E123,E127	5
chr11	126132494	126132610	E123	1
chr11	126132701	126133512	E022,E029,E033,E034,E086,E093,E097,E116,E120,E123,E127	11
chr11	126133564	126133606	E086	1
chr11	126133716	126133909	E086,E116,E127	3
chr11	126133957	126134165	E033,E034,E046,E116,E123,E127	6
chr11	126134201	126134251	E046	1
chr11	126134491	126134556	E033	1
chr11	126134610	126134690	E123	1
chr11	126134841	126134964	E097,E116,E127	3
chr11	126134981	126135083	E116	1
chr11	126135127	126135177	E032	1
chr11	126135218	126135324	E004,E029,E116,E118	4
chr11	126135357	126136183	E004,E006,E008,E017,E021,E022,E032,E033,E034,E046,E050,E051,E055,E056,E059,E080,E081,E083,E088,E091,E093,E097,E098,E109,E114,E116,E117,E118,E120,E122,E123,E124,E126,E127,E128	35
chr11	126136253	126136529	E034,E080,E081,E090,E098,E109,E116,E124	8
chr11	126136537	126136621	E034,E098	2
chr11	126136679	126136768	E116	1
chr11	126136782	126136848	E100	1
chr11	126136861	126136958	E046,E116	2
chr11	126136979	126137029	E050	1
chr11	126137221	126137271	E007	1
chr11	126137462	126139713	E003,E004,E005,E006,E007,E008,E017,E021,E022,E028,E029,E032,E033,E034,E046,E050,E051,E055,E056,E057,E059,E080,E081,E082,E083,E084,E085,E086,E088,E089,E090,E091,E092,E093,E094,E097,E098,E100,E109,E114,E116,E117,E118,E119,E120,E121,E122,E123,E124,E125,E126,E127,E128	53
chr11	126139918	126140204	E032,E034,E097,E100,E114,E123	6
chr11	126140257	126140414	E032,E097,E118	3
chr11	126140529	126140623	E008,E034,E116	3
chr11	126140694	126140759	E091,E098	2
chr11	126140832	126140876	E097	1
chr11	126140903	126140982	E100	1
chr11	126141141	126141191	E046	1
chr11	126141351	126141474	E029,E051,E086,E097,E125,E128	6
chr11	126141491	126141545	E098	1
chr11	126141562	126141612	E086,E097	2
chr11	126141682	126141727	E034	1
chr11	126142143	126142208	E097	1
chr11	126142736	126142893	E090,E122,E123	3
chr11	126143127	126143177	E032	1
chr11	126143232	126143437	E086,E098,E100	3
chr11	126144179	126144229	E114	1
chr11	126144857	126145095	E032,E033,E091	3
chr11	126145110	126145164	E098	1
chr11	126145214	126145294	E123	1
chr11	126145377	126145591	E083,E093,E123	3
chr11	126146180	126146261	E051	1
chr11	126146874	126146991	E029,E089,E091	3
chr11	126147130	126147200	E118	1
chr11	126147300	126147350	E022	1
chr11	126147360	126147545	E086,E091,E092,E093,E100	5
chr11	126147613	126147705	E093,E100	2
chr11	126147791	126147887	E080,E089	2
chr11	126147932	126148069	E032,E051,E118	3
chr11	126148097	126148196	E123	1
chr11	126148433	126148484	E007	1
chr11	126148604	126148658	E100	1
chr11	126148794	126148923	E021,E029,E089,E093,E097,E109	6
chr11	126148924	126149484	E007,E021,E033,E046,E055,E056,E059,E094,E100,E109,E114,E123	12
chr11	126149682	126149895	E022,E032,E090,E100	4
chr11	126149897	126149947	E109	1
chr11	126149949	126150268	E007,E022,E029,E032,E083,E086,E090,E097,E100,E114,E123	11
chr11	126150365	126150429	E124	1
chr11	126150508	126150923	E004,E017,E022,E029,E032,E034,E046,E050,E051,E080,E086,E088,E089,E091,E093,E098,E100,E109,E124	19
chr11	126151159	126151602	E006,E021,E022,E032,E034,E046,E050,E080,E082,E083,E088,E097,E124	13
chr11	126151616	126151666	E051	1
chr11	126151739	126154164	E003,E004,E005,E006,E007,E008,E017,E021,E022,E028,E029,E032,E033,E034,E046,E050,E051,E055,E056,E057,E059,E080,E081,E082,E083,E084,E085,E086,E088,E089,E090,E091,E092,E093,E094,E097,E098,E100,E109,E114,E116,E117,E118,E119,E120,E121,E122,E123,E124,E125,E126,E127,E128	53
chr11	126154230	126154307	E084	1
chr11	126154313	126154437	E006,E034,E056,E127	4
chr11	126154646	126155136	E006,E007,E017,E028,E029,E032,E033,E034,E046,E050,E051,E055,E056,E057,E059,E080,E081,E082,E083,E085,E086,E088,E089,E090,E091,E092,E093,E094,E097,E098,E100,E109,E114,E116,E117,E118,E119,E120,E121,E122,E123,E124,E125,E126,E127,E128	46
chr11	126155830	126156008	E005,E050,E116	3
chr11	126156226	126156420	E003,E004,E022,E033,E034,E050,E114,E123,E127	9
chr11	126156625	126156705	E059	1
chr11	126156761	126156893	E100	1
chr11	126156903	126156980	E003	1
chr11	126158211	126158521	E005,E091,E116,E123	4
chr11	126159111	126159171	E005	1
chr11	126160057	126160276	E005,E022,E109	3
chr11	126160364	126160463	E032	1
chr11	126160474	126160625	E004,E005	2
chr11	126160664	126160718	E128	1
chr11	126160748	126160906	E005,E090,E092,E098,E100	5
chr11	126160936	126160986	E021	1
chr11	126160996	126161205	E005,E089,E090,E098	4
chr11	126161472	126161522	E083	1
chr11	126161613	126161663	E021	1
chr11	126161810	126161850	E086	1
chr11	126162570	126162937	E017,E021,E022,E091,E098	5
chr11	126163132	126163232	E032	1
chr11	126163301	126163381	E059	1
chr11	126163460	126163561	E082,E127	2
chr11	126163586	126164137	E029,E034,E051,E091,E093,E097,E116,E124,E127	9
chr11	126164339	126164405	E109	1
chr11	126167852	126167902	E046	1
chr11	126167951	126168074	E034,E127	2
chr11	126168523	126168577	E127	1
chr11	126169329	126169409	E116	1
chr11	126169451	126169645	E081,E082	2
chr11	126170012	126170319	E055,E056,E059	3
chr11	126170356	126170406	E091	1
chr11	126170953	126171023	E097	1
chr11	126171303	126171412	E097	1
chr11	126171774	126171828	E081	1
chr11	126171842	126171902	E122	1
chr11	126171940	126171984	E080	1
chr11	126172597	126172958	E021,E022,E032,E034,E046,E050,E056,E081,E083,E088,E089,E100,E116,E119	14
chr11	126172981	126174996	E003,E004,E005,E006,E007,E008,E017,E021,E022,E028,E029,E032,E033,E034,E046,E050,E051,E055,E056,E057,E059,E080,E081,E082,E083,E084,E085,E086,E088,E089,E090,E091,E092,E093,E094,E097,E098,E100,E109,E114,E116,E117,E118,E119,E120,E121,E122,E123,E124,E125,E126,E127,E128	53
chr11	126175022	126175062	E086	1
chr11	126175583	126176060	E003,E005,E032,E033,E034,E046,E051,E080,E086,E093,E098,E100,E116	13
chr11	126176408	126176529	E008,E051,E100	3
chr11	126176534	126176621	E097	1
chr11	126176634	126176795	E017,E116	2
chr11	126176839	126176928	E034,E116	2
chr11	126176930	126177044	E097	1
chr11	126177628	126178823	E003,E004,E005,E006,E007,E008,E017,E021,E022,E028,E032,E033,E034,E046,E050,E051,E055,E056,E057,E059,E080,E081,E082,E083,E086,E088,E089,E090,E091,E092,E093,E097,E098,E100,E114,E116,E117,E118,E120,E121,E122,E123,E124,E125,E126,E127,E128	47
chr11	126178844	126178926	E118	1
chr11	126179145	126179301	E082,E100,E128	3
chr11	126179591	126179641	E082	1
chr11	126179876	126179954	E017	1
chr11	126180021	126182217	E003,E004,E005,E006,E007,E008,E017,E021,E022,E028,E029,E032,E033,E034,E046,E050,E051,E055,E056,E057,E059,E080,E081,E082,E083,E084,E085,E086,E088,E089,E090,E091,E092,E093,E094,E097,E098,E100,E109,E114,E116,E117,E118,E119,E120,E121,E122,E123,E124,E125,E126,E127,E128	53
chr11	126182495	126182674	E119,E120,E126	3
chr11	126182852	126183232	E007,E083,E084,E089,E090,E092,E100,E118,E121,E124,E127	11
chr11	126183288	126183652	E003,E051,E084,E085,E086	5
chr11	126183790	126184024	E046,E093,E116,E124,E128	5
chr11	126185792	126186017	E017,E051,E056,E100,E117,E118,E119,E123,E125,E128	10
chr11	126186144	126186262	E022,E097	2
chr11	126186274	126186314	E034	1
chr11	126186352	126186402	E083	1
chr11	126186414	126186481	E034,E086,E093	3
chr11	126186663	126186707	E097	1
chr11	126187148	126187202	E098	1
chr11	126187240	126187326	E097	1
chr11	126187374	126189831	E003,E004,E005,E006,E007,E017,E021,E022,E028,E029,E032,E033,E034,E046,E050,E051,E055,E056,E057,E059,E080,E081,E082,E083,E084,E085,E086,E088,E089,E090,E091,E092,E093,E094,E097,E098,E100,E116,E119,E120,E121,E123,E124,E125,E126,E127,E128	47
chr11	126190073	126190269	E046,E083,E097,E100,E116,E122,E123	7
chr11	126190588	126190671	E097	1
chr11	126190713	126190827	E127	1
chr11	126191186	126191242	E097	1
chr11	126191712	126191757	E097	1
chr11	126192023	126192073	E051	1
chr11	126192670	126192884	E121,E126	2
chr11	126192916	126193218	E080,E117,E120,E121,E126	5
chr11	126193304	126193574	E080,E121	2
chr11	126193756	126193796	E086	1
chr11	126194645	126194695	E022	1
chr11	126194719	126194873	E119	1
chr11	126195138	126195183	E034	1
chr11	126195548	126195665	E117	1
chr11	126195852	126196217	E100,E117,E118	3
chr11	126196866	126197884	E021,E083,E086,E097,E098,E117	6
chr11	126197929	126197999	E086,E118	2
chr11	126198009	126198108	E021,E022	2
chr11	126198212	126198344	E008,E021,E022,E091,E127	5
chr11	126198371	126198425	E127	1
chr11	126198437	126198494	E083	1
chr11	126198504	126200149	E005,E006,E017,E021,E034,E046,E055,E056,E059,E080,E085,E086,E088,E089,E090,E091,E093,E098,E100,E117,E120,E125,E126,E127	24
chr11	126200161	126200472	E003,E046,E055,E083,E089,E090,E117	7
chr11	126200487	126200555	E022,E090,E100	3
chr11	126200995	126201065	E021	1
chr11	126201294	126201342	E086,E097	2
chr11	126201393	126201476	E046,E091	2
chr11	126201707	126201903	E046,E091,E097,E100,E121	5
chr11	126201941	126202631	E006,E017,E028,E034,E046,E055,E056,E057,E059,E080,E082,E083,E088,E089,E090,E091,E092,E094,E097,E098,E100,E114,E117,E119,E120,E121,E122,E123,E125,E126,E127,E128	32
chr11	126202634	126202858	E021,E046,E124	3
chr11	126203109	126203846	E005,E006,E007,E055,E056,E090,E091,E100,E117,E119,E124,E128	12
chr11	126204545	126204955	E005,E006,E007,E017,E055,E056,E057,E080,E091,E097,E098,E100,E109,E117,E120,E121,E125,E126,E127,E128	20
chr11	126205115	126205251	E017,E093	2
chr11	126205256	126205296	E086	1
chr11	126205343	126205611	E033,E084,E093,E098,E100,E109	6
chr11	126205973	126208132	E003,E004,E005,E006,E008,E021,E022,E029,E034,E046,E050,E051,E056,E059,E080,E082,E083,E086,E088,E089,E090,E091,E092,E093,E094,E097,E098,E100,E114,E118,E119,E121,E122,E123,E124,E128	36
chr11	126208152	126208277	E086,E089,E090	3
chr11	126208362	126208616	E089,E117	2
chr11	126208717	126208871	E086,E098,E100	3
chr11	126208926	126209169	E055,E089,E090,E093	4
chr11	126209237	126210830	E006,E007,E017,E021,E022,E028,E029,E032,E034,E046,E055,E056,E057,E059,E080,E083,E086,E088,E089,E090,E091,E092,E093,E094,E097,E098,E100,E114,E117,E120,E121,E122,E123,E125,E126,E128	36
chr11	126210864	126210908	E080	1
chr11	126210978	126211292	E006,E017,E055,E056,E057,E089,E090,E091,E116,E117	10
chr11	126211336	126212361	E004,E005,E006,E007,E017,E028,E029,E050,E051,E055,E056,E057,E059,E080,E083,E086,E088,E089,E090,E091,E093,E097,E100,E117,E118,E119,E120,E121,E122,E123,E124,E125,E126,E127,E128	35
chr11	126212474	126212686	E021,E032,E033,E080,E089,E090,E091,E097,E100,E123	10
chr11	126213015	126213127	E091,E093,E097,E120	4
chr11	126213133	126213317	E086,E091,E097,E100	4
chr11	126213447	126213753	E008,E034,E082,E086,E091,E093,E097,E117,E127	9
chr11	126213788	126213832	E097	1
chr11	126213919	126214242	E007,E022,E055,E083,E091,E097,E123	7
chr11	126214271	126214335	E055	1
chr11	126214393	126214536	E083,E089,E100,E127	4
chr11	126214576	126214667	E022,E097	2
chr11	126214721	126214959	E004,E051,E059,E083,E097	5
chr11	126215062	126216837	E003,E004,E005,E006,E007,E008,E017,E021,E022,E029,E046,E050,E051,E055,E056,E057,E059,E080,E083,E084,E085,E086,E088,E089,E090,E091,E092,E093,E094,E097,E098,E100,E114,E117,E121,E122,E123,E124,E125,E126,E127,E128	42
chr11	126216891	126217170	E021,E022,E050,E055,E056,E059,E080,E083,E091,E092,E097,E117,E121,E123,E126	15
chr11	126217336	126219633	E005,E006,E007,E008,E017,E021,E022,E029,E032,E034,E046,E055,E056,E080,E081,E082,E083,E086,E088,E089,E090,E091,E092,E093,E094,E097,E098,E100,E109,E117,E118,E120,E121,E122,E123,E124,E125,E126,E127,E128	40
chr11	126220292	126220346	E100	1
chr11	126220505	126220555	E046	1
chr11	126220686	126221590	E007,E017,E021,E046,E050,E051,E055,E056,E059,E080,E081,E082,E083,E088,E089,E097,E098,E100,E123,E124,E126,E127	22
chr11	126221870	126221929	E098	1
chr11	126221978	126222657	E003,E005,E006,E021,E022,E032,E046,E050,E051,E055,E059,E082,E083,E086,E088,E089,E090,E093,E097,E100,E120,E121,E123	23
chr11	126223155	126224130	E003,E004,E005,E006,E007,E008,E017,E021,E022,E028,E029,E033,E034,E046,E050,E051,E055,E056,E057,E059,E080,E081,E082,E083,E086,E088,E089,E090,E091,E092,E093,E094,E097,E100,E114,E116,E117,E119,E120,E121,E122,E123,E124,E125,E126,E127,E128	47
chr11	126224337	126230426	E003,E004,E005,E006,E007,E008,E017,E021,E022,E028,E029,E032,E033,E034,E046,E050,E051,E055,E056,E057,E059,E080,E081,E082,E083,E084,E085,E086,E088,E089,E090,E091,E092,E093,E094,E097,E098,E100,E109,E114,E116,E117,E118,E119,E120,E121,E122,E123,E124,E125,E126,E127,E128	53
chr11	126230560	126231775	E005,E021,E022,E028,E051,E057,E059,E080,E081,E083,E086,E089,E091,E097,E127	15
chr11	126232031	126232071	E086	1
chr11	126232384	126233129	E007,E021,E022,E046,E059,E083,E086,E088,E089,E090,E093,E097,E121	13
chr11	126233145	126233673	E004,E021,E055,E056,E059,E083,E089,E090,E091,E097,E126	11
chr11	126233679	126234093	E007,E021,E022,E055,E059,E081,E083,E089,E090,E097,E100,E121,E126	13
chr11	126234428	126234488	E083,E097	2
chr11	126234794	126234839	E097	1
chr11	126235268	126235625	E083,E090,E091	3
chr11	126235696	126235790	E083,E089,E090,E091,E097	5
chr11	126235984	126236836	E003,E004,E005,E008,E021,E022,E050,E051,E056,E059,E080,E081,E083,E084,E085,E086,E088,E089,E090,E091,E092,E094,E097,E100,E118,E120,E121,E126,E127	29
chr11	126236860	126237297	E003,E004,E008,E021,E022,E050,E051,E059,E083,E086,E090,E091,E092,E093,E097,E109,E117,E121,E127	19
chr11	126237352	126237459	E086,E091,E097	3
chr11	126237473	126237526	E034	1
chr11	126237547	126237601	E097	1
chr11	126237898	126237951	E091	1
chr11	126238070	126238136	E091	1
chr11	126238248	126238387	E083,E086,E091,E097	4
chr11	126238416	126238466	E050	1
chr11	126238613	126239137	E003,E004,E008,E021,E022,E046,E050,E051,E059,E083,E089,E093,E094,E097,E098,E117,E123,E124,E125,E127	20
chr11	126239434	126239499	E093	1
chr11	126239618	126239725	E059,E083,E097	3
chr11	126239864	126239917	E032	1
chr11	126239969	126240223	E059,E097	2
chr11	126240726	126240833	E097	1
chr11	126241426	126242021	E004,E029,E059,E083,E088,E097	6
chr11	126242044	126242268	E007,E059,E083,E086	4
chr11	126242522	126244125	E004,E017,E021,E028,E050,E051,E055,E056,E057,E059,E080,E082,E083,E086,E091,E097,E098,E100,E117,E119,E120,E121,E126,E127,E128	25
chr11	126244151	126244684	E007,E055,E056,E059,E083,E086,E089,E090,E097,E100,E126	11
chr11	126245057	126245192	E005,E055,E083,E086,E089,E090,E126	7
chr11	126245372	126245433	E097	1
chr11	126245530	126245641	E083,E097	2
chr11	126245747	126246042	E017,E050,E055,E056,E057,E059,E080,E088,E089,E090,E093,E097,E119,E120,E121,E122,E125,E126,E127,E128	20
chr11	126246051	126246154	E083	1
chr11	126246341	126247028	E005,E022,E059,E083,E088,E089,E097,E120,E121,E127	10
chr11	126247632	126247682	E021	1
chr11	126248631	126249306	E017,E050,E051,E056,E059,E080,E081,E082,E083,E086,E088,E089,E090,E092,E097,E098,E117,E122,E123,E125,E128	21
chr11	126250163	126250218	E088,E097	2
chr11	126250223	126250348	E007,E059	2
chr11	126250521	126250581	E017	1
chr11	126250719	126250769	E083	1
chr11	126250943	126250999	E097	1
chr11	126251008	126251275	E059,E091	2
chr11	126252541	126252833	E080,E091	2
chr11	126252871	126252972	E007,E091	2
chr11	126253204	126253792	E003,E005,E007,E080,E081,E083,E086,E091,E097,E098,E121,E127	12
chr11	126253942	126254115	E007,E091,E097	3
chr11	126254219	126254316	E083	1
chr11	126254376	126254436	E005	1
chr11	126254505	126254699	E051,E083,E119,E120,E121,E126	6
chr11	126255577	126255656	E091	1
chr11	126255741	126255814	E007,E083	2
chr11	126255861	126256018	E059,E097	2
chr11	126256062	126256235	E050,E051,E083,E091,E124	5
chr11	126256257	126256460	E034,E059,E086,E091,E097,E126	6
chr11	126256512	126257208	E003,E004,E021,E022,E028,E029,E050,E051,E059,E082,E083,E089,E090,E091,E092,E093,E094,E097,E100,E123,E124	21
chr11	126257348	126257449	E050,E120	2
chr11	126257491	126257545	E050	1
chr11	126257602	126258189	E021,E050,E051,E055,E057,E059,E080,E083,E088,E089,E090,E091,E092,E097,E123,E127	16
chr11	126258230	126258280	E083	1
chr11	126258494	126258550	E097	1
chr11	126258697	126258825	E081,E083,E090,E126	4
chr11	126258984	126259038	E081	1
chr11	126259153	126259251	E097	1
chr11	126259419	126259463	E097	1
chr11	126259510	126259560	E021	1
chr11	126260100	126262929	E003,E004,E005,E006,E007,E008,E017,E021,E022,E028,E029,E033,E046,E050,E051,E055,E056,E057,E059,E080,E081,E082,E083,E084,E086,E088,E089,E090,E091,E092,E093,E097,E098,E114,E116,E118,E119,E120,E121,E123,E124,E125,E126,E127,E128	45
chr11	126263029	126263134	E083,E109,E123	3
chr11	126263163	126263669	E029,E056,E059,E083,E086,E091,E093,E097	8
chr11	126263693	126263763	E118	1
chr11	126263894	126264894	E021,E022,E028,E055,E056,E057,E059,E080,E083,E090,E091,E097,E119,E121,E126,E127	16
chr11	126264983	126265210	E059,E083	2
chr11	126265239	126265437	E007,E055,E059,E083,E090,E097	6
chr11	126265494	126265923	E055,E056,E059,E083,E088,E089,E090,E097,E098,E100,E120,E126	12
chr11	126266176	126266216	E086	1
chr11	126266296	126266418	E055,E056,E083,E088,E089,E090,E092,E097,E100,E126	10
chr11	126266442	126266492	E090	1
chr11	126266630	126266679	E097	1
chr11	126266816	126267395	E017,E055,E056,E057,E059,E083,E088,E089,E090,E097,E121,E126,E127	13
chr11	126267853	126267980	E003,E083	2
chr11	126268037	126268201	E005,E057,E080	3
chr11	126268235	126268458	E051,E059,E080,E083,E090,E118	6
chr11	126268545	126268633	E097	1
chr11	126268732	126268848	E091,E097	2
chr11	126269242	126269292	E091	1
chr11	126269578	126269892	E017,E055,E056,E091,E117,E125,E127,E128	8
chr11	126269964	126270016	E089	1
chr11	126270087	126270164	E021,E091	2
chr11	126270185	126270998	E003,E021,E051,E059,E080,E083,E091,E097	8
chr11	126271105	126271194	E080,E091	2
chr11	126271312	126272102	E022,E059,E080,E083,E091,E097,E117,E124	8
chr11	126272281	126272345	E124	1
chr11	126272404	126273940	E003,E004,E005,E007,E008,E017,E021,E022,E028,E055,E056,E057,E059,E080,E082,E083,E086,E091,E092,E097,E100,E114,E116,E117,E119,E120,E121,E123,E124,E125,E126,E127,E128	33
chr11	126273990	126274040	E082	1
chr11	126274078	126274927	E003,E004,E005,E007,E008,E017,E021,E022,E028,E055,E056,E059,E080,E083,E086,E090,E091,E092,E097,E098,E117,E119,E120,E121,E123,E124,E126,E127	28
chr11	126274937	126274987	E083	1
chr11	126275010	126275070	E022,E090	2
chr11	126275073	126277404	E004,E005,E007,E017,E021,E022,E028,E032,E034,E050,E057,E059,E088,E089,E090,E091,E092,E093,E094,E097,E098,E117,E118,E119,E120,E121,E127	27
chr11	126277877	126277927	E091	1
chr11	126277941	126278053	E083,E097	2
chr11	126278094	126278221	E091,E097	2
chr11	126278231	126278596	E022,E029,E059,E083,E091,E097,E118,E125	8
chr11	126278599	126278896	E005,E034,E059,E090,E091,E097,E109	7
chr11	126278927	126279076	E059	1
chr11	126279126	126279517	E021,E022,E083,E089,E090,E091,E097,E124	8
chr11	126279540	126279941	E028,E059,E086,E089,E090,E091,E093,E119	8
chr11	126280087	126281055	E004,E005,E007,E017,E021,E055,E056,E059,E083,E089,E090,E092,E093,E097,E100,E120,E121,E125,E126,E127,E128	21
chr11	126281227	126281271	E097	1
chr11	126281337	126281586	E007,E083,E091,E097,E098,E120,E126	7
chr11	126281646	126282432	E003,E006,E007,E008,E021,E022,E055,E056,E059,E080,E083,E088,E089,E090,E091,E097,E098,E100,E124,E126,E127	21
chr11	126282687	126282762	E090,E091	2
chr11	126283047	126283121	E017,E086	2
chr11	126283145	126283193	E097	1
chr11	126283276	126283621	E029,E082,E089,E090,E091,E097	6
chr11	126283647	126283978	E017,E046,E086,E088,E090,E091,E092,E097	8
chr11	126283979	126284019	E086	1
chr11	126284025	126284089	E090,E097	2
chr11	126284116	126284200	E097,E124	2
chr11	126284260	126284445	E007,E088,E090	3
chr11	126284482	126287690	E003,E004,E005,E006,E007,E017,E021,E022,E028,E029,E032,E033,E034,E046,E050,E051,E055,E056,E057,E059,E080,E081,E082,E083,E084,E085,E086,E088,E089,E090,E091,E092,E093,E094,E097,E098,E100,E109,E114,E116,E118,E119,E120,E121,E122,E124,E125,E126,E127,E128	50
chr11	126287730	126287781	E097	1
chr11	126287994	126288323	E083,E089,E090,E097	4
chr11	126288382	126288550	E034,E083,E090,E097	4
chr11	126288555	126288609	E100	1
chr11	126288617	126289242	E017,E059,E080,E083,E088,E089,E090,E091,E093,E097,E098,E100,E123	13
chr11	126289581	126291690	E004,E006,E007,E017,E021,E022,E029,E032,E033,E050,E051,E056,E059,E080,E081,E082,E083,E084,E086,E088,E089,E090,E091,E092,E093,E094,E097,E098,E100,E116,E121,E122,E123,E124,E125,E128	36
chr11	126291693	126292176	E059,E090,E091,E097,E121	5
chr11	126292262	126292328	E083	1
chr11	126292340	126292807	E059,E083,E091,E097	4
chr11	126292820	126292870	E083	1
chr11	126292873	126292966	E097	1
chr11	126293026	126295197	E003,E008,E017,E021,E022,E033,E034,E055,E056,E059,E080,E083,E086,E088,E089,E090,E091,E093,E097,E098,E100,E118,E119,E120,E121,E123,E124,E125,E128	29
chr11	126295235	126295311	E083	1
chr11	126295313	126295677	E097	1
chr11	126295718	126295982	E097	1
chr11	126296013	126296418	E028,E057,E059,E091,E097,E119,E127	7
chr11	126296474	126297747	E003,E005,E006,E007,E021,E022,E032,E046,E050,E055,E056,E059,E080,E081,E083,E086,E089,E090,E091,E093,E097,E098,E100,E116,E120,E121,E126	27
chr11	126297782	126297843	E090	1
chr11	126297938	126298124	E097,E098	2
chr11	126298140	126298385	E097,E100,E123	3
chr11	126298518	126298573	E097	1
chr11	126298766	126298859	E090,E097	2
chr11	126299032	126299118	E093,E121	2
chr11	126299257	126299482	E021,E083,E097,E100	4
chr11	126299536	126299685	E059,E091	2
chr11	126299906	126299956	E050	1
chr11	126300080	126300130	E097	1
chr11	126300384	126301216	E017,E021,E050,E051,E055,E056,E057,E059,E086,E097,E100,E120,E121,E123,E126	15
chr11	126301239	126301303	E124	1
chr11	126301318	126302837	E004,E005,E006,E017,E028,E050,E055,E056,E057,E059,E080,E081,E083,E086,E088,E089,E090,E091,E092,E094,E097,E098,E100,E117,E118,E120,E121,E122,E123,E124,E125,E126,E127,E128	34
chr11	126303068	126303970	E003,E004,E005,E008,E017,E021,E022,E028,E083,E088,E089,E090,E091,E097,E098,E100,E123,E125,E126	19
chr11	126304005	126304237	E004,E005,E083,E086,E088,E097,E126	7
chr11	126304487	126305240	E004,E006,E008,E021,E022,E055,E083,E086,E088,E089,E090,E091,E093,E097,E118,E123,E125,E126	18
chr11	126305258	126305470	E007,E021,E022,E091,E097	5
chr11	126305748	126305860	E097	1
chr11	126305872	126306010	E055,E098,E118	3
chr11	126306135	126306452	E033,E083,E097,E100,E124,E126	6
chr11	126306483	126306533	E083	1
chr11	126306625	126306801	E003,E029,E118,E121	4
chr11	126306879	126306948	E093	1
chr11	126307007	126307047	E086	1
chr11	126307170	126307241	E089,E097	2
chr11	126307300	126307618	E008,E017,E021,E033,E097,E127	6
chr11	126307640	126307954	E008,E021,E022,E032,E033,E034,E083,E088,E097,E116,E126	11
chr11	126308004	126308895	E007,E021,E055,E056,E081,E083,E088,E089,E090,E091,E093,E097,E100,E121,E123,E126,E127	17
chr11	126308971	126309031	E003	1
chr11	126309765	126309840	E022,E097	2
chr11	126309844	126310289	E021,E022,E032,E083,E085,E086,E097	7
chr11	126310293	126311656	E003,E004,E005,E006,E007,E008,E017,E021,E022,E028,E029,E032,E033,E034,E046,E050,E051,E055,E056,E057,E059,E080,E081,E082,E083,E085,E086,E088,E089,E090,E091,E092,E093,E094,E097,E098,E100,E109,E114,E116,E117,E118,E119,E120,E121,E122,E123,E124,E125,E126,E127,E128	52
chr11	126311658	126311815	E007,E081,E097,E119	4
chr11	126311824	126311864	E034	1
chr11	126312230	126313711	E003,E004,E007,E008,E021,E022,E032,E046,E050,E051,E059,E080,E081,E082,E083,E086,E089,E090,E092,E093,E097,E119	22
chr11	126313774	126313875	E091,E093	2
chr11	126313939	126314235	E017,E033,E050,E055,E056,E100	6
chr11	126314401	126314451	E055	1
chr11	126314709	126314759	E017	1
chr11	126314777	126314958	E007,E091,E098,E118	4
chr11	126315342	126315414	E022	1
chr11	126315624	126315674	E021	1
chr11	126316332	126316382	E007	1
chr11	126316428	126316506	E093	1
chr11	126317013	126317128	E125	1
chr11	126317587	126317874	E021,E097	2
chr11	126318476	126318556	E119	1
chr11	126318686	126318764	E007	1
chr11	126318771	126318821	E022	1
chr11	126319206	126319260	E127	1
chr11	126319305	126319383	E089	1
chr11	126319439	126319563	E008,E022	2
chr11	126319837	126320182	E003,E005,E007,E008,E033,E046	6
chr11	126320217	126320778	E003,E005,E007,E008,E017,E021,E033,E046,E051,E114	10
chr11	126320818	126321665	E003,E005,E007,E008,E017,E021,E022,E032,E050,E080,E082,E086,E114,E125,E128	15
chr11	126321687	126321783	E008,E090	2
chr11	126321886	126322000	E080,E089,E097	3
chr11	126322115	126322951	E003,E007,E022,E055,E080,E081,E085,E086,E088,E089,E090,E091,E092,E093,E097,E118,E121,E126	18
chr11	126322985	126323063	E007	1
chr11	126323102	126323296	E008,E022,E090	3
chr11	126323450	126323500	E090	1
chr11	126323802	126324154	E086	1
chr11	126324281	126324339	E100	1
chr11	126324526	126324576	E086	1
chr11	126325042	126325359	E017,E022,E055,E056,E059,E080,E083,E091,E093,E098,E124,E126	12
chr11	126325990	126326045	E081	1
chr11	126326144	126326347	E118,E119,E124	3
chr11	126326382	126326493	E051,E083	2
chr11	126326515	126326575	E125	1
chr11	126326682	126326736	E086	1
chr11	126326761	126327706	E003,E004,E006,E021,E028,E029,E032,E046,E050,E051,E055,E080,E081,E083,E088,E089,E090,E093,E120,E123,E124,E125,E128	23
chr11	126327736	126327820	E080,E083	2
chr11	126328049	126328103	E081	1
chr11	126328237	126328306	E017,E051	2
chr11	126328406	126328471	E007	1
chr11	126328604	126328760	E046,E055,E086,E114,E118	5
chr11	126328809	126329011	E017,E021,E022,E089	4
chr11	126329036	126329076	E086	1
chr11	126329166	126329206	E086	1
chr11	126329236	126329408	E017,E082	2
chr11	126329476	126330155	E003,E006,E017,E032,E034,E055,E056,E080,E081,E082,E083,E084,E086,E088,E089,E090,E091,E092,E093,E097,E098,E100,E120,E121,E125,E126,E128	27
chr11	126330162	126330617	E003,E004,E083,E089,E090,E092,E098	7
chr11	126330638	126330688	E055	1
chr11	126330739	126330789	E083	1
chr11	126330884	126330940	E007,E121	2
chr11	126331097	126331164	E029	1
chr11	126331182	126331235	E091	1
chr11	126331297	126331365	E055	1
chr11	126331606	126331803	E051,E055,E098,E124,E127	5
chr11	126331825	126331913	E082,E083	2
chr11	126332960	126333039	E021,E118	2
chr11	126333091	126333223	E022,E083,E089	3
chr11	126333378	126333508	E022,E086,E090	3
chr11	126333628	126333759	E116	1
chr11	126334052	126334102	E022	1
chr11	126334661	126335245	E003,E029,E032,E033,E046,E050,E051,E083,E088,E124	10
chr11	126335298	126336134	E021,E022,E032,E033,E034,E046,E050,E051,E055,E056,E057,E059,E080,E081,E082,E083,E086,E088,E089,E090,E092,E093,E097,E098,E100,E116,E118,E120,E121,E124,E126,E128	32
chr11	126336269	126336319	E093	1
chr11	126336443	126336783	E003,E021,E032,E046,E098,E116	6
chr11	126336790	126336883	E118	1
chr11	126336932	126337002	E118	1
chr11	126337138	126337188	E082	1
chr11	126337424	126337683	E032,E050,E051,E093	4
chr11	126337744	126337817	E124	1
chr11	126337862	126338762	E021,E029,E046,E050,E051,E080,E083,E084,E086,E088,E089,E090,E092,E093,E097,E098,E100,E116,E118,E124	20
chr11	126338767	126338822	E007	1
chr11	126338895	126338945	E093	1
chr11	126339111	126339181	E022	1
chr11	126339255	126339593	E124	1
chr11	126339633	126339709	E098	1
chr11	126339718	126339798	E100	1
chr11	126339813	126339882	E007	1
chr11	126340037	126340121	E051,E100	2
chr11	126340187	126340237	E007	1
chr11	126340279	126340374	E022,E086	2
chr11	126340458	126340508	E091	1
chr11	126340533	126340587	E086	1
chr11	126341340	126341394	E050	1
chr11	126341870	126341920	E046	1
chr11	126342446	126342581	E021,E051	2
chr11	126342653	126342723	E081,E082	2
chr11	126342756	126342811	E081	1
chr11	126343162	126343212	E089	1
chr11	126343260	126343347	E082	1
chr11	126343644	126343710	E021	1
chr11	126343941	126344028	E098	1
chr11	126344068	126344650	E021,E022,E029,E057,E080,E082,E086,E094,E097,E098,E100,E118,E121	13
chr11	126344746	126345773	E007,E022,E050,E051,E082,E083,E086,E088,E089,E090,E092,E093,E097,E098,E100,E118,E120,E121,E123,E124	20
chr11	126345968	126346047	E032,E083,E089	3
chr11	126346075	126346129	E081	1
chr11	126346163	126347075	E003,E007,E008,E021,E022,E050,E080,E081,E082,E086,E089,E092,E093,E097,E100,E119	16
chr11	126347122	126347221	E017,E086	2
chr11	126347260	126347341	E100,E127	2
chr11	126347470	126348270	E003,E004,E006,E007,E021,E022,E032,E033,E034,E050,E051,E081,E082,E086,E088,E089,E090,E093,E098,E116,E118,E121,E123,E124	24
chr11	126348344	126348394	E086	1
chr11	126348429	126348479	E032	1
chr11	126348504	126348772	E033,E034,E046,E081,E093,E116	6
chr11	126348824	126348921	E007	1
chr11	126348982	126349202	E032,E093,E114,E118	4
chr11	126349262	126349770	E008,E021,E032,E033,E034,E059,E080,E082,E088,E092,E093,E118	12
chr11	126349787	126350223	E021,E032,E034,E059,E085,E089,E090,E093,E097,E098,E109,E124	12
chr11	126350283	126351383	E003,E004,E005,E006,E007,E008,E017,E021,E022,E028,E029,E032,E033,E034,E046,E050,E051,E055,E056,E057,E059,E080,E081,E082,E083,E084,E085,E086,E088,E089,E090,E091,E092,E093,E094,E097,E098,E100,E109,E114,E116,E117,E118,E119,E120,E121,E122,E123,E124,E125,E126,E127,E128	53
chr11	126351524	126351600	E034	1
chr11	126351691	126351762	E032,E034	2
chr11	126351776	126351864	E022,E086	2
chr11	126352262	126352327	E086	1
chr11	126352437	126352559	E051	1
chr11	126352725	126352911	E017,E028,E050,E055,E056,E059,E083,E123,E126	9
chr11	126352939	126353161	E004,E007,E059	3
chr11	126353525	126353604	E003	1
chr11	126353621	126354033	E007,E021,E022,E081,E089,E090,E093,E097	8
chr11	126354092	126354595	E006,E007,E017,E022,E028,E051,E055,E056,E057,E100,E114,E117,E119,E120,E121,E123,E125,E127,E128	19
chr11	126354602	126354689	E057	1
chr11	126354854	126355675	E003,E006,E017,E021,E022,E028,E029,E033,E034,E046,E050,E055,E056,E057,E059,E080,E081,E082,E083,E086,E088,E089,E090,E092,E093,E097,E098,E114,E116,E119,E120,E121,E125,E126,E127,E128	36
chr11	126355752	126355863	E090	1
chr11	126356019	126356281	E017,E021,E022,E080	4
chr11	126356479	126356529	E021	1
chr11	126357081	126357131	E021	1
chr11	126357132	126357192	E125	1
chr11	126357267	126357317	E017	1
chr11	126357319	126357369	E022	1
chr11	126357660	126357772	E124	1
chr11	126358251	126358363	E094,E097	2
chr11	126358557	126358607	E022	1
chr11	126359058	126359137	E022,E082	2
chr11	126359415	126359465	E051	1
chr11	126359469	126359521	E091	1
chr11	126359615	126360075	E007,E017,E021,E056,E059,E081,E086,E088,E089,E090,E109,E120,E121,E123,E125,E128	16
chr11	126360076	126360262	E081,E082,E086,E090,E125,E128	6
chr11	126360442	126360517	E086	1
chr11	126360646	126360746	E008	1
chr11	126360835	126360885	E021	1
chr11	126361016	126361518	E003,E005,E008,E021,E022,E051,E086,E088,E092	9
chr11	126362096	126362136	E086	1
chr11	126362148	126362198	E021	1
chr11	126362343	126362387	E080	1
chr11	126362501	126362575	E086	1
chr11	126362690	126362771	E100	1
chr11	126362931	126362981	E022	1
chr11	126363047	126363107	E029	1
chr11	126363651	126363708	E022	1
chr11	126364723	126364773	E022	1
chr11	126365010	126365060	E022	1
chr11	126365103	126365157	E033	1
chr11	126365183	126365233	E007	1
chr11	126365301	126365366	E021	1
chr11	126365440	126365544	E021,E029	2
chr11	126365583	126365640	E022	1
chr11	126365645	126365761	E003,E004,E021,E080	4
chr11	126365794	126366049	E003,E004,E007,E008,E021,E022,E080,E089	8
chr11	126366173	126366276	E089	1
chr11	126366382	126366457	E086,E089,E090	3
chr11	126366510	126367677	E003,E007,E021,E022,E059,E081,E082,E083,E086,E088,E089,E090,E092,E093,E109,E124,E125,E126	18
chr11	126367734	126367922	E004,E089,E090,E091,E126	5
chr11	126368040	126368734	E004,E007,E017,E021,E081,E086,E127	7
chr11	126368855	126368895	E034	1
chr11	126369138	126369282	E050,E051,E124	3
chr11	126369426	126369585	E021,E083,E086,E093,E124	5
chr11	126369770	126369862	E003,E127	2
chr11	126370022	126370093	E021,E097	2
chr11	126370154	126370335	E008,E017,E021,E128	4
chr11	126370708	126370758	E051	1
chr11	126370836	126371126	E021,E022,E080,E083,E086,E089,E090,E093,E121	9
chr11	126371224	126371274	E089	1
chr11	126371504	126371832	E028,E055,E057,E059,E086,E119,E127	7
chr11	126371937	126372421	E003,E007,E022,E028,E080,E089,E119,E127	8
chr11	126372533	126372613	E057	1
chr11	126372656	126372706	E007	1
chr11	126372800	126372888	E004,E119	2
chr11	126372941	126373377	E003,E004,E007,E017,E021,E022,E080,E100,E126	9
chr11	126374546	126374596	E050	1
chr11	126375853	126375893	E086	1
chr11	126376209	126376259	E082	1
chr11	126376814	126376854	E086	1
chr11	126377663	126377792	E003,E021	2
chr11	126378078	126378128	E007	1
chr11	126378360	126378410	E084	1
chr11	126378417	126378477	E029	1
chr11	126378719	126378769	E021	1
chr11	126378783	126378847	E124	1
chr11	126379172	126379262	E021,E029	2
chr11	126379390	126379603	E081,E082,E086	3
chr11	126379969	126380009	E086	1
chr11	126380638	126380864	E003,E004,E008,E017,E021,E022,E055,E056,E059,E080,E083,E086,E088,E089,E090,E092,E121	17
chr11	126380966	126381016	E021	1
chr11	126381409	126381467	E093	1
chr11	126381619	126381685	E007	1
chr11	126381739	126381817	E100	1
chr11	126381826	126381901	E021,E093	2
chr11	126382168	126382424	E032,E086,E090,E097,E114,E124	6
chr11	126382477	126382527	E090	1
chr11	126382684	126383009	E004,E080	2
chr11	126383077	126383137	E100	1
chr11	126383789	126383945	E004,E021	2
chr11	126384039	126384447	E004,E022,E080,E089,E090,E092,E098,E100,E120,E121,E126	11
chr11	126384484	126384572	E090	1
chr11	126384618	126384668	E082	1
chr11	126384731	126384837	E006,E007	2
chr11	126384991	126385087	E007,E093	2
chr11	126385354	126385513	E022,E125	2
chr11	126385594	126385664	E056,E090	2
chr11	126385882	126386042	E050,E128	2
chr11	126386273	126386323	E093	1
chr11	126386391	126386450	E017	1
chr11	126387175	126387343	E086,E089,E090,E124,E125	5
chr11	126387390	126387502	E029,E089,E090	3
chr11	126387696	126391214	E003,E004,E005,E007,E008,E021,E022,E033,E034,E046,E055,E056,E080,E081,E082,E083,E086,E088,E089,E090,E091,E093,E097,E098,E100,E119,E120,E121,E124,E126,E127	31
chr11	126391368	126391418	E007	1
chr11	126391493	126391543	E090	1
chr11	126392007	126392416	E086,E088,E089,E090,E114,E121,E123,E126	8
chr11	126392570	126392620	E021	1
chr11	126393133	126393273	E017	1
chr11	126393292	126393342	E090	1
chr11	126393517	126393567	E088	1
chr11	126393625	126394047	E007,E081,E082,E088,E090	5
chr11	126394456	126394516	E006	1
chr11	126394662	126394727	E090	1
chr11	126394917	126395681	E088,E089,E090	3
chr11	126395737	126395955	E059,E088,E089	3
chr11	126396141	126396194	E022,E083,E089	3
chr11	126396353	126396393	E086	1
chr11	126396428	126396482	E098	1
chr11	126396840	126396890	E090	1
chr11	126397005	126397136	E082	1
chr11	126397421	126397983	E022,E088	2
chr11	126398139	126398204	E021,E022	2
chr11	126398270	126398767	E021,E081,E082,E088,E097,E098,E128	7
chr11	126398792	126398920	E004	1
chr11	126399075	126399115	E086	1
chr11	126399175	126399290	E033,E100	2
chr11	126400599	126400659	E003	1
chr11	126401953	126401997	E080	1
chr11	126404192	126404242	E022	1
chr11	126404294	126404424	E021,E022	2
chr11	126404434	126404619	E003,E008	2
chr11	126404648	126404747	E007,E021,E022	3
chr11	126404774	126404938	E082,E093,E118	3
chr11	126405187	126405237	E021	1
chr11	126405403	126405453	E022	1
chr11	126406129	126406183	E098	1
chr11	126406313	126406393	E119	1
chr11	126406430	126406480	E032	1
chr11	126407125	126407179	E120	1
chr11	126407532	126407612	E005	1
chr11	126408029	126408453	E007,E055,E056,E080,E082,E086,E121,E126	8
chr11	126409253	126409307	E100	1
chr11	126410328	126410382	E127	1
chr11	126410514	126410564	E082	1
chr11	126411120	126411182	E080	1
chr11	126411248	126411314	E098	1
chr11	126411712	126411774	E007	1
chr11	126412653	126412795	E056,E081,E082,E120,E121,E125,E126,E127,E128	9
chr11	126413160	126413220	E122	1
chr11	126413576	126414928	E003,E004,E005,E006,E007,E008,E017,E021,E022,E028,E050,E051,E055,E056,E057,E059,E080,E081,E082,E083,E086,E088,E089,E090,E091,E092,E093,E097,E098,E100,E120,E121,E122,E125,E126,E127,E128	37
chr11	126414989	126415087	E007,E084	2
chr11	126415158	126415208	E021	1
chr11	126415918	126415968	E114	1
chr11	126416083	126416470	E003,E004,E007,E022,E055,E056,E057,E059,E082,E120,E121,E125	12
chr11	126416560	126416646	E057	1
chr11	126416762	126416831	E021	1
chr11	126416839	126417454	E006,E017,E021,E028,E051,E055,E056,E057,E059,E080,E081,E082,E086,E120,E121,E125,E126,E128	18
chr11	126417530	126417600	E118	1
chr11	126417755	126417939	E055,E056,E120,E121,E126	5
chr11	126417958	126418057	E082	1
chr11	126418528	126419574	E007,E033,E051,E055,E081,E082,E086	7
chr11	126419602	126419795	E004,E022,E081,E082	4
chr11	126419846	126420170	E007,E081,E082,E124	4
chr11	126421165	126421234	E007	1
chr11	126423283	126423357	E050	1
chr11	126423505	126423555	E017	1
chr11	126423852	126423991	E005	1
chr11	126424037	126424131	E091,E093	2
chr11	126424295	126424355	E093	1
chr11	126424800	126424852	E022	1
chr11	126425089	126425143	E098	1
chr11	126425357	126425411	E098	1
chr11	126426019	126426087	E007	1
chr11	126426427	126426477	E017	1
chr11	126426617	126426667	E021	1
chr11	126426896	126426978	E007	1
chr11	126427060	126427168	E021	1
chr11	126427240	126427294	E056	1
chr11	126427296	126427469	E022,E120,E126	3
chr11	126427552	126427648	E003,E007	2
chr11	126427684	126427775	E121,E125	2
chr11	126428241	126428364	E021,E127	2
chr11	126428513	126428630	E080	1
chr11	126428793	126428837	E080	1
chr11	126428849	126428936	E005	1
chr11	126429005	126429074	E022	1
chr11	126429826	126430320	E055,E056,E057,E059,E082,E126	6
chr11	126431078	126432188	E003,E004,E005,E006,E007,E008,E017,E021,E022,E028,E034,E050,E051,E055,E056,E057,E059,E080,E081,E082,E083,E084,E085,E086,E088,E089,E090,E091,E092,E093,E097,E098,E100,E116,E117,E119,E120,E121,E122,E123,E124,E125,E126,E127,E128	45
chr11	126432809	126432867	E086	1
chr11	126433218	126433268	E050	1
chr11	126434074	126434124	E082	1
chr11	126434382	126434877	E003,E004,E005,E007,E008,E021,E022,E088	8
chr11	126434976	126435139	E022,E081	2
chr11	126435362	126435416	E081	1
chr11	126435622	126435672	E007	1
chr11	126435958	126436018	E125	1
chr11	126436033	126436097	E022	1
chr11	126436279	126436363	E021	1
chr11	126436922	126436972	E022	1
chr11	126437269	126437741	E003,E004,E021,E022,E091,E098,E121	7
chr11	126437770	126437820	E017	1
chr11	126438055	126438126	E029	1
chr11	126438321	126438403	E007	1
chr11	126438950	126439016	E021	1
chr11	126439203	126439263	E050	1
chr11	126439467	126439527	E006	1
chr11	126439752	126439812	E006	1
chr11	126440415	126440496	E093	1
chr11	126440570	126440685	E021	1
chr11	126440859	126440948	E125	1
chr11	126441204	126441320	E100	1
chr11	126441815	126441956	E021,E057,E126	3
chr11	126442368	126442446	E098	1
chr11	126442791	126442831	E086	1
chr11	126442981	126443298	E021,E022,E086	3
chr11	126443362	126443579	E007,E008,E021,E022	4
chr11	126443611	126443846	E003,E004,E007,E008,E017,E021,E022,E055,E080,E081,E093,E123	12
chr11	126443917	126444043	E008	1
chr11	126444321	126444371	E017	1
chr11	126444695	126444792	E050	1
chr11	126446103	126446153	E017	1
chr11	126446433	126446627	E021,E081,E082,E124	4
chr11	126446651	126446881	E021,E022,E059,E086	4
chr11	126446956	126447042	E059	1
chr11	126447058	126447156	E005	1
chr11	126447171	126447225	E127	1
chr11	126447862	126448428	E021,E022,E055,E056,E059,E083,E089,E090	8
chr11	126448459	126448693	E056,E059,E083	3
chr11	126448722	126448772	E017	1
chr11	126448850	126448926	E082	1
chr11	126448939	126448983	E080	1
chr11	126449121	126449204	E098	1
chr11	126449421	126449481	E029	1
chr11	126450228	126450312	E032	1
chr11	126450750	126450790	E086	1
chr11	126451460	126451567	E081	1
chr11	126451618	126451672	E127	1
chr11	126451898	126452726	E003,E004,E007,E008,E021,E022,E055,E056,E080,E081,E082,E086,E088,E119	14
chr11	126452772	126452920	E007,E082	2
chr11	126452955	126453020	E121	1
chr11	126453088	126453257	E081,E082,E089,E093	4
chr11	126453287	126453345	E007,E034	2
chr11	126453443	126453507	E021	1
chr11	126453656	126453825	E082	1
chr11	126453943	126454021	E022	1
chr11	126454431	126454502	E091	1
chr11	126454640	126454734	E007,E051,E080	3
chr11	126455242	126456710	E003,E004,E005,E007,E008,E017,E021,E022,E028,E046,E050,E051,E055,E056,E057,E059,E080,E081,E082,E083,E084,E085,E086,E088,E089,E090,E091,E092,E093,E094,E097,E098,E100,E109,E114,E117,E118,E119,E120,E121,E122,E123,E124,E125,E126,E127,E128	47
chr11	126456812	126456913	E083,E100	2
chr11	126457070	126457168	E021,E090	2
chr11	126457252	126457615	E007,E021,E022,E082,E083,E086,E089,E092,E097,E098	10
chr11	126457628	126457682	E128	1
chr11	126457701	126457825	E021,E125,E127	3
chr11	126457869	126458060	E008,E021	2
chr11	126458148	126458243	E098	1
chr11	126458351	126458391	E086	1
chr11	126458662	126458777	E086,E124	2
chr11	126458890	126458978	E032	1
chr11	126458993	126459043	E007	1
chr11	126459093	126459255	E081,E088,E097	3
chr11	126459420	126459564	E017,E028,E055,E056,E057,E126,E127,E128	8
chr11	126459566	126459620	E056	1
chr11	126459687	126459796	E028,E046,E082	3
chr11	126459858	126459910	E007	1
chr11	126460323	126460393	E017,E109	2
chr11	126460408	126460448	E086	1
chr11	126460530	126460570	E086	1
chr11	126461373	126461481	E028	1
chr11	126461635	126463275	E003,E004,E007,E017,E021,E022,E028,E055,E056,E059,E082,E086,E089,E090,E092,E093,E124,E125,E128	19
chr11	126463280	126463340	E125	1
chr11	126463457	126463507	E093	1
chr11	126463603	126463746	E055,E056,E128	3
chr11	126464252	126464302	E088	1
chr11	126464454	126464637	E088,E089,E090	3
chr11	126464696	126465335	E003,E007,E017,E081,E083,E088,E093,E128	8
chr11	126465438	126465497	E080,E086	2
chr11	126465578	126465725	E003,E004,E007,E021,E022	5
chr11	126466151	126466201	E089	1
chr11	126466358	126466441	E004	1
chr11	126466548	126466598	E090	1
chr11	126467009	126467138	E003,E004,E021	3
chr11	126467293	126467369	E021	1
chr11	126467470	126467546	E056	1
chr11	126467919	126467984	E021	1
chr11	126468319	126468406	E022	1
chr11	126468824	126469285	E007,E017,E021,E055,E081,E083,E120,E121,E124,E126	10
chr11	126469757	126469851	E080,E082,E088,E090,E098	5
chr11	126470036	126470114	E007	1
chr11	126470148	126470200	E097	1
chr11	126470564	126470624	E055	1
chr11	126470842	126471054	E007,E056,E088,E120	4
chr11	126471098	126471394	E003,E005,E007,E008,E022,E080,E081,E089,E119,E120	10
chr11	126471467	126472444	E003,E004,E007,E008,E021,E022,E059,E081,E086,E088,E092,E094,E118	13
chr11	126472510	126472560	E007	1
chr11	126472647	126472748	E003,E007,E021	3
chr11	126472990	126473234	E007,E081,E082,E092	4
chr11	126473239	126473621	E007,E086,E120,E121	4
chr11	126474187	126474267	E091	1
chr11	126474454	126474504	E082	1
chr11	126474587	126474649	E093	1
chr11	126474762	126474863	E008	1
chr11	126474916	126475005	E021	1
chr11	126475094	126475196	E008,E091	2
chr11	126475362	126475470	E003,E022	2
chr11	126475549	126475619	E086,E118	2
chr11	126475799	126475902	E125	1
chr11	126476503	126476705	E003,E004,E021,E022,E051,E086,E120,E121	8
chr11	126476752	126476838	E007	1
chr11	126476873	126476913	E086	1
chr11	126476947	126478036	E003,E004,E007,E008,E017,E021,E022,E028,E046,E050,E051,E055,E056,E057,E059,E080,E081,E082,E083,E084,E086,E088,E089,E090,E091,E092,E093,E094,E098,E100,E109,E114,E116,E117,E118,E119,E120,E121,E122,E123,E124,E125,E126,E127,E128	45
chr11	126478039	126479096	E003,E005,E007,E008,E021,E022,E080,E081,E082,E086,E093,E127	12
chr11	126479175	126479243	E091	1
chr11	126479280	126479420	E004,E021,E091	3
chr11	126479548	126479588	E086	1
chr11	126479617	126479697	E119	1
chr11	126480240	126480323	E007	1
chr11	126480357	126480441	E093,E127	2
chr11	126480469	126480525	E086	1
chr11	126480846	126480995	E033,E109,E122	3
chr11	126481026	126481134	E124,E127	2
chr11	126481566	126481616	E021	1
chr11	126481686	126481729	E086	1
chr11	126481963	126482029	E046,E124	2
chr11	126482483	126483016	E055,E056,E089,E090,E126,E128	6
chr11	126483119	126483256	E090	1
chr11	126483301	126483416	E021,E081	2
chr11	126483727	126483797	E118	1
chr11	126485372	126485446	E050	1
chr11	126485795	126486036	E057,E082,E086,E116,E121	5
chr11	126486074	126486130	E082	1
chr11	126487025	126487115	E116	1
chr11	126487789	126487856	E109	1
chr11	126488681	126488759	E093	1
chr11	126488870	126488920	E121	1
chr11	126488997	126489047	E022	1
chr11	126489096	126489893	E017,E022,E082,E086,E100,E120,E121,E124,E125	9
chr11	126490216	126490266	E093	1
chr11	126490267	126490333	E121	1
chr11	126490461	126490594	E050,E121	2
chr11	126490615	126490778	E050,E120	2
chr11	126490873	126490927	E127	1
chr11	126493178	126493240	E003	1
chr11	126493881	126493967	E007	1
chr11	126493981	126494056	E022	1
chr11	126494376	126495180	E005,E017,E021,E032,E056,E057,E080,E083,E092,E094,E098,E125,E126,E127,E128	15
chr11	126495515	126495669	E007	1
chr11	126495842	126495922	E116	1
chr11	126495928	126495978	E007	1
chr11	126496139	126496206	E007	1
chr11	126496257	126496456	E021,E094,E098,E126	4
chr11	126496523	126496644	E094,E098,E109	3
chr11	126496654	126496694	E086	1
chr11	126497422	126497721	E021,E082,E120,E121	4
chr11	126497775	126497825	E093	1
chr11	126498215	126498372	E082,E083,E097	3
chr11	126498426	126499741	E003,E004,E007,E017,E021,E022,E055,E056,E081,E082,E086,E088,E089,E090,E093,E098,E100,E109,E120,E121,E125,E126,E128	23
chr11	126500059	126500119	E003	1
chr11	126500248	126500288	E086	1
chr11	126500545	126500641	E004,E046,E119	3
chr11	126500722	126500790	E109	1
chr11	126501059	126501113	E033	1
chr11	126501147	126501306	E021,E086	2
chr11	126501342	126501431	E021,E022	2
chr11	126501724	126501778	E021	1
chr11	126502079	126502160	E116	1
chr11	126503406	126503506	E004,E022,E086	3
chr11	126503680	126503757	E007,E128	2
chr11	126503913	126503978	E124	1
chr11	126504004	126504054	E007	1
chr11	126504072	126504122	E051	1
chr11	126504282	126504354	E007	1
chr11	126504417	126504476	E022	1
chr11	126504477	126504719	E003,E021,E022	3
chr11	126504761	126504850	E021	1
chr11	126504972	126505013	E086	1
chr11	126505015	126505257	E021,E086,E109,E118	4
chr11	126505516	126505588	E005,E092	2
chr11	126505873	126505933	E022,E091	2
chr11	126506522	126506671	E021,E127	2
chr11	126506687	126508402	E003,E004,E017,E021,E022,E028,E055,E056,E057,E059,E081,E082,E083,E086,E089,E090,E097,E098,E100,E114,E119,E120,E121,E125,E126,E127,E128	27
chr11	126508494	126508556	E021	1
chr11	126508576	126508879	E004,E007,E021,E022,E086,E121,E125,E126,E128	9
chr11	126508954	126509055	E004,E128	2
chr11	126509361	126509536	E022,E086,E120,E121	4
chr11	126509582	126509802	E017,E022,E082,E120	4
chr11	126509875	126510013	E081,E082	2
chr11	126510084	126510570	E007,E081,E082,E088	4
chr11	126510864	126510924	E004	1
chr11	126511140	126511194	E128	1
chr11	126511286	126511336	E022	1
chr11	126511734	126511787	E082	1
chr11	126511900	126511950	E022	1
chr11	126512010	126512080	E118	1
chr11	126513857	126513910	E034	1
chr11	126514776	126514870	E003	1
chr11	126515018	126515541	E022,E056,E059,E082,E120,E121,E125,E126,E128	9
chr11	126515570	126515664	E121,E128	2
chr11	126515675	126515725	E093	1
chr11	126515847	126515898	E093	1
chr11	126515990	126516031	E086	1
chr11	126516267	126516364	E119	1
chr11	126516553	126518236	E004,E005,E007,E017,E021,E022,E028,E055,E056,E057,E059,E081,E082,E089,E090,E091,E092,E094,E098,E100,E114,E119,E120,E121,E125,E126,E127,E128	28
chr11	126519698	126519748	E022	1
chr11	126520585	126520673	E116	1
chr11	126520780	126520820	E086	1
chr11	126520840	126520932	E116,E121	2
chr11	126523282	126523374	E022,E093	2
chr11	126523489	126523643	E021,E022,E059,E080,E109	5
chr11	126523804	126524118	E080,E094	2
chr11	126524293	126524343	E091	1
chr11	126524427	126524553	E055,E116,E121	3
chr11	126524570	126524614	E097	1
chr11	126524742	126524792	E121	1
chr11	126524795	126524845	E055	1
chr11	126524945	126525585	E004,E007,E021,E022,E028,E055,E080,E081,E082,E090,E098,E116,E121,E125,E128	15
chr11	126525614	126526008	E017,E022,E028,E055,E056,E057,E059,E080,E094,E098,E114,E119,E120,E121,E123,E125,E126,E127,E128	19
chr11	126526035	126526128	E116,E119	2
chr11	126526444	126526501	E021	1
chr11	126526523	126526573	E017	1
chr11	126527327	126527410	E098	1
chr11	126527454	126527522	E086,E100	2
chr11	126527844	126528421	E003,E021,E022,E055,E059,E114,E119,E120,E121,E124,E127	11
chr11	126528598	126528917	E007,E059,E086,E120,E121,E128	6
chr11	126529468	126529572	E082,E123	2
chr11	126529588	126529711	E007,E021	2
chr11	126529813	126529940	E021,E090,E120,E121	4
chr11	126530108	126530506	E055,E056,E080,E081,E082,E086,E089,E090,E100,E120,E126	11
chr11	126530539	126531241	E017,E055,E081,E082,E086,E089,E090,E120,E121,E126	10
chr11	126531294	126531357	E089	1
chr11	126531782	126531832	E021	1
chr11	126532002	126532255	E003,E008,E021,E022,E128	5
chr11	126532379	126532554	E057,E119,E127	3
chr11	126532849	126532903	E081	1
chr11	126533509	126533559	E082	1
chr11	126533689	126533776	E082	1
chr11	126533836	126534055	E081,E082	2
chr11	126534238	126534323	E116	1
chr11	126534729	126534850	E005,E116	2
chr11	126535093	126535368	E081,E082,E126	3
chr11	126536477	126536565	E119	1
chr11	126536780	126536830	E022	1
chr11	126537852	126537957	E086	1
chr11	126537962	126538016	E127	1
chr11	126538079	126538164	E007	1
chr11	126538260	126538310	E007	1
chr11	126538809	126538917	E007,E021	2
chr11	126539230	126539302	E093	1
chr11	126539372	126539615	E017,E055,E056,E082,E089,E120,E121,E125,E126,E128	10
chr11	126539792	126539842	E021	1
chr11	126539978	126540028	E017	1
chr11	126540744	126541001	E046,E059	2
chr11	126541472	126541532	E007	1
chr11	126541635	126541763	E088	1
chr11	126542901	126542961	E003	1
chr11	126543011	126543087	E022,E100	2
chr11	126543104	126543238	E021,E022	2
chr11	126543313	126543506	E055,E126	2
chr11	126543547	126543624	E032,E126	2
chr11	126544436	126544490	E098	1
chr11	126544675	126544735	E086	1
chr11	126544945	126545003	E021	1
chr11	126545458	126545518	E125	1
chr11	126545934	126545993	E091	1
chr11	126546096	126546191	E033	1
chr11	126546552	126546797	E055,E056,E126	3
chr11	126547400	126547569	E021,E116,E121	3
chr11	126547688	126547750	E022	1
chr11	126547925	126547979	E098	1
chr11	126549019	126549179	E055,E059,E127,E128	4
chr11	126549274	126549354	E116	1
chr11	126549869	126550669	E017,E021,E055,E056,E059,E081,E082,E088,E120,E121,E125,E126,E127,E128	14
chr11	126550703	126550869	E081,E082	2
chr11	126550924	126550984	E005	1
chr11	126551237	126551323	E051	1
chr11	126552603	126552657	E017	1
chr11	126552847	126552887	E034	1
chr11	126553981	126554025	E080	1
chr11	126554074	126554124	E093	1
chr11	126554245	126554594	E008,E017,E022,E028,E032,E055,E116,E119	8
chr11	126554622	126554707	E022	1
chr11	126554914	126554992	E033,E093	2
chr11	126555943	126556031	E022	1
chr11	126556760	126556814	E127	1
chr11	126556951	126557178	E003,E007,E008,E021,E127	5
chr11	126558606	126559085	E059	1
chr11	126559454	126559655	E086,E125,E128	3
chr11	126559874	126559974	E007,E021	2
chr11	126560011	126560061	E017	1
chr11	126560454	126560580	E007,E021	2
chr11	126560820	126560899	E007	1
chr11	126562741	126562902	E003,E021,E120,E121,E127	5
chr11	126563510	126563589	E021	1
chr11	126563892	126564428	E022,E059,E081	3
chr11	126564488	126564544	E127	1
chr11	126564605	126564659	E127	1
chr11	126564816	126564866	E093	1
chr11	126564869	126564982	E022	1
chr11	126565320	126565658	E021,E022,E056,E059,E080,E081,E082,E089,E100,E114,E120,E121,E126,E128	14
chr11	126565708	126565768	E055	1
chr11	126566395	126566510	E003,E017	2
chr11	126566572	126566669	E021,E124	2
chr11	126566695	126566735	E034	1
chr11	126566869	126567258	E003,E004,E005,E021,E022,E086,E119,E124,E127,E128	10
chr11	126567345	126567420	E021	1
chr11	126567749	126568258	E081,E082,E089,E126	4
chr11	126568447	126568843	E003,E008,E021,E022,E081,E082,E086,E089,E090,E100,E120,E121	12
chr11	126569143	126569237	E116	1
chr11	126569997	126570369	E007,E021,E055,E059	4
chr11	126570438	126572034	E007,E017,E021,E022,E028,E033,E056,E059,E081,E082,E092,E114,E116,E120,E121,E125,E126,E127,E128	19
chr11	126572067	126572164	E059	1
chr11	126572222	126572712	E003,E007,E017,E059,E080,E081,E082,E090,E125,E126,E128	11
chr11	126572779	126573292	E003,E004,E005,E007,E017,E021,E022,E059,E080,E081,E082,E083,E086,E088,E089,E090,E091,E092,E100,E125	20
chr11	126573296	126573346	E090	1
chr11	126573406	126573842	E004,E007,E021,E059,E083,E086,E120,E121,E125,E128	10
chr11	126573866	126573949	E121	1
chr11	126573991	126574413	E007,E017,E021,E051,E056,E059,E081,E082,E086,E088,E090,E092,E116,E120,E121,E126	16
chr11	126574439	126574614	E005,E090,E120,E121	4
chr11	126575210	126575261	E022	1
chr11	126576040	126576156	E119	1
chr11	126577343	126577393	E082	1
chr11	126577421	126577763	E021,E022,E059,E083,E089,E090,E121	7
chr11	126577773	126577877	E003,E090,E100	3
chr11	126577968	126578018	E051	1
chr11	126578081	126578457	E003,E055,E081,E086,E089,E090,E092	7
chr11	126578486	126578670	E021,E022,E086	3
chr11	126578915	126579050	E116,E127	2
chr11	126579504	126579554	E090	1
chr11	126579676	126579751	E007	1
chr11	126580342	126580403	E127	1
chr11	126580939	126581061	E017	1
chr11	126581661	126581829	E050,E082	2
chr11	126581842	126582278	E017,E050,E051,E055,E056,E081,E082,E086,E092,E094,E126,E128	12
chr11	126582496	126582546	E007	1
chr11	126582868	126582922	E098	1
chr11	126583653	126583707	E081	1
chr11	126583713	126583772	E021	1
chr11	126583875	126584002	E022	1
chr11	126584484	126584680	E056,E126,E128	3
chr11	126585313	126585367	E081	1
chr11	126585596	126585641	E086	1
chr11	126585690	126585774	E017,E088	2
chr11	126585787	126585827	E034	1
chr11	126586265	126586686	E003,E004,E005,E006,E007,E008,E017,E021,E022,E028,E033,E034,E046,E050,E051,E055,E056,E059,E080,E081,E082,E083,E085,E086,E088,E089,E090,E091,E092,E093,E094,E097,E098,E100,E109,E114,E116,E119,E120,E121,E122,E123,E125,E126,E127,E128	46
chr11	126586704	126586856	E004,E022,E028,E091,E092,E119,E125,E127,E128	9
chr11	126586946	126587013	E003,E093	2
chr11	126587157	126587220	E046	1
chr11	126587284	126587394	E121	1
chr11	126587461	126587524	E021,E022	2
chr11	126588187	126588533	E004,E017,E028,E055,E056,E059,E080,E114,E120,E121,E126,E128	12
chr11	126588644	126588694	E021	1
chr11	126589149	126589222	E094	1
chr11	126589747	126589999	E055,E056,E120,E126	4
chr11	126590190	126590240	E022	1
chr11	126590531	126590707	E083,E089,E093,E126	4
chr11	126590720	126591105	E017,E022,E055,E056,E080,E081,E082,E083,E088,E089,E098,E100,E120,E121,E124,E126,E128	17
chr11	126591552	126591635	E082	1
chr11	126591903	126591983	E008	1
chr11	126592028	126592150	E057	1
chr11	126592459	126592601	E017,E056,E059,E091,E125,E126,E128	7
chr11	126592642	126592696	E127	1
chr11	126592932	126593164	E083,E120,E121	3
chr11	126593258	126593447	E017,E055,E080,E081,E083,E121,E125,E126,E128	9
chr11	126593631	126594011	E017,E055,E056,E082,E086,E120,E121,E125,E126,E128	10
chr11	126594318	126594428	E022	1
chr11	126594537	126594587	E090	1
chr11	126594673	126594867	E109	1
chr11	126595324	126595407	E094	1
chr11	126595851	126595901	E055	1
chr11	126596534	126596584	E022	1
chr11	126596858	126596965	E124	1
chr11	126597201	126598166	E007,E021,E080,E091,E120,E121,E125,E128	8
chr11	126598234	126598288	E090	1
chr11	126598438	126598500	E093	1
chr11	126598989	126599202	E083,E120,E121	3
chr11	126599473	126599523	E088	1
chr11	126599796	126599978	E080,E083,E086	3
chr11	126600276	126600360	E098,E124	2
chr11	126600446	126600496	E007	1
chr11	126600545	126600585	E086	1
chr11	126601048	126601117	E091	1
chr11	126601259	126601366	E124	1
chr11	126601394	126601493	E007,E046	2
chr11	126601597	126602096	E004,E007,E046,E059,E081,E082,E083,E086,E088	9
chr11	126602289	126602433	E007,E080,E082,E086	4
chr11	126602728	126602786	E017	1
chr11	126602797	126603111	E007,E116	2
chr11	126603155	126603268	E116	1
chr11	126603659	126603907	E007,E017,E055,E056,E081,E082,E120,E121,E126	9
chr11	126603975	126604025	E121	1
chr11	126604200	126604299	E017,E128	2
chr11	126604665	126604920	E022,E046,E116,E120,E121	5
chr11	126605034	126605132	E086	1
chr11	126605969	126606136	E089,E120,E121,E126	4
chr11	126606636	126606809	E083,E128	2
chr11	126606992	126607143	E003,E021,E022,E055,E083,E086,E092	7
chr11	126607146	126607250	E022,E109	2
chr11	126607376	126607497	E007	1
chr11	126607952	126608068	E094	1
chr11	126608290	126608437	E017,E082,E090	3
chr11	126608515	126608664	E003,E021,E081,E082,E100	5
chr11	126608986	126609036	E055	1
chr11	126609072	126609172	E082,E084,E120	3
chr11	126609193	126609326	E017,E089,E126	3
chr11	126609360	126609534	E005,E017,E022,E051	4
chr11	126609635	126609963	E017,E055,E056,E080,E086,E088,E119,E120,E121,E125,E126,E128	12
chr11	126610088	126610128	E086	1
chr11	126610164	126610214	E017	1
chr11	126610312	126610356	E080	1
chr11	126610432	126610580	E021,E022	2
chr11	126610650	126610730	E022	1
chr11	126610793	126611165	E003,E004,E008,E021,E022	5
chr11	126611452	126611502	E021	1
chr11	126611845	126611940	E007,E021	2
chr11	126611953	126612164	E021,E081	2
chr11	126612502	126612552	E021	1
chr11	126612594	126612750	E098,E109	2
chr11	126612941	126612992	E046,E093	2
chr11	126613460	126613510	E022	1
chr11	126613602	126613810	E017,E088,E092,E120,E121,E127,E128	7
chr11	126614062	126614112	E022	1
chr11	126614444	126614494	E022	1
chr11	126614606	126614670	E021	1
chr11	126614822	126614872	E017	1
chr11	126615001	126615081	E116	1
chr11	126615120	126615170	E032	1
chr11	126615184	126615234	E007	1
chr11	126615705	126615768	E114	1
chr11	126616624	126616827	E021	1
chr11	126617005	126617122	E017,E086,E088,E092,E094,E100	6
chr11	126617239	126617319	E119	1
chr11	126617641	126617681	E086	1
chr11	126617726	126617777	E086	1
chr11	126618090	126618956	E007,E022,E034,E046,E050,E051,E080,E082,E086,E088,E092,E128	12
chr11	126619008	126619174	E022,E086	2
chr11	126619284	126619335	E051	1
chr11	126619360	126619421	E080	1
chr11	126619510	126619550	E086	1
chr11	126619648	126619688	E086	1
chr11	126619817	126619940	E022	1
chr11	126620058	126620098	E086	1
chr11	126620239	126620303	E093	1
chr11	126620469	126620529	E125	1
chr11	126620551	126620591	E034	1
chr11	126621011	126621548	E017,E055,E056,E081,E086,E088,E089,E090,E092,E097,E120,E121,E126,E128	14
chr11	126622493	126622547	E056	1
chr11	126622690	126622740	E007	1
chr11	126622801	126622927	E046,E124,E127	3
chr11	126623914	126623999	E082	1
chr11	126624013	126624544	E080,E081,E082,E086	4
chr11	126624574	126625272	E021,E080,E086,E088,E092,E094,E109	7
chr11	126625480	126625916	E081,E082,E083,E089,E090	5
chr11	126625926	126626027	E082	1
chr11	126626079	126626310	E059,E081,E089	3
chr11	126626313	126627186	E081,E082,E089,E090,E097,E120,E125,E126	8
chr11	126627220	126627383	E081,E082	2
chr11	126627846	126628070	E017,E081,E082	3
chr11	126628431	126628531	E051,E080	2
chr11	126628933	126629025	E082	1
chr11	126631283	126631546	E033,E059,E086,E088,E090	5
chr11	126632366	126632416	E055	1
chr11	126632526	126632605	E093	1
chr11	126633170	126633241	E127	1
chr11	126633315	126633443	E098	1
chr11	126634015	126634115	E059	1
chr11	126634175	126634617	E003,E004,E005,E008,E017,E021,E022,E055,E056,E059,E080,E081,E082,E083,E086,E088,E092,E116,E119,E121,E125,E126	22
chr11	126634745	126634785	E086	1
chr11	126635069	126635113	E080	1
chr11	126635267	126635367	E124	1
chr11	126635483	126635687	E007,E086	2
chr11	126636084	126636215	E046,E081	2
chr11	126636382	126636778	E003,E008,E021,E022,E084,E088,E094,E109,E114,E126	10
chr11	126637012	126637098	E022	1
chr11	126637663	126637722	E093	1
chr11	126638372	126638451	E005	1
chr11	126638717	126638960	E005,E082,E086	3
chr11	126639037	126639083	E086	1
chr11	126639128	126639192	E093	1
chr11	126639334	126639390	E046,E086	2
chr11	126640331	126640371	E034	1
chr11	126640925	126641129	E055,E056	2
chr11	126641994	126642116	E007,E124	2
chr11	126642279	126642575	E081,E082,E098,E123	4
chr11	126642951	126643001	E007	1
chr11	126643115	126643165	E046	1
chr11	126644159	126644209	E097	1
chr11	126644361	126644401	E034	1
chr11	126644419	126644469	E017	1
chr11	126644589	126644639	E007	1
chr11	126644856	126644896	E086	1
chr11	126645263	126645357	E005,E093	2
chr11	126645438	126645488	E046	1
chr11	126645683	126645808	E007,E116	2
chr11	126645902	126645962	E125	1
chr11	126646070	126646411	E007,E021,E088,E098,E109	5
chr11	126646504	126646576	E021,E088	2
chr11	126646819	126646892	E007	1
chr11	126647331	126647598	E017,E021,E022,E055,E056,E121,E125,E126,E128	9
chr11	126647606	126647660	E081	1
chr11	126647756	126647834	E093	1
chr11	126648259	126648341	E124	1
chr11	126648901	126648984	E004	1
chr11	126649895	126649945	E022	1
chr11	126650228	126650301	E080	1
chr11	126650355	126650512	E080	1
chr11	126650884	126650960	E124	1
chr11	126651733	126651857	E007	1
chr11	126651989	126652045	E021	1
chr11	126652328	126652422	E090	1
chr11	126652470	126652541	E082	1
chr11	126652672	126652722	E046	1
chr11	126653000	126653086	E090	1
chr11	126653968	126654008	E086	1
chr11	126654347	126654431	E022,E033	2
chr11	126654994	126655058	E124	1
chr11	126655092	126655218	E082	1
chr11	126655293	126655388	E022	1
chr11	126655830	126655926	E005,E081,E082	3
chr11	126655994	126656038	E097	1
chr11	126656586	126656671	E091	1
chr11	126656711	126657234	E004,E007,E089,E090,E092	5
chr11	126657319	126657409	E007	1
chr11	126657430	126657474	E097	1
chr11	126657697	126657747	E050	1
chr11	126657899	126658002	E007	1
chr11	126658494	126658729	E059,E080	2
chr11	126659226	126659286	E006	1
chr11	126659902	126660015	E017	1
chr11	126660100	126660197	E003	1
chr11	126660246	126660296	E021	1
chr11	126660373	126661158	E003,E004,E006,E007,E008,E017,E021,E022,E028,E055,E056,E080,E083,E086,E088,E089,E090,E091,E092,E100,E114,E119,E120,E121,E122,E125,E126,E128	28
chr11	126661175	126661710	E003,E004,E007,E008,E017,E021,E022,E056,E086,E114,E125,E128	12
chr11	126661947	126662211	E017,E086,E125,E128	4
chr11	126663117	126663255	E090,E121,E126	3
chr11	126663335	126663780	E017,E082,E086,E093,E116,E120,E125,E126,E128	9
chr11	126664025	126664085	E122	1
chr11	126664533	126664583	E055	1
chr11	126666145	126666195	E021	1
chr11	126666269	126666377	E021,E125	2
chr11	126666812	126666880	E005,E021	2
chr11	126667210	126667262	E021	1
chr11	126667289	126667355	E029	1
chr11	126667507	126667635	E022	1
chr11	126667747	126667863	E055,E056,E082	3
chr11	126667898	126667948	E082	1
chr11	126667953	126668035	E021	1
chr11	126668198	126668263	E022	1
chr11	126669098	126669259	E022,E051,E116	3
chr11	126669484	126669586	E055,E126	2
chr11	126669777	126670337	E017,E055,E056,E080,E100,E121,E125,E126,E128	9
chr11	126670556	126670610	E080	1
chr11	126670659	126670751	E007	1
chr11	126671666	126671726	E125	1
chr11	126672858	126672977	E082	1
chr11	126673136	126673213	E046	1
chr11	126673763	126673941	E088,E125,E128	3
chr11	126674031	126674223	E081,E083,E086,E088	4
chr11	126674436	126674503	E088	1
chr11	126674573	126674633	E125	1
chr11	126674705	126674755	E051	1
chr11	126675179	126675382	E080	1
chr11	126675813	126676046	E081,E082	2
chr11	126676282	126676322	E086	1
chr11	126677280	126677330	E093	1
chr11	126677427	126677491	E124	1
chr11	126677708	126677752	E080	1
chr11	126677803	126677927	E080	1
chr11	126678091	126678159	E082,E086	2
chr11	126678172	126679215	E004,E007,E017,E055,E056,E059,E080,E081,E082,E083,E086,E088,E089,E092,E097,E125,E128	17
chr11	126679265	126679392	E080,E083	2
chr11	126679472	126679596	E083	1
chr11	126679652	126680621	E004,E017,E046,E055,E056,E082,E083,E088,E120,E121,E125,E128	12
chr11	126680697	126681253	E017,E046,E081,E083,E086,E088,E089,E114,E121	9
chr11	126681935	126681995	E125	1
chr11	126682947	126682987	E086	1
chr11	126683147	126683198	E032	1
chr11	126683213	126683267	E081	1
chr11	126684704	126684784	E123	1
chr11	126685008	126685358	E017,E055,E056,E059,E086,E120,E121,E125,E126,E128	10
chr11	126685828	126685882	E056	1
chr11	126686418	126686492	E056,E090	2
chr11	126686497	126686949	E003,E004,E006,E017,E021,E022,E055,E056,E083,E088,E092,E093,E094,E098,E120,E121,E125,E126,E128	19
chr11	126686958	126687012	E120	1
chr11	126687022	126687466	E004,E006,E007,E017,E022,E055,E056,E086,E088,E114,E120,E121,E122,E125,E126,E128	16
chr11	126687531	126687654	E017,E055,E056,E126	4
chr11	126687831	126687926	E055,E056,E126	3
chr11	126687991	126688371	E055,E056,E083,E088,E126	5
chr11	126689328	126689433	E086	1
chr11	126690040	126690222	E017,E055,E056,E080,E081,E082,E088	7
chr11	126690242	126690357	E022,E055,E092	3
chr11	126690521	126690593	E083	1
chr11	126690706	126690766	E125	1
chr11	126690935	126691103	E080	1
chr11	126692386	126692475	E116	1
chr11	126692593	126692643	E022	1
chr11	126692743	126692797	E098	1
chr11	126692824	126692874	E046	1
chr11	126693194	126693519	E004,E005,E080	3
chr11	126693816	126693964	E004,E098,E124	3
chr11	126694054	126694425	E003,E004,E021,E022,E088,E092,E094,E098	8
chr11	126694574	126694834	E004,E021	2
chr11	126695708	126695780	E080	1
chr11	126696544	126696625	E093	1
chr11	126698280	126698346	E093	1
chr11	126698486	126698546	E007	1
chr11	126698810	126698879	E093	1
chr11	126699659	126699921	E082,E086,E092,E125,E128	5
chr11	126700064	126700137	E094	1
chr11	126700231	126700758	E055,E056,E081,E082,E086,E126,E128	7
chr11	126701075	126701129	E127	1
chr11	126701785	126701859	E126	1
chr11	126702368	126702597	E017,E050,E080,E083	4
chr11	126702832	126702888	E086	1
chr11	126702907	126702980	E128	1
chr11	126703094	126703401	E086	1
chr11	126703446	126703550	E090	1
chr11	126703613	126703667	E033	1
chr11	126703861	126703983	E121,E125,E128	3
chr11	126704015	126705046	E017,E028,E055,E056,E080,E082,E086,E088,E089,E090,E092,E094,E100,E119,E120,E121,E125,E126,E127,E128	20
chr11	126705195	126705245	E055	1
chr11	126706410	126706460	E093	1
chr11	126706501	126706760	E017,E022,E125,E128	4
chr11	126706801	126706851	E093	1
chr11	126707438	126707505	E022	1
chr11	126708422	126708494	E080	1
chr11	126708729	126708938	E003,E004,E005,E022,E080,E086	6
chr11	126709248	126710850	E005,E017,E021,E028,E050,E055,E056,E059,E080,E081,E082,E086,E090,E114,E119,E120,E121,E123,E125,E126,E127,E128	22
chr11	126710913	126711414	E059,E097,E120,E121	4
chr11	126711663	126711723	E005	1
chr11	126711765	126711815	E093	1
chr11	126712014	126712358	E081,E082,E086,E125,E128	5
chr11	126712908	126712992	E005	1
chr11	126713042	126713082	E086	1
chr11	126713108	126713152	E080	1
chr11	126713156	126713341	E086,E124	2
chr11	126713359	126713414	E086	1
chr11	126713433	126713524	E021	1
chr11	126713655	126713713	E007	1
chr11	126714038	126714078	E034	1
chr11	126715884	126715944	E005	1
chr11	126716072	126716122	E082	1
chr11	126718567	126718639	E006,E120	2
chr11	126720302	126720391	E034,E121	2
chr11	126720662	126720728	E086	1
chr11	126722741	126722849	E007,E119	2
chr11	126723647	126724058	E017,E021,E055,E056,E080,E114,E116,E120,E121,E125,E126,E128	12
chr11	126724218	126724272	E127	1
chr11	126724992	126725032	E086	1
chr11	126726941	126726991	E017	1
chr11	126727108	126727355	E007,E028,E086,E119	4
chr11	126727510	126728783	E007,E017,E021,E022,E028,E046,E055,E056,E080,E081,E082,E083,E086,E088,E092,E097,E098,E114,E125,E126,E128	21
chr11	126728820	126728900	E003,E017,E080	3
chr11	126729022	126729103	E080	1
chr11	126729925	126729979	E127	1
chr11	126730383	126730463	E123	1
chr11	126731231	126731319	E007,E021	2
chr11	126731361	126731414	E097	1
chr11	126731552	126731606	E081	1
chr11	126731728	126731798	E022,E125	2
chr11	126731812	126731862	E050	1
chr11	126732164	126732345	E081,E082	2
chr11	126732625	126733308	E003,E004,E007,E008,E021,E022,E034,E046,E081,E082,E083,E086,E088,E093,E116,E120,E121,E125,E128	19
chr11	126733316	126733776	E046,E050,E081,E082,E088,E116	6
chr11	126733791	126733841	E022	1
chr11	126734610	126734684	E021,E082	2
chr11	126734783	126734833	E089	1
chr11	126734878	126734928	E050	1
chr11	126734948	126735017	E093	1
chr11	126735186	126735269	E121	1
chr11	126735327	126735377	E021	1
chr11	126735842	126735886	E097	1
chr11	126736040	126736461	E004	1
chr11	126736626	126736743	E003,E021,E093	3
chr11	126736912	126737038	E088	1
chr11	126737088	126737208	E022	1
chr11	126737210	126737412	E081,E088	2
chr11	126737612	126737722	E088	1
chr11	126738086	126738136	E088	1
chr11	126738333	126738397	E124	1
chr11	126738444	126738494	E093	1
chr11	126738616	126739184	E055,E059,E088,E121	4
chr11	126739504	126740418	E005,E017,E056,E059,E080,E081,E082,E093,E116,E120,E121,E125,E127,E128	14
chr11	126740454	126740537	E007,E086	2
chr11	126740835	126740909	E118	1
chr11	126741198	126741248	E090	1
chr11	126741356	126741406	E093	1
chr11	126741528	126741578	E021	1
chr11	126741743	126742051	E017,E055,E056,E080,E084,E092,E094,E109,E114,E116,E118,E128	12
chr11	126742330	126742380	E017	1
chr11	126742560	126742681	E081,E116	2
chr11	126742723	126742921	E088,E090,E091	3
chr11	126744001	126744051	E046	1
chr11	126744103	126744562	E017,E055,E056,E081,E093,E124,E125,E128	8
chr11	126744619	126745140	E003,E004,E008,E021,E022,E088,E093,E114,E125,E127,E128	11
chr11	126745146	126745502	E080	1
chr11	126745552	126745728	E080	1
chr11	126745776	126745942	E080,E124	2
chr11	126746108	126746148	E086	1
chr11	126746305	126746359	E128	1
chr11	126747020	126747212	E021,E081,E088,E092,E124	5
chr11	126747251	126747301	E051	1
chr11	126748559	126748686	E080,E086,E092	3
chr11	126748816	126748856	E086	1
chr11	126748898	126749431	E017,E055,E056,E059,E081,E082,E088,E089,E090,E092,E093	11
chr11	126749516	126750073	E017,E028,E055,E056,E080,E118,E120,E121	8
chr11	126750495	126750611	E088	1
chr11	126750813	126751025	E082,E086,E088	3
chr11	126751216	126751270	E081	1
chr11	126751314	126751371	E021	1
chr11	126751720	126751804	E121	1
chr11	126751856	126751896	E086	1
chr11	126752020	126752138	E088	1
chr11	126752359	126752409	E021	1
chr11	126753054	126753126	E081	1
chr11	126753330	126753384	E080	1
chr11	126753460	126753504	E080	1
chr11	126753941	126753991	E007	1
chr11	126754320	126754434	E086,E118	2
chr11	126754445	126754541	E004	1
chr11	126754551	126754605	E127	1
chr11	126754646	126754819	E006,E082,E125,E128	4
chr11	126755095	126755153	E046	1
chr11	126755673	126755723	E121	1
chr11	126755942	126756239	E059,E083,E120,E121	4
chr11	126756423	126756517	E081	1
chr11	126756549	126756932	E005,E007,E059,E081,E082,E120,E121,E126	8
chr11	126757973	126758145	E017,E088	2
chr11	126759266	126759320	E033	1
chr11	126759590	126759640	E090	1
chr11	126759811	126759940	E081,E082	2
chr11	126760296	126760346	E022	1
chr11	126760461	126760874	E003,E004,E007,E008,E021,E022,E080,E083,E098	9
chr11	126760883	126760943	E003	1
chr11	126761320	126762047	E005,E007,E017,E055,E056,E081,E083,E086,E088,E089,E090,E091,E100,E119,E120,E121,E125,E126,E128	19
chr11	126762176	126762260	E089	1
chr11	126762374	126762424	E093	1
chr11	126762440	126762967	E003,E005,E021,E022,E056,E080,E081,E082,E088,E090,E093,E120,E121	13
chr11	126763380	126763512	E008,E086	2
chr11	126763539	126763589	E021	1
chr11	126763712	126764334	E007,E050,E051,E081,E082,E093,E125,E128	8
chr11	126764765	126764815	E021	1
chr11	126764870	126765023	E004,E093	2
chr11	126765443	126765507	E125	1
chr11	126765813	126765855	E086	1
chr11	126766083	126766149	E114	1
chr11	126766745	126766799	E127	1
chr11	126767368	126767870	E088	1
chr11	126767972	126768040	E100	1
chr11	126768484	126768534	E021	1
chr11	126768809	126768971	E003,E021,E022,E082	4
chr11	126769155	126769205	E021	1
chr11	126769388	126769659	E004,E008	2
chr11	126769810	126770041	E022,E056,E059,E122	4
chr11	126770078	126770782	E017,E021,E051,E059	4
chr11	126771353	126771437	E100	1
chr11	126771442	126771496	E081	1
chr11	126771829	126771993	E109	1
chr11	126772456	126772554	E081,E082,E088,E090,E126	5
chr11	126772848	126772927	E121	1
chr11	126773217	126773407	E082	1
chr11	126773937	126773987	E021	1
chr11	126774374	126774424	E089	1
chr11	126774575	126774625	E088	1
chr11	126774776	126774840	E088	1
chr11	126774905	126775070	E021,E088,E120,E121	4
chr11	126775101	126775176	E127	1
chr11	126775389	126775475	E124,E127	2
chr11	126776131	126776200	E003,E098	2
chr11	126776283	126776338	E007	1
chr11	126779475	126779550	E093	1
chr11	126780270	126780585	E017,E082,E086,E114,E119	5
chr11	126780733	126780788	E007	1
chr11	126780985	126781039	E126	1
chr11	126781083	126781516	E004,E007,E017,E081,E082,E093	6
chr11	126781891	126782074	E017,E080,E086,E121,E125,E126,E128	7
chr11	126782084	126782312	E022,E126,E128	3
chr11	126782323	126782441	E004,E086	2
chr11	126782473	126782538	E124	1
chr11	126783361	126783422	E098	1
chr11	126783493	126783547	E050,E081	2
chr11	126783790	126783840	E021	1
chr11	126783899	126783953	E128	1
chr11	126783972	126784416	E006,E017,E121,E125,E128	5
chr11	126784500	126784608	E093,E124	2
chr11	126784623	126785237	E006,E017,E029,E055,E056,E081,E082,E093,E120,E121,E125,E126,E128	13
chr11	126785297	126785357	E125	1
chr11	126785405	126785566	E017,E121,E126	3
chr11	126785711	126785761	E022	1
chr11	126786955	126787005	E017	1
chr11	126787090	126788367	E004,E005,E006,E007,E008,E017,E022,E028,E029,E046,E055,E056,E057,E059,E080,E081,E082,E091,E094,E098,E100,E114,E116,E117,E119,E120,E121,E124,E125,E126,E127,E128	32
chr11	126788523	126788809	E017,E055,E056,E098,E119,E121,E125,E126,E128	9
chr11	126789004	126789667	E021,E029,E046,E080,E086,E116,E120,E121,E124	9
chr11	126790063	126790130	E055	1
chr11	126790832	126791027	E003,E004,E017,E021,E022,E056,E114,E121	8
chr11	126791087	126791174	E017	1
chr11	126792129	126792179	E092	1
chr11	126792325	126792402	E017,E022	2
chr11	126794112	126794162	E082	1
chr11	126794236	126794276	E086	1
chr11	126794375	126794860	E017,E028,E056,E081,E082,E090,E119,E121,E125,E126,E127,E128	12
chr11	126795118	126795581	E055,E080,E081,E082,E083,E098,E121,E124,E126	9
chr11	126795648	126796088	E017,E022,E028,E055,E056,E080,E081,E082,E083,E089,E090,E098,E119,E121,E125,E126,E127,E128	18
chr11	126796177	126796857	E003,E008,E017,E021,E022,E055,E056,E080,E081,E082,E083,E086,E088,E090,E121,E125,E126,E127,E128	19
chr11	126796885	126796939	E081	1
chr11	126796973	126797053	E119	1
chr11	126797071	126797140	E017,E032	2
chr11	126797406	126797459	E121	1
chr11	126797525	126797921	E003,E004,E021,E028,E057,E088,E091,E119,E120,E121,E125,E127,E128	13
chr11	126797924	126798007	E088,E114	2
chr11	126798166	126798216	E082	1
chr11	126798381	126798431	E093	1
chr11	126798802	126798856	E126	1
chr11	126798964	126800705	E007,E017,E021,E022,E028,E029,E055,E056,E059,E081,E082,E083,E086,E088,E089,E090,E092,E093,E097,E098,E100,E119,E120,E121,E123,E124,E125,E126,E128	29
chr11	126801752	126801806	E127	1
chr11	126801818	126801876	E022	1
chr11	126802041	126802126	E089	1
chr11	126806616	126806729	E008	1
chr11	126806937	126806987	E022	1
chr11	126807360	126807410	E021,E080	2
chr11	126807840	126807914	E125	1
chr11	126808748	126808838	E003,E114	2
chr11	126808902	126808952	E051	1
chr11	126809759	126809816	E127	1
chr11	126810514	126810561	E086	1
chr11	126810607	126810647	E086	1
chr11	126810963	126811045	E081,E097	2
chr11	126811086	126811174	E055,E056,E059	3
chr11	126811342	126811423	E021,E022	2
chr11	126812297	126812347	E032	1
chr11	126812399	126812564	E017,E093,E121,E125	4
chr11	126813922	126814017	E091	1
chr11	126814476	126814539	E033	1
chr11	126814639	126814894	E008,E080	2
chr11	126815143	126815193	E022	1
chr11	126815372	126815474	E004	1
chr11	126815490	126815586	E022	1
chr11	126816723	126816773	E109	1
chr11	126817103	126817153	E046	1
chr11	126817237	126817611	E022,E081,E083,E086,E088,E094,E125,E128	8
chr11	126818531	126818799	E017,E022,E046,E055,E120,E121,E125,E128	8
chr11	126818835	126818889	E128	1
chr11	126818900	126818950	E121	1
chr11	126818994	126819997	E007,E017,E028,E055,E056,E059,E081,E082,E120,E121,E125,E126,E127,E128	14
chr11	126820872	126820952	E119	1
chr11	126821502	126821581	E056	1
chr11	126823956	126824006	E007	1
chr11	126824365	126824490	E003,E022,E082	3
chr11	126824629	126824679	E082	1
chr11	126824745	126825343	E007,E021,E033,E080,E081,E082,E124,E126,E127	9
chr11	126825541	126825628	E033,E086	2
chr11	126826239	126826375	E082	1
chr11	126826695	126827100	E017,E022,E082,E126	4
chr11	126827500	126827841	E017,E055,E056,E114,E126	5
chr11	126828567	126828617	E021	1
chr11	126829821	126829865	E080	1
chr11	126829979	126830072	E127	1
chr11	126830401	126830485	E003,E022	2
chr11	126831159	126831209	E007	1
chr11	126832417	126832471	E100	1
chr11	126832504	126832584	E119	1
chr11	126833126	126834092	E004,E017,E028,E032,E055,E056,E057,E086,E088,E098,E114,E116,E119,E120,E121,E125,E127,E128	18
chr11	126834116	126834156	E086	1
chr11	126835722	126835778	E086	1
chr11	126835819	126835922	E098,E127	2
chr11	126837731	126837811	E119	1
chr11	126837926	126838335	E081,E082,E119	3
chr11	126838342	126838616	E081,E082	2
chr11	126838747	126840179	E003,E004,E006,E007,E008,E017,E021,E022,E028,E050,E051,E055,E056,E059,E080,E081,E082,E083,E086,E088,E089,E090,E093,E119,E120,E121,E125,E126,E127,E128	30
chr11	126840435	126840485	E055	1
chr11	126841361	126841557	E056	1
chr11	126842234	126842443	E059,E090	2
chr11	126842559	126843542	E021,E022,E050,E059,E081,E082,E091,E093	8
chr11	126843651	126843761	E059	1
chr11	126844637	126844687	E082	1
chr11	126845112	126845294	E059,E128	2
chr11	126845513	126845674	E081,E082	2
chr11	126846832	126846896	E046	1
chr11	126847007	126847075	E022	1
chr11	126847678	126847767	E021,E082	2
chr11	126847946	126848035	E022	1
chr11	126848036	126848570	E003,E004,E005,E007,E008,E021,E022,E028,E086,E093,E119	11
chr11	126848780	126849118	E007,E059,E081,E082,E086,E088,E093,E094	8
chr11	126849378	126849447	E003,E022	2
chr11	126849662	126849742	E119	1
chr11	126849929	126850001	E022,E122	2
chr11	126850264	126850314	E050	1
chr11	126851233	126851273	E086	1
chr11	126851322	126851410	E032	1
chr11	126851551	126851601	E093	1
chr11	126851704	126851855	E081,E082	2
chr11	126852416	126852466	E022	1
chr11	126852533	126852583	E022	1
chr11	126854220	126854282	E007,E022	2
chr11	126854502	126854688	E021,E059	2
chr11	126855317	126855367	E021	1
chr11	126855607	126855737	E005,E017	2
chr11	126856105	126856145	E086	1
chr11	126856391	126856441	E082	1
chr11	126856536	126856607	E050,E086	2
chr11	126856611	126856734	E124	1
chr11	126856752	126856806	E098	1
chr11	126857751	126857791	E034	1
chr11	126858059	126858134	E097	1
chr11	126858179	126858229	E021	1
chr11	126859435	126859485	E083	1
chr11	126859486	126859618	E007,E086,E090	3
chr11	126859962	126861357	E003,E004,E005,E006,E007,E008,E017,E021,E022,E028,E029,E032,E033,E034,E046,E050,E051,E055,E056,E057,E059,E080,E081,E082,E083,E084,E085,E086,E088,E089,E090,E091,E092,E093,E094,E097,E098,E100,E109,E114,E116,E118,E119,E120,E121,E122,E123,E124,E125,E126,E127,E128	52
chr11	126861406	126863968	E004,E005,E006,E007,E017,E028,E055,E056,E057,E059,E080,E082,E086,E088,E089,E091,E093,E098,E114,E117,E119,E120,E121,E125,E126,E127,E128	27
chr11	126864020	126864203	E021,E114,E125,E128	4
chr11	126864502	126864542	E086	1
chr11	126865117	126865235	E082,E125	2
chr11	126865665	126865732	E082	1
chr11	126865780	126865875	E127	1
chr11	126866024	126866445	E007,E056,E082,E083,E086,E089,E090,E093,E098,E118,E120,E121,E126	13
chr11	126866502	126866604	E121	1
chr11	126866743	126866829	E050,E121,E127	3
chr11	126866873	126866923	E021	1
chr11	126867003	126867057	E120	1
chr11	126867120	126867931	E017,E021,E055,E056,E082,E089,E090,E114,E120,E121,E125,E126,E128	13
chr11	126867995	126868045	E082	1
chr11	126868457	126868508	E017	1
chr11	126868547	126868617	E082	1
chr11	126868650	126868902	E017,E056,E082,E086,E109,E128	6
chr11	126868937	126869645	E017,E021,E050,E055,E056,E081,E082,E086,E091,E093,E114,E121,E125,E128	14
chr11	126869695	126871222	E003,E004,E005,E006,E007,E008,E017,E021,E022,E028,E050,E051,E055,E056,E057,E059,E080,E081,E082,E083,E084,E085,E086,E088,E089,E090,E092,E093,E097,E098,E100,E109,E114,E120,E121,E125,E126,E128	38
chr11	126871243	126871357	E082	1
chr11	126871403	126871453	E055	1
chr11	126871675	126871795	E082	1
chr11	126871909	126871959	E007	1
chr11	126871969	126872019	E082	1
chr11	126872183	126872377	E055,E056,E059,E126	4
chr11	126872456	126872560	E007	1
chr11	126872596	126873911	E003,E004,E005,E006,E007,E008,E017,E021,E022,E028,E050,E051,E055,E056,E080,E081,E082,E083,E084,E086,E088,E089,E090,E092,E093,E097,E098,E100,E114,E118,E119,E121,E125,E126,E128	35
chr11	126873929	126874052	E007,E021,E083	3
chr11	126874065	126874135	E082,E090	2
chr11	126874181	126874231	E046	1
chr11	126874369	126874409	E086	1
chr11	126874667	126874740	E007	1
chr11	126874768	126874818	E090	1
chr11	126874928	126875011	E007	1
chr11	126875122	126875191	E093	1
chr11	126875704	126876634	E017,E028,E055,E056,E057,E059,E081,E082,E089,E097,E098,E119,E120,E121,E125,E126,E127,E128	18
chr11	126876878	126876933	E082	1
chr11	126877534	126877587	E034	1
chr11	126880524	126880574	E032	1
chr11	126880618	126880668	E021	1
chr11	126880852	126880928	E046	1
chr11	126881611	126881673	E127	1
chr11	126882616	126882696	E116	1
chr11	126882896	126882946	E093	1
chr11	126885181	126885221	E086	1
chr11	126885684	126885734	E083	1
chr11	126886194	126886291	E082	1
chr11	126886658	126887300	E081,E082	2
chr11	126887376	126887805	E003,E004,E005,E006,E007,E008,E017,E021,E022,E028,E051,E055,E056,E057,E059,E080,E081,E082,E084,E085,E086,E088,E089,E090,E091,E114,E116,E119,E120,E121,E123,E125,E126,E127,E128	35
chr11	126887878	126887949	E085	1
chr11	126888631	126888877	E098,E119	2
chr11	126888919	126889047	E082,E098	2
chr11	126890291	126890401	E082	1
chr11	126891538	126891616	E003	1
chr11	126891667	126891783	E093,E121	2
chr11	126892518	126892624	E114	1
chr11	126892669	126892719	E114	1
chr11	126893220	126894278	E005,E017,E022,E028,E057,E082,E088,E093,E114,E119,E127	11
chr11	126894388	126894467	E128	1
chr11	126894554	126894594	E034	1
chr11	126896957	126897034	E120	1
chr11	126897076	126897130	E126	1
chr11	126897425	126897475	E022	1
chr11	126897603	126897667	E082	1
chr11	126897715	126897992	E021,E022,E056,E081,E082,E121	6
chr11	126898020	126898070	E082	1
chr11	126898251	126898970	E059,E080,E081,E082,E086,E089,E090	7
chr11	126899998	126900048	E017	1
chr11	126900252	126900354	E081	1
chr11	126902546	126902600	E100	1
chr11	126902878	126902939	E007	1
chr11	126903449	126903503	E127	1
chr11	126903843	126904122	E004,E114,E120,E121,E126	5
chr11	126904706	126904770	E124	1
chr11	126905468	126905527	E086	1
chr11	126905788	126906058	E056,E120,E121,E124,E126	5
chr11	126906206	126906256	E021	1
chr11	126906603	126906787	E021,E088	2
chr11	126906853	126907254	E007,E022,E088,E090,E126	5
chr11	126907270	126907361	E021	1
chr11	126907422	126907481	E021	1
chr11	126907577	126907814	E007,E008,E081,E082	4
chr11	126907877	126907931	E120	1
chr11	126909423	126909612	E081,E082	2
chr11	126909614	126909780	E017,E120,E128	3
chr11	126909843	126909883	E086	1
chr11	126909983	126910033	E082	1
chr11	126910505	126910559	E127	1
chr11	126911454	126911518	E124	1
chr11	126911573	126911725	E081,E082	2
chr11	126911869	126911919	E109	1
chr11	126912375	126912722	E017,E032,E055,E056,E082,E119,E120,E121,E125,E126,E128	11
chr11	126912956	126913010	E126	1
chr11	126913068	126913187	E022,E124	2
chr11	126913683	126913798	E093,E124,E125	3
chr11	126913884	126913934	E082	1
chr11	126914490	126914791	E084,E086,E094,E109,E114	5
chr11	126914902	126914956	E098	1
chr11	126915549	126915599	E032	1
chr11	126916112	126916162	E093	1
chr11	126917906	126917986	E127	1
chr11	126918001	126918051	E021	1
chr11	126918111	126918234	E007,E093	2
chr11	126918320	126918370	E082	1
chr11	126918418	126918542	E081,E086,E124	3
chr11	126918765	126918830	E032,E124	2
chr11	126919321	126919371	E022	1
chr11	126919481	126919628	E089,E109	2
chr11	126919688	126920501	E084,E085,E109	3
chr11	126920547	126920597	E084	1
chr11	126920690	126920740	E082	1
chr11	126922288	126922777	E003,E004,E005,E007,E008,E021,E022,E114,E125	9
chr11	126922933	126923000	E021	1
chr11	126923557	126923613	E021,E082	2
chr11	126923685	126923756	E127	1
chr11	126924242	126924317	E017,E098	2
chr11	126924752	126924838	E021,E082,E094	3
chr11	126925036	126925719	E022,E081,E082,E088,E089,E090	6
chr11	126925855	126925940	E081	1
chr11	126926013	126926166	E003,E082	2
chr11	126926218	126926276	E086	1
chr11	126926348	126926527	E021,E022,E055,E056,E082,E086,E100,E114,E116,E120,E121,E126,E128	13
chr11	126926884	126926934	E017	1
chr11	126927203	126927324	E086	1
chr11	126927378	126927428	E022	1
chr11	126928119	126928169	E007	1
chr11	126928213	126928286	E127	1
chr11	126928400	126928638	E003,E007,E081,E082,E089	5
chr11	126928853	126928910	E082	1
chr11	126929244	126930117	E021,E022,E055,E056,E081,E082,E120,E121,E125,E126,E128	11
chr11	126930743	126930801	E127	1
chr11	126931011	126931145	E082,E086,E098	3
chr11	126931420	126932310	E021,E055,E081,E082,E086,E088,E098,E100,E121,E126	10
chr11	126933165	126933487	E081,E082,E121,E127,E128	5
chr11	126933579	126933685	E081	1
chr11	126933695	126933748	E022	1
chr11	126934235	126934295	E007	1
chr11	126934692	126934742	E021	1
chr11	126934950	126935012	E093	1
chr11	126935841	126936073	E081,E082	2
chr11	126936122	126937173	E022,E055,E056,E059,E081,E082,E086,E089,E090,E100,E126	11
chr11	126937510	126937560	E090	1
chr11	126937692	126937742	E082	1
chr11	126937812	126937862	E022	1
chr11	126938917	126938969	E082	1
chr11	126939076	126939126	E093	1
chr11	126939470	126939577	E022	1
chr11	126939888	126939941	E021	1
chr11	126940374	126940453	E022	1
chr11	126941286	126941348	E082	1
chr11	126941554	126941666	E021,E080	2
chr11	126941713	126941763	E051	1
chr11	126941779	126941874	E093,E094	2
chr11	126942096	126942146	E080	1
chr11	126942554	126942659	E007,E124	2
chr11	126942799	126942848	E097	1
chr11	126943424	126943474	E090	1
chr11	126943612	126944746	E003,E004,E005,E006,E007,E008,E017,E021,E022,E028,E033,E050,E055,E056,E059,E080,E081,E082,E083,E084,E085,E086,E088,E089,E090,E092,E093,E097,E098,E109,E114,E116,E117,E118,E119,E120,E121,E123,E125,E126,E128	41
chr11	126944784	126944834	E093	1
chr11	126945293	126945370	E098	1
chr11	126945431	126945505	E083	1
chr11	126945635	126945755	E008	1
chr11	126945838	126945888	E089	1
chr11	126947565	126947615	E051	1
chr11	126948123	126948163	E086	1
chr11	126948709	126948759	E082	1
chr11	126948854	126948904	E082	1
chr11	126948920	126948989	E100	1
chr11	126949866	126949916	E046	1
chr11	126950016	126950056	E086	1
chr11	126950543	126950593	E022	1
chr11	126950943	126950993	E082	1
chr11	126951023	126951095	E007	1
chr11	126951145	126951296	E022,E081,E082	3
chr11	126951465	126951563	E081	1
chr11	126951888	126951968	E086	1
chr11	126951969	126952019	E021	1
chr11	126952570	126952610	E086	1
chr11	126953963	126954007	E097	1
chr11	126954129	126954173	E080	1
chr11	126954423	126954503	E116	1
chr11	126954953	126955019	E022	1
chr11	126955356	126955443	E116	1
chr11	126955633	126955721	E124	1
chr11	126955997	126956047	E017	1
chr11	126956727	126956777	E082	1
chr11	126957549	126957599	E022	1
chr11	126957917	126957989	E080	1
chr11	126958241	126958291	E022	1
chr11	126964756	126964812	E033	1
chr11	126965529	126965583	E128	1
chr11	126966179	126966229	E088	1
chr11	126968686	126968947	E003,E004,E007,E008,E021,E022,E080,E083,E085,E088,E089,E092,E121	13
chr11	126970429	126970479	E083	1
chr11	126970765	126970817	E083	1
chr11	126970876	126971004	E007,E021	2
chr11	126971010	126971122	E007,E084	2
chr11	126971310	126971384	E007	1
chr11	126971460	126971708	E007,E083,E088,E090	4
chr11	126971770	126972164	E084,E085,E092,E109	4
chr11	126972212	126972262	E093	1
chr11	126972311	126972441	E007	1
chr11	126972746	126972835	E007	1
chr11	126973517	126973786	E084,E109	2
chr11	126973840	126974002	E007,E086,E098,E114	4
chr11	126974032	126974148	E086,E088,E120,E121	4
chr11	126974167	126974258	E007	1
chr11	126974408	126974462	E127	1
chr11	126974871	126974941	E086	1
chr11	126975467	126975538	E003,E021	2
chr11	126975553	126976675	E003,E004,E005,E007,E008,E017,E021,E022,E055,E056,E057,E080,E081,E082,E083,E084,E085,E086,E088,E089,E090,E092,E093,E098,E109,E127	26
chr11	126976717	126976916	E007,E021,E034,E093	4
chr11	126976941	126977044	E007,E081,E082	3
chr11	126977184	126977234	E088	1
chr11	126977258	126977377	E007,E021,E100	3
chr11	126977631	126977699	E086	1
chr11	126978405	126978445	E086	1
chr11	126978734	126978778	E097	1
chr11	126978858	126978936	E124	1
chr11	126979119	126979293	E008,E021	2
chr11	126979394	126980274	E003,E007,E008,E021,E022,E081,E082,E086,E089,E109	10
chr11	126980285	126980781	E004,E008,E021,E022,E083,E084,E088,E089,E090,E098,E100	11
chr11	126980910	126981074	E021,E089,E120,E121,E124	5
chr11	126981549	126981635	E022,E082	2
chr11	126981864	126981938	E098	1
chr11	126982216	126982795	E004,E007,E100	3
chr11	126982833	126982913	E004	1
chr11	126982919	126982969	E022	1
chr11	126983884	126984374	E022,E080,E082,E083,E084,E089,E090,E094,E097,E098	10
chr11	126985150	126985214	E124	1
chr11	126985344	126985398	E127	1
chr11	126985523	126985577	E081	1
chr11	126986198	126986248	E082	1
chr11	126986324	126986404	E123	1
chr11	126986584	126986634	E093	1
chr11	126986702	126986780	E121	1
chr11	126986973	126987027	E098	1
chr11	126987060	126987618	E005,E007,E086,E089,E098	5
chr11	126987941	126987995	E090	1
chr11	126988073	126988201	E022,E090	2
chr11	126988474	126989928	E021,E081,E082,E088,E089,E090,E092,E093,E098,E120,E121	11
chr11	126989977	126990058	E007,E090	2
chr11	126990109	126990198	E089,E090	2
chr11	126990282	126990345	E089	1
chr11	126990823	126990883	E022	1
chr11	126991687	126991783	E081	1
chr11	126992705	126992755	E089	1
chr11	126994232	126994292	E004	1
chr11	126994342	126994597	E004	1
chr11	126994641	126994927	E004,E007	2
chr11	126995099	126995149	E017	1
chr11	126995949	126995999	E051	1
chr11	126996055	126996121	E007	1
chr11	126996723	126997265	E004,E007,E022,E084,E089,E090,E120,E121,E124,E125,E128	11
chr11	126997308	126997373	E090	1
chr11	126997394	126997444	E093	1
chr11	126998011	126998065	E100	1
chr11	126998775	126998839	E124	1
chr11	126998893	126999198	E084,E085,E090	3
chr11	126999309	126999386	E021	1
chr11	126999564	126999617	E007	1
chr11	127000391	127000675	E084	1
chr11	127001682	127001722	E086	1
chr11	127002854	127003461	E004,E021,E120,E121	4
chr11	127004380	127004523	E004,E098	2
chr11	127006450	127006636	E003,E004,E008,E021,E022,E086	6
chr11	127006644	127006694	E082	1
chr11	127007793	127007906	E086	1
chr11	127007984	127008108	E029,E083,E086	3
chr11	127009474	127009524	E082	1
chr11	127009785	127009829	E080	1
chr11	127010479	127010519	E086	1
chr11	127011330	127011380	E021	1
chr11	127011886	127011942	E007	1
chr11	127012382	127012458	E004	1
chr11	127012625	127012675	E021	1
chr11	127013019	127013609	E003,E017,E046,E081,E082	5
chr11	127013716	127013778	E021	1
chr11	127013845	127013899	E100	1
chr11	127016373	127016433	E125	1
chr11	127018355	127018435	E082	1
chr11	127019517	127019622	E021,E082	2
chr11	127019967	127020047	E123	1
chr11	127020071	127020160	E082	1
chr11	127020269	127020513	E081,E082	2
chr11	127020581	127020934	E081,E082	2
chr11	127021173	127021244	E082	1
chr11	127021780	127021830	E021	1
chr11	127021837	127021897	E125	1
chr11	127022107	127022168	E022	1
chr11	127022349	127022529	E081,E082,E124	3
chr11	127023117	127023211	E084,E085	2
chr11	127023446	127023520	E022	1
chr11	127023679	127023776	E007	1
chr11	127025125	127025223	E086	1
chr11	127026547	127026623	E086	1
chr11	127027014	127027121	E004,E083,E086	3
chr11	127027192	127027393	E003,E004,E008,E116	4
chr11	127028322	127028378	E007	1
chr11	127028434	127028488	E127	1
chr11	127028525	127028609	E004	1
chr11	127028794	127028909	E084	1
chr11	127028962	127029090	E084,E085	2
chr11	127030606	127030706	E007,E089	2
chr11	127030772	127030950	E003,E007,E021,E022	4
chr11	127031086	127031156	E017,E088	2
chr11	127031263	127031323	E004	1
chr11	127031489	127031901	E003,E007,E017,E021,E022,E093	6
chr11	127032085	127032135	E021	1
chr11	127033431	127033481	E083	1
chr11	127033896	127034045	E021,E022,E093	3
chr11	127035091	127035195	E082	1
chr11	127038589	127038639	E022	1
chr11	127041739	127041865	E088	1
chr11	127042135	127042258	E059,E082	2
chr11	127043974	127044024	E051	1
chr11	127045438	127045545	E093	1
chr11	127046069	127046147	E007	1
chr11	127046478	127046538	E125	1
chr11	127048146	127048196	E046	1
chr11	127048401	127048499	E004	1
chr11	127048536	127048586	E007	1
chr11	127049290	127049396	E021,E080	2
chr11	127050253	127050323	E093	1
chr11	127051513	127051584	E029	1
chr11	127051830	127051884	E127	1
chr11	127052666	127053308	E004,E080,E082,E083,E086,E090	6
chr11	127053509	127053613	E080,E081	2
chr11	127053893	127053943	E007	1
chr11	127055840	127055950	E098	1
chr11	127056927	127056980	E082	1
chr11	127057108	127057158	E021	1
chr11	127058129	127058179	E082	1
chr11	127058490	127058610	E080,E082	2
chr11	127059011	127059061	E083	1
chr11	127059210	127059267	E017	1
chr11	127060215	127060255	E086	1
chr11	127060555	127060605	E021	1
chr11	127060646	127060706	E125	1
chr11	127060843	127060893	E021	1
chr11	127060981	127061598	E004,E046,E081,E082	4
chr11	127062327	127062407	E021	1
chr11	127062627	127062677	E083	1
chr11	127062735	127062785	E091	1
chr11	127062792	127062923	E004	1
chr11	127063035	127063135	E021	1
chr11	127063229	127063358	E007,E127	2
chr11	127063522	127063602	E021	1
chr11	127063727	127064128	E004,E083	2
chr11	127064481	127064743	E082,E083,E088	3
chr11	127065010	127065087	E083	1
chr11	127065135	127065194	E083	1
chr11	127065463	127065597	E083,E089	2
chr11	127065652	127066065	E022,E034,E082,E083,E086	5
chr11	127066100	127066176	E007,E086	2
chr11	127066942	127067186	E003,E004,E022,E051,E083	5
chr11	127067839	127067923	E017	1
chr11	127069072	127069122	E093	1
chr11	127069192	127069587	E004,E057,E059,E086,E093,E100,E119,E120,E121,E127	10
chr11	127071212	127071262	E022	1
chr11	127075475	127075525	E021	1
chr11	127075611	127076025	E021,E022,E097,E127	4
chr11	127076204	127076254	E017	1
chr11	127076435	127076489	E128	1
chr11	127077358	127077419	E080	1
chr11	127080518	127080680	E081,E082,E092,E125	4
chr11	127084388	127084438	E022	1
chr11	127085223	127085442	E004,E059,E083,E088	4
chr11	127085538	127086035	E004,E022,E081,E083,E121	5
chr11	127086323	127086399	E082	1
chr11	127086431	127086481	E022	1
chr11	127086500	127086552	E082	1
chr11	127086556	127087547	E007,E021,E022,E081,E082,E083,E089	7
chr11	127087589	127087680	E083	1
chr11	127087802	127087949	E083,E091	2
chr11	127088045	127088145	E083	1
chr11	127088168	127088373	E088,E091,E098,E125,E128	5
chr11	127088388	127088463	E088	1
chr11	127089496	127089546	E017	1
chr11	127089842	127089945	E082,E123	2
chr11	127091828	127091882	E127	1
chr11	127092103	127092162	E022	1
chr11	127092901	127093005	E083,E098	2
chr11	127093042	127093294	E003,E021,E022,E083	4
chr11	127093623	127093872	E051,E083	2
chr11	127094297	127094599	E083,E089,E090	3
chr11	127094647	127094697	E089	1
chr11	127094736	127094786	E093	1
chr11	127094794	127094884	E090,E119	2
chr11	127094943	127095023	E059	1
chr11	127095168	127095355	E084,E085	2
chr11	127095738	127095788	E082	1
chr11	127095797	127095876	E098	1
chr11	127096154	127097228	E057,E059,E080,E083,E084,E085,E086,E088,E098,E119,E121,E127	12
chr11	127097750	127097800	E082	1
chr11	127098354	127098424	E127	1
chr11	127098550	127098641	E086	1
chr11	127098660	127099001	E081,E082	2
chr11	127099531	127099612	E022,E124	2
chr11	127099767	127099821	E127	1
chr11	127099935	127100393	E021,E046,E059,E080,E123	5
chr11	127100651	127100926	E059,E114	2
chr11	127101595	127101770	E084,E125	2
chr11	127101831	127101881	E088	1
chr11	127102191	127102351	E033,E098,E124	3
chr11	127102584	127102634	E021	1
chr11	127103950	127104270	E050,E059,E081,E086,E127	5
chr11	127104848	127104898	E082	1
chr11	127106200	127106317	E119	1
chr11	127106596	127106647	E021	1
chr11	127106760	127106808	E080	1
chr11	127107538	127107613	E127	1
chr11	127108213	127108621	E057,E082,E119,E127	4
chr11	127108635	127108715	E057	1
chr11	127109578	127109746	E080	1
chr11	127110586	127110636	E022	1
chr11	127111587	127111680	E017	1
chr11	127112011	127112261	E022,E083,E116	3
chr11	127112427	127112469	E086	1
chr11	127112548	127112617	E022	1
chr11	127112747	127112832	E021,E081,E082	3
chr11	127112931	127113205	E081,E082,E119	3
chr11	127113280	127113330	E082	1
chr11	127113431	127113609	E081,E082	2
chr11	127113643	127113758	E081,E083	2
chr11	127113786	127113949	E021,E082,E083,E086	4
chr11	127115280	127115330	E082	1
chr11	127115581	127115678	E081	1
chr11	127115788	127115903	E081,E082,E083	3
chr11	127116357	127116569	E082,E119	2
chr11	127116779	127116883	E083	1
chr11	127116949	127117059	E007,E033,E100	3
chr11	127117254	127117455	E003,E004,E021,E022,E098	5
chr11	127117553	127117603	E007	1
chr11	127117613	127117721	E083,E098,E127	3
chr11	127118338	127118638	E004,E083,E086	3
chr11	127118816	127118890	E083	1
chr11	127119194	127119298	E051,E127	2
chr11	127119397	127119483	E007	1
chr11	127119569	127119661	E081,E083	2
chr11	127119946	127119986	E086	1
chr11	127120338	127120448	E022	1
chr11	127121221	127121261	E086	1
chr11	127121345	127121395	E083	1
chr11	127121500	127121587	E021,E083	2
chr11	127121796	127122035	E083	1
chr11	127122065	127122671	E050,E051,E059,E081,E083,E086,E089,E090,E093,E120,E121,E123	12
chr11	127122704	127122955	E021,E083	2
chr11	127123009	127123063	E083	1
chr11	127123209	127123315	E083	1
chr11	127123362	127124126	E083,E086	2
chr11	127124131	127124181	E109	1
chr11	127124271	127124344	E083	1
chr11	127124862	127125854	E022,E050,E080,E081,E082,E083,E088,E089,E090,E092,E120,E121	12
chr11	127126120	127126174	E098	1
chr11	127126744	127126814	E093	1
chr11	127128763	127128813	E021	1
chr11	127129156	127129243	E022,E082,E083	3
chr11	127129476	127129526	E021	1
chr11	127130980	127131043	E083,E086	2
chr11	127132213	127132267	E081	1
chr11	127132462	127132526	E080,E124	2
chr11	127132676	127132736	E122	1
chr11	127133510	127133550	E086	1
chr11	127133635	127133685	E017	1
chr11	127133820	127133928	E081	1
chr11	127134369	127134419	E090	1
chr11	127135094	127135148	E033	1
chr11	127136042	127136092	E021	1
chr11	127136357	127136437	E123	1
chr11	127137181	127137221	E086	1
chr11	127137462	127137502	E086	1
chr11	127137503	127137553	E093	1
chr11	127137593	127137673	E119	1
chr11	127138456	127138763	E004,E007,E021,E081,E082,E088,E089	7
chr11	127138912	127139146	E003,E008,E021,E022	4
chr11	127139394	127139451	E082	1
chr11	127139600	127139734	E081,E082	2
chr11	127139891	127140128	E081,E082	2
chr11	127140813	127141119	E050,E051,E081,E082	4
chr11	127142619	127142677	E050	1
chr11	127143662	127143844	E057,E080,E086,E127	4
chr11	127143852	127144649	E005,E021,E028,E057,E093,E098,E119,E127	8
chr11	127144884	127144959	E127	1
chr11	127145185	127145264	E005	1
chr11	127145436	127146038	E007,E021,E046,E050,E051,E057,E089,E098,E127	9
chr11	127146095	127146204	E007,E057	2
chr11	127146267	127146329	E021,E127	2
chr11	127147291	127147355	E003	1
chr11	127147550	127147638	E021	1
chr11	127147838	127148102	E004,E097	2
chr11	127148219	127148301	E004	1
chr11	127148447	127148507	E004	1
chr11	127148769	127148829	E125	1
chr11	127148957	127149007	E114	1
chr11	127149580	127149630	E022	1
chr11	127150934	127151015	E127	1
chr11	127151110	127151397	E021,E057,E109,E127	4
chr11	127152257	127152450	E017,E057,E127	3
chr11	127152737	127152812	E082	1
chr11	127152882	127152986	E082	1
chr11	127153174	127153267	E082	1
chr11	127154112	127154334	E057,E127	2
chr11	127155481	127155531	E017	1
chr11	127156085	127156156	E093	1
chr11	127156185	127156235	E021	1
chr11	127158927	127159114	E003,E004,E021	3
chr11	127159210	127159281	E051	1
chr11	127160381	127160447	E022	1
chr11	127164454	127164534	E123	1
chr11	127164942	127164996	E127	1
chr11	127166421	127166471	E022	1
chr11	127167810	127167897	E021,E022	2
chr11	127170638	127170688	E021	1
chr11	127172407	127172461	E127	1
chr11	127173517	127173597	E123	1
chr11	127173699	127173866	E080	1
chr11	127174004	127174054	E088	1
chr11	127174103	127174333	E088,E124	2
chr11	127174383	127174433	E084	1
chr11	127174536	127174821	E003,E008,E022,E100,E116	5
chr11	127175435	127175489	E098	1
chr11	127177765	127177819	E021	1
chr11	127178290	127178526	E059	1
chr11	127179573	127179623	E007	1
chr11	127179982	127180076	E123	1
chr11	127180434	127180484	E022	1
chr11	127180674	127180724	E051	1
chr11	127180726	127180776	E022	1
chr11	127180921	127180971	E022	1
chr11	127181359	127181455	E021	1
chr11	127181471	127181566	E114	1
chr11	127181624	127181678	E127	1
chr11	127181848	127181980	E059	1
chr11	127182887	127182940	E021	1
chr11	127184518	127184568	E021	1
chr11	127188890	127188976	E125	1
chr11	127189037	127189087	E007	1
chr11	127190308	127190348	E086	1
chr11	127190806	127190865	E021	1
chr11	127190906	127191042	E021,E022	2
chr11	127191328	127191427	E003,E021	2
chr11	127192319	127192369	E109	1
chr11	127192554	127192629	E033	1
chr11	127203350	127203410	E006	1
chr11	127204285	127204335	E007	1
chr11	127204397	127204649	E003,E004,E008,E021,E022,E083	6
chr11	127205029	127205079	E093	1
chr11	127207213	127207263	E082	1
chr11	127208385	127209010	E003,E004,E005,E008,E021,E022,E057,E081,E082,E090,E127	11
chr11	127209081	127209217	E057	1
chr11	127209277	127209397	E021	1
chr11	127209649	127209731	E021	1
chr11	127209900	127209980	E057	1
chr11	127210354	127210607	E057,E127	2
chr11	127210835	127210925	E093	1
chr11	127211572	127211612	E034	1
chr11	127213509	127213651	E003,E059,E127	3
chr11	127214203	127214273	E118	1
chr11	127215195	127215280	E007	1
chr11	127215478	127215613	E008,E082,E090	3
chr11	127215644	127216150	E003,E004,E007,E008,E017,E021,E022,E028,E032,E034,E050,E051,E055,E056,E057,E059,E080,E081,E082,E083,E086,E088,E089,E090,E091,E092,E093,E097,E098,E100,E114,E116,E120,E121,E125,E126,E127	37
chr11	127218952	127219022	E118	1
chr11	127219236	127219437	E021,E059	2
chr11	127219492	127219621	E004,E022	2
chr11	127219784	127219889	E059	1
chr11	127220522	127220572	E021	1
chr11	127223680	127223730	E082	1
chr11	127224729	127224773	E097	1
chr11	127225219	127225293	E127	1
chr11	127227993	127228043	E082	1
chr11	127228133	127228360	E005,E007,E021,E022,E081,E082	6
chr11	127229397	127229585	E007,E081,E082,E090	4
chr11	127229774	127229828	E098	1
chr11	127229982	127230075	E082	1
chr11	127232627	127233068	E003,E008,E022	3
chr11	127233361	127233451	E007,E008,E022	3
chr11	127233544	127233634	E003,E004,E007,E021,E022,E086	6
chr11	127233799	127233849	E021	1
chr11	127239134	127239198	E086,E124	2
chr11	127239341	127239430	E086	1
chr11	127239436	127239581	E021,E092,E093	3
chr11	127239630	127239680	E093	1
chr11	127239725	127239813	E086,E091	2
chr11	127239840	127239899	E021,E088	2
chr11	127240345	127240469	E029,E046,E056,E057,E100,E114,E116,E125,E126,E128	10
chr11	127240567	127240648	E022	1
chr11	127240722	127240782	E003	1
chr11	127241461	127241551	E093,E124	2
chr11	127242816	127242967	E084	1
chr11	127243029	127243129	E084,E124	2
chr11	127243817	127243857	E086	1
chr11	127244285	127244345	E085	1
chr11	127244427	127244523	E021,E084	2
chr11	127245758	127245808	E082	1
chr11	127245982	127246036	E127	1
chr11	127246094	127246668	E089,E090,E093,E100,E120,E121	6
chr11	127247869	127247949	E119	1
chr11	127248065	127248161	E081	1
chr11	127248314	127248679	E081,E082	2
chr11	127249801	127249855	E033	1
chr11	127252838	127253205	E022,E081,E082,E089,E090,E125,E128	7
chr11	127253625	127253792	E003,E089,E090	3
chr11	127254960	127255265	E081,E082,E089,E090	4
chr11	127255279	127255329	E021	1
chr11	127255692	127255829	E081,E089	2
chr11	127256659	127256733	E093	1
chr11	127256895	127257024	E059	1
chr11	127257942	127257992	E050	1
chr11	127258477	127258557	E119	1
chr11	127258714	127258886	E088,E119	2
chr11	127259579	127259664	E081,E082	2
chr11	127259751	127259801	E082	1
chr11	127259814	127259864	E032	1
chr11	127260511	127260594	E085,E086	2
chr11	127260614	127260664	E084	1
chr11	127261162	127261344	E119,E124	2
chr11	127261827	127261915	E021	1
chr11	127261989	127262279	E004	1
chr11	127262442	127262923	E003,E004,E007,E008,E021,E022	6
chr11	127262976	127263113	E004	1
chr11	127263254	127263435	E004,E021	2
chr11	127263453	127263836	E004,E081,E082	3
chr11	127263911	127264025	E004,E081	2
chr11	127264486	127264582	E123	1
chr11	127264814	127265152	E004,E080	2
chr11	127265770	127265810	E086	1
chr11	127267793	127267878	E084	1
chr11	127270076	127270157	E123	1
chr11	127270298	127270383	E093	1
chr11	127270511	127270569	E128	1
chr11	127270603	127270653	E082	1
chr11	127271601	127271745	E081,E082	2
chr11	127271775	127271889	E081,E088	2
chr11	127272138	127272230	E082	1
chr11	127272605	127272655	E082	1
chr11	127272660	127272710	E022	1
chr11	127274257	127274308	E021	1
chr11	127274494	127274544	E082	1
chr11	127274663	127274729	E081	1
chr11	127274871	127275497	E081,E082,E083,E086,E088,E123,E128	7
chr11	127275545	127275622	E051	1
chr11	127277459	127277503	E097	1
chr11	127279968	127280234	E021,E059	2
chr11	127280558	127280608	E007	1
chr11	127280682	127280915	E004,E021,E059,E088	4
chr11	127281342	127281463	E124	1
chr11	127281952	127282025	E005	1
chr11	127282232	127282282	E093	1
chr11	127282400	127282464	E124	1
chr11	127282568	127282618	E021	1
chr11	127282655	127282748	E003,E022	2
chr11	127282788	127282899	E022	1
chr11	127282962	127283205	E003,E081,E082,E084,E088,E124	6
chr11	127283235	127283285	E084	1
chr11	127284678	127284775	E098	1
chr11	127285194	127285708	E081,E082,E124	3
chr11	127286793	127286843	E022	1
chr11	127287391	127287435	E097	1
chr11	127287893	127287968	E082	1
chr11	127292138	127292225	E081,E082	2
chr11	127293204	127293254	E017	1
chr11	127294632	127294865	E007,E081,E082,E091	4
chr11	127295033	127295710	E081,E082	2
chr11	127295800	127296066	E081,E082,E125	3
chr11	127297844	127297894	E082	1
chr11	127299239	127299289	E022	1
chr11	127299316	127299369	E086	1
chr11	127299587	127299637	E082	1
chr11	127300516	127300689	E081,E082	2
chr11	127301381	127301431	E109	1
chr11	127302312	127302366	E128	1
chr11	127302784	127302834	E021	1
chr11	127303437	127303490	E093	1
chr11	127304866	127304931	E050	1
chr11	127305466	127305516	E021	1
chr11	127307227	127307290	E029	1
chr11	127309328	127309473	E082	1
chr11	127309550	127309657	E082,E098	2
chr11	127310116	127310382	E081,E082	2
chr11	127310427	127311064	E046,E081,E082,E119	4
chr11	127311109	127311161	E082	1
chr11	127311183	127311233	E021	1
chr11	127311412	127311489	E086,E093	2
chr11	127313301	127313473	E082,E089,E090,E100	4
chr11	127314336	127314402	E097	1
chr11	127314546	127314600	E081	1
chr11	127314637	127314721	E007	1
chr11	127315441	127315628	E005,E007,E021,E022,E082,E089,E090,E093,E097,E100,E121	11
chr11	127316044	127316117	E022	1
chr11	127316469	127316524	E046	1
chr11	127316737	127316822	E004,E029	2
chr11	127316901	127317036	E004	1
chr11	127317159	127317222	E022	1
chr11	127317622	127317672	E007	1
chr11	127317963	127318343	E088,E124	2
chr11	127319032	127319117	E122	1
chr11	127319948	127319998	E051	1
chr11	127320312	127320384	E081	1
chr11	127321331	127322558	E021,E081,E082,E088,E089,E090,E092,E093,E097,E100,E121	11
chr11	127323016	127323139	E082	1
chr11	127323340	127323380	E086	1
chr11	127323817	127324075	E007,E022,E081,E082	4
chr11	127324131	127324325	E081,E082,E088	3
chr11	127324364	127324579	E081,E088,E127	3
chr11	127324639	127324689	E088	1
chr11	127324744	127325167	E003,E005,E006,E007,E021,E022,E059,E081,E082,E084,E085,E086,E088,E092,E098,E109,E125	17
chr11	127325578	127325683	E088	1
chr11	127327036	127327096	E006	1
chr11	127327153	127327288	E085,E127	2
chr11	127327486	127327540	E098	1
chr11	127327651	127327733	E003,E021,E051	3
chr11	127328053	127328103	E084	1
chr11	127328168	127328314	E004,E084	2
chr11	127328539	127329002	E021,E022,E081,E082,E084,E116	6
chr11	127329371	127329620	E080,E081	2
chr11	127329636	127329686	E082	1
chr11	127330935	127331156	E088,E090	2
chr11	127331180	127331577	E004,E081,E082,E088,E089,E090	6
chr11	127331603	127332110	E004,E007,E081,E082,E086,E088	6
chr11	127332169	127332219	E007	1
chr11	127333893	127334046	E005	1
chr11	127334256	127334428	E081,E097	2
chr11	127334474	127334524	E082	1
chr11	127335548	127335598	E051	1
chr11	127335636	127335686	E021	1
chr11	127335833	127335883	E007	1
chr11	127337326	127337376	E022	1
chr11	127339601	127339794	E004,E119	2
chr11	127340099	127340679	E003,E004,E006,E007,E008,E021,E022,E050,E051,E059,E080,E081,E082,E085,E086,E088,E090,E092,E093,E098,E109,E114,E116,E119,E120,E121,E123,E125	28
chr11	127340927	127341042	E021	1
chr11	127341197	127341251	E127	1
chr11	127341687	127341794	E003,E008,E022	3
chr11	127341916	127341971	E022	1
chr11	127342360	127342814	E006,E017,E046,E082,E084,E086	6
chr11	127342839	127342899	E006	1
chr11	127344103	127344175	E082	1
chr11	127344255	127344305	E089	1
chr11	127344431	127344481	E082	1
chr11	127344529	127344946	E007,E081,E082,E086	4
chr11	127345189	127345264	E093	1
chr11	127345366	127345505	E004,E005,E007,E086	4
chr11	127345827	127345867	E086	1
chr11	127345993	127346043	E022	1
chr11	127346251	127346353	E097	1
chr11	127346673	127346723	E084	1
chr11	127346896	127346946	E084	1
chr11	127347535	127347590	E082	1
chr11	127348189	127348239	E082	1
chr11	127348453	127349191	E081,E082,E084,E085,E093,E109	6
chr11	127349241	127349404	E084	1
chr11	127349470	127349684	E006,E085,E086,E092	4
chr11	127351351	127351520	E097	1
chr11	127351577	127351623	E097	1
chr11	127351858	127351902	E097	1
chr11	127351991	127352071	E057	1
chr11	127353669	127353719	E084	1
chr11	127353750	127353800	E083	1
chr11	127355463	127356011	E004,E005,E006,E021,E022,E028,E057,E059,E089,E097,E119,E120,E121,E125,E128	15
chr11	127358183	127358233	E082	1
chr11	127358279	127358319	E034	1
chr11	127358432	127358482	E046	1
chr11	127359260	127359310	E007	1
chr11	127360937	127361013	E007	1
chr11	127361456	127361496	E086	1
chr11	127361572	127361815	E021,E050,E086,E088,E125,E127,E128	7
chr11	127361882	127362348	E006,E050,E051,E080,E082,E083,E086,E088,E092,E097,E125,E128	12
chr11	127362398	127362560	E086,E088,E098	3
chr11	127362800	127362844	E097	1
chr11	127362889	127363022	E021,E127	2
chr11	127363131	127363610	E003,E004,E006,E007,E008,E017,E021,E022,E028,E050,E051,E059,E080,E081,E082,E083,E086,E088,E089,E090,E091,E092,E093,E097,E114,E116,E120,E121,E128	29
chr11	127363639	127363862	E080,E081	2
chr11	127364307	127364347	E086	1
chr11	127364497	127364541	E080	1
chr11	127364757	127364797	E034	1
chr11	127365923	127365973	E089	1
chr11	127366180	127366224	E097	1
chr11	127366233	127366318	E086,E109	2
chr11	127366719	127366769	E022	1
chr11	127368352	127368402	E021	1
chr11	127368548	127368598	E084	1
chr11	127368837	127368891	E033	1
chr11	127369215	127369265	E021	1
chr11	127369634	127369674	E086	1
chr11	127370803	127370853	E082	1
chr11	127371308	127371410	E081,E082	2
chr11	127371634	127371684	E082	1
chr11	127371776	127371833	E093	1
chr11	127372540	127372662	E050	1
chr11	127373159	127373232	E082	1
chr11	127373593	127373674	E004	1
chr11	127374914	127374964	E017	1
chr11	127375422	127375486	E124	1
chr11	127375503	127375854	E003,E007,E050,E083,E084,E089,E098	7
chr11	127375859	127375996	E051,E084,E085	3
chr11	127376012	127376526	E021,E022,E050,E083,E084,E085,E086	7
chr11	127376656	127376939	E003,E004,E021,E022,E050,E081	6
chr11	127377031	127377115	E021	1
chr11	127377745	127378144	E081,E082	2
chr11	127378181	127378313	E081,E082	2
chr11	127378346	127378426	E123	1
chr11	127379463	127379513	E017	1
chr11	127382853	127382935	E098	1
chr11	127389785	127389845	E006	1
chr11	127390062	127390116	E127	1
chr11	127390197	127390251	E098	1
chr11	127390983	127391033	E082	1
chr11	127391265	127392009	E006,E017,E028,E059,E080,E085,E086,E088,E092,E100,E109,E119,E120,E121,E125,E126,E128	17
chr11	127392120	127392242	E004	1
chr11	127392380	127392436	E088	1
chr11	127393175	127393397	E081,E082,E088,E089,E090	5
chr11	127393974	127394024	E082	1
chr11	127394091	127394309	E081,E082	2
chr11	127394350	127395099	E006,E021,E050,E051,E081,E082,E088,E089,E090,E092,E098,E100,E120,E121,E127	15
chr11	127395243	127395332	E089	1
chr11	127396065	127396134	E050	1
chr11	127396698	127396901	E050	1
chr11	127396935	127397025	E022,E050	2
chr11	127398501	127398581	E119	1
chr11	127399277	127399317	E086	1
chr11	127400384	127400460	E124	1
chr11	127400940	127400994	E081	1
chr11	127401130	127401346	E004,E021,E022,E088,E090	5
chr11	127401818	127401906	E005	1
chr11	127402851	127402932	E082	1
chr11	127405019	127405069	E082	1
chr11	127405154	127405207	E007	1
chr11	127407123	127407203	E021,E082	2
chr11	127408819	127408899	E119	1
chr11	127409082	127409132	E022	1
chr11	127409179	127409229	E083	1
chr11	127410403	127410453	E022	1
chr11	127413001	127413078	E007	1
chr11	127414098	127414148	E022	1
chr11	127417585	127417645	E004	1
chr11	127418220	127418311	E004,E022	2
chr11	127421259	127421309	E088	1
chr11	127422488	127422739	E006,E017,E120,E121,E125,E128	6
chr11	127422961	127423011	E017	1
chr11	127423802	127423885	E119	1
chr11	127423920	127424142	E059	1
chr11	127424330	127424509	E059,E082,E086,E089	4
chr11	127425196	127425246	E089	1
chr11	127425327	127425377	E089	1
chr11	127425421	127425521	E089,E120	2
chr11	127426700	127426743	E086	1
chr11	127426880	127427057	E086,E088	2
chr11	127427328	127427378	E022	1
chr11	127427556	127428162	E059	1
chr11	127429363	127429417	E017	1
chr11	127429625	127429709	E082,E089,E125	3
chr11	127429751	127430370	E022,E081,E082,E086,E094	5
chr11	127430626	127430704	E050	1
chr11	127430753	127431042	E003,E008,E022,E083,E086	5
chr11	127431075	127431203	E050,E086,E092	3
chr11	127432243	127432283	E034	1
chr11	127432987	127433047	E006	1
chr11	127434132	127434220	E021	1
chr11	127434535	127434685	E003,E004	2
chr11	127434721	127435136	E004,E007,E022,E028,E057,E084,E089,E090,E119,E120,E121,E125,E128	13
chr11	127435179	127435261	E084	1
chr11	127435310	127435387	E084	1
chr11	127435441	127435531	E084	1
chr11	127436322	127436632	E004,E081,E088	3
chr11	127437125	127437175	E021	1
chr11	127437210	127437898	E003,E004,E005,E007,E008,E021,E022,E081,E082	9
chr11	127438045	127438101	E084	1
chr11	127438748	127438798	E093	1
chr11	127438845	127439106	E084,E085,E109	3
chr11	127439193	127439251	E085	1
chr11	127439919	127439999	E119	1
chr11	127443120	127443200	E123	1
chr11	127443906	127443956	E021	1
chr11	127444213	127445061	E003,E004,E008,E021,E022,E081,E082	7
chr11	127445419	127445469	E022	1
chr11	127446177	127446532	E003,E004,E008,E021,E022,E059	6
chr11	127447268	127447308	E034	1
chr11	127447559	127447613	E127	1
chr11	127448181	127448265	E021	1
chr11	127448824	127448907	E089	1
chr11	127449563	127449967	E021,E088	2
chr11	127450795	127450845	E022	1
chr11	127451105	127451155	E090	1
chr11	127452154	127452276	E100	1
chr11	127453211	127453261	E021	1
chr11	127453850	127453900	E093	1
chr11	127454653	127454732	E093	1
chr11	127455214	127455326	E050,E051	2
chr11	127456052	127456098	E086	1
chr11	127456498	127456552	E081	1
chr11	127458402	127458681	E084,E085	2
chr11	127458843	127458926	E050	1
chr11	127458957	127459161	E050,E051,E086	3
chr11	127460244	127460316	E098	1
chr11	127460367	127460527	E017,E080,E086,E098	4
chr11	127460586	127460633	E086	1
chr11	127460702	127460794	E084,E085,E086	3
chr11	127460894	127461017	E059,E086	2
chr11	127462359	127462600	E081,E082	2
chr11	127463897	127464058	E059	1
chr11	127465331	127465391	E082,E125	2
chr11	127465405	127465455	E093	1
chr11	127465549	127465716	E017,E051,E093,E121	4
chr11	127466546	127466678	E057,E090	2
chr11	127466801	127466886	E088,E125	2
chr11	127466982	127467050	E093	1
chr11	127468195	127469617	E005,E046,E050,E059	4
chr11	127470092	127470142	E083	1
chr11	127470835	127470895	E003	1
chr11	127470944	127471018	E003	1
chr11	127471156	127472087	E003,E007,E008,E021,E022,E059,E081,E086,E088	9
chr11	127472877	127472972	E082	1
chr11	127474001	127474051	E021	1
chr11	127474534	127474614	E116	1
chr11	127474712	127474784	E021,E022	2
chr11	127475364	127475416	E093	1
chr11	127475788	127475838	E017	1
chr11	127475863	127475907	E086	1
chr11	127475985	127476035	E022	1
chr11	127476128	127476178	E022	1
chr11	127476240	127476325	E017	1
chr11	127476549	127476599	E082	1
chr11	127476981	127477042	E086	1
chr11	127477708	127477946	E086,E092	2
chr11	127478018	127478072	E127	1
chr11	127478341	127478452	E116	1
chr11	127478457	127478511	E081	1
chr11	127479333	127479746	E008	1
chr11	127480009	127480089	E008	1
chr11	127480135	127480235	E125	1
chr11	127480420	127480890	E007,E021,E032,E081,E084,E086,E089,E093,E098,E120,E121	11
chr11	127481244	127481294	E007	1
chr11	127481322	127481391	E021	1
chr11	127481470	127481524	E090	1
chr11	127482537	127482843	E003,E004,E022,E086	4
chr11	127483602	127483643	E086	1
chr11	127483741	127483796	E050	1
chr11	127485470	127485623	E021,E022,E123	3
chr11	127486000	127486394	E022,E046,E059,E081,E082	5
chr11	127487362	127487416	E127	1
chr11	127488247	127488307	E006	1
chr11	127488715	127488940	E081,E082,E126	3
chr11	127489860	127489910	E093	1
chr11	127489923	127490182	E056,E125,E128	3
chr11	127490509	127490867	E006,E017,E028,E050,E051,E055,E056,E080,E122,E125,E126,E128	12
chr11	127491013	127491097	E003	1
chr11	127491708	127491759	E084	1
chr11	127491796	127491846	E082	1
chr11	127492466	127492881	E050,E051,E059	3
chr11	127493071	127493122	E050	1
chr11	127493215	127493265	E082	1
chr11	127493432	127493614	E022,E050,E081	3
chr11	127494095	127494764	E004,E046,E055,E056,E080,E081,E082,E083,E084,E086,E088,E089,E090,E092,E093,E098,E120,E121,E125,E126	20
chr11	127494888	127494993	E082,E127	2
chr11	127495004	127495225	E082,E084,E093	3
chr11	127495266	127495599	E084,E086,E088	3
chr11	127495644	127495964	E051,E084	2
chr11	127496102	127496198	E021	1
chr11	127496545	127496595	E017	1
chr11	127496642	127496692	E082	1
chr11	127496836	127496894	E081	1
chr11	127497000	127497058	E084	1
chr11	127497170	127497534	E084,E085,E098	3
chr11	127497675	127498415	E004,E008,E022,E028,E050,E056,E059,E081,E082,E084,E086,E088,E090,E092,E094,E098,E109,E119,E125,E126,E128	21
chr11	127498429	127498503	E088,E109	2
chr11	127498554	127498608	E100	1
chr11	127499235	127499285	E017	1
chr11	127500502	127500552	E017	1
chr11	127500921	127500972	E022	1
chr11	127500996	127501046	E082	1
chr11	127501415	127501515	E084	1
chr11	127501652	127501702	E084	1
chr11	127501778	127502154	E006,E022,E059,E080,E081,E083,E086,E088	8
chr11	127502651	127502871	E008,E021,E081,E082	4
chr11	127502908	127503161	E003,E004,E022,E056,E120,E121,E126	7
chr11	127503274	127503495	E003,E004,E021,E022	4
chr11	127503772	127503849	E081	1
chr11	127504672	127504760	E021	1
chr11	127504904	127505079	E116	1
chr11	127505533	127505636	E081,E082,E097	3
chr11	127505667	127505836	E017,E090	2
chr11	127506809	127506859	E051	1
chr11	127507290	127507417	E084	1
chr11	127508466	127508516	E022	1
chr11	127509354	127509414	E125	1
chr11	127509727	127510260	E004,E050,E051,E055,E056,E059,E080,E089,E100,E120,E121,E122,E125,E126,E128	15
chr11	127510451	127510503	E021	1
chr11	127510509	127511537	E004,E006,E007,E017,E021,E028,E050,E051,E055,E056,E057,E080,E081,E083,E084,E085,E086,E088,E089,E090,E092,E093,E100,E116,E120,E121,E122,E125,E128	29
chr11	127511586	127511720	E050,E051,E122	3
chr11	127511946	127511996	E093	1
chr11	127512026	127512093	E021	1
chr11	127513056	127513106	E093	1
chr11	127513155	127513199	E080	1
chr11	127513276	127513385	E080	1
chr11	127513532	127513880	E050,E051,E080	3
chr11	127513885	127513942	E080	1
chr11	127514552	127514612	E082	1
chr11	127516480	127516776	E007,E017,E055,E059	4
chr11	127516781	127516946	E059	1
chr11	127516980	127517045	E032	1
chr11	127518294	127518398	E084	1
chr11	127518465	127519203	E050,E051,E084,E085	4
chr11	127520148	127520202	E098	1
chr11	127520704	127522260	E006,E017,E028,E055,E056,E057,E059,E084,E109,E119,E120,E121,E122,E123,E125,E126,E127,E128	18
chr11	127524032	127524097	E017,E056,E080	3
chr11	127524556	127524610	E127	1
chr11	127525343	127525393	E021	1
chr11	127525779	127525829	E021	1
chr11	127525890	127526797	E003,E004,E005,E007,E008,E017,E021,E022,E051,E055,E056,E059,E081,E082,E083,E086,E088,E089,E090,E093,E122,E125,E126,E128	24
chr11	127527088	127527138	E021	1
chr11	127527535	127527585	E022	1
chr11	127527602	127527709	E050,E093	2
chr11	127527764	127527814	E051	1
chr11	127529910	127530046	E021	1
chr11	127532079	127532399	E086,E092,E122,E126	4
chr11	127532488	127532615	E085,E090	2
chr11	127532836	127532911	E083	1
chr11	127533299	127533355	E093	1
chr11	127533606	127533700	E022	1
chr11	127534222	127534310	E081	1
chr11	127534410	127534556	E081	1
chr11	127536078	127536118	E086	1
chr11	127537993	127538073	E119	1
chr11	127538096	127538176	E028	1
chr11	127540179	127540597	E004,E022,E081,E088	4
chr11	127540629	127540937	E088,E109	2
chr11	127541467	127541507	E086	1
chr11	127542516	127542566	E088	1
chr11	127543280	127543360	E123	1
chr11	127545097	127545151	E120	1
chr11	127545194	127545283	E120	1
chr11	127545337	127545391	E098	1
chr11	127545471	127546006	E003,E017,E021,E059,E081,E082,E083,E084,E085,E086,E088,E089,E090,E092,E097,E098,E100,E109,E120,E121,E128	21
chr11	127547563	127548326	E003,E007,E021,E022,E081,E082,E084,E086	8
chr11	127548339	127548425	E021,E082	2
chr11	127548493	127548557	E081,E086	2
chr11	127548601	127548868	E081,E082	2
chr11	127549364	127549465	E007	1
chr11	127549706	127550546	E007,E081,E082,E084,E085,E088,E091	7
chr11	127550684	127551375	E081,E082	2
chr11	127552445	127552499	E098	1
chr11	127552600	127552705	E004	1
chr11	127552864	127552974	E081,E082	2
chr11	127553524	127553574	E090	1
chr11	127555092	127555132	E086	1
chr11	127555245	127555295	E007	1
chr11	127555351	127555436	E082	1
chr11	127556451	127556544	E124	1
chr11	127560548	127560588	E086	1
chr11	127562259	127562309	E022	1
chr11	127562766	127562843	E007,E086	2
chr11	127563678	127563947	E028,E119,E128	3
chr11	127564153	127564203	E021	1
chr11	127564618	127564668	E021	1
chr11	127566013	127566057	E097	1
chr11	127569661	127569749	E051,E093	2
chr11	127569990	127570030	E086	1
chr11	127570882	127570932	E022	1
chr11	127571678	127571732	E081	1
chr11	127572347	127572397	E082	1
chr11	127574365	127574491	E081,E082	2
chr11	127576952	127577002	E022	1
chr11	127577483	127577543	E125	1
chr11	127578416	127578503	E003,E022	2
chr11	127578831	127578903	E081,E082	2
chr11	127578937	127579028	E082	1
chr11	127579832	127580310	E050,E059,E081,E083,E084,E085,E088,E119,E122	9
chr11	127580541	127580626	E007,E081	2
chr11	127580732	127580782	E082	1
chr11	127580832	127581133	E021,E080,E082,E121,E127	5
chr11	127581212	127581252	E086	1
chr11	127581563	127581621	E021	1
chr11	127581917	127581957	E086	1
chr11	127582008	127582263	E021,E050,E093,E121	4
chr11	127582857	127582907	E021	1
chr11	127584459	127584513	E127	1
chr11	127584727	127584854	E082	1
chr11	127585084	127585134	E082	1
chr11	127585997	127586258	E005,E028,E080,E093	4
chr11	127588447	127588487	E034	1
chr11	127589721	127589830	E007	1
chr11	127590877	127591186	E081,E082,E123	3
chr11	127591394	127591533	E081,E082	2
chr11	127592144	127592198	E120	1
chr11	127592449	127592499	E082	1
chr11	127594762	127594816	E098	1
chr11	127595966	127596047	E008	1
chr11	127596520	127596570	E050	1
chr11	127596948	127597069	E004	1
chr11	127597084	127597138	E127	1
chr11	127597299	127597394	E119	1
chr11	127599563	127599671	E059	1
chr11	127600187	127600247	E006	1
chr11	127600416	127600456	E086	1
chr11	127600481	127600583	E021,E022	2
chr11	127600978	127601028	E050	1
chr11	127603064	127603207	E050	1
chr11	127603332	127604034	E003,E004,E005,E022,E050,E051,E080,E081,E083,E086,E088,E089,E090,E092,E093,E122,E124	17
chr11	127604071	127604149	E051,E124	2
chr11	127604845	127604983	E123	1
chr11	127605215	127605265	E051	1
chr11	127605979	127606108	E050,E051	2
chr11	127606560	127606743	E080	1
chr11	127607194	127607257	E084	1
chr11	127607268	127607372	E083,E086,E088	3
chr11	127607548	127607663	E122	1
chr11	127608395	127608455	E125	1
chr11	127608478	127608558	E028	1
chr11	127608727	127609129	E059,E081,E082,E093	4
chr11	127609176	127609247	E081	1
chr11	127609565	127609645	E028	1
chr11	127609741	127609791	E021	1
chr11	127613304	127613384	E022	1
chr11	127616170	127616210	E086	1
chr11	127616262	127616318	E084	1
chr11	127616466	127616715	E022,E084,E085	3
chr11	127616818	127616872	E120	1
chr11	127617333	127617383	E021	1
chr11	127617726	127617825	E086,E121	2
chr11	127618247	127618315	E017,E050,E125	3
chr11	127625919	127625969	E046	1
chr11	127629884	127629934	E082	1
chr11	127630566	127630626	E029	1
chr11	127631443	127631493	E007	1
chr11	127631813	127631984	E021,E094	2
chr11	127632007	127632061	E094	1
chr11	127632895	127632945	E083	1
chr11	127634148	127634198	E007	1
chr11	127636480	127637309	E004,E005,E007,E021,E022,E059,E083,E090	8
chr11	127638279	127639196	E003,E004,E008,E021,E022,E050,E119	7
chr11	127639259	127639325	E004	1
chr11	127639616	127639727	E004,E021	2
chr11	127639800	127639906	E004	1
chr11	127640257	127640307	E007	1
chr11	127642933	127643102	E004,E091	2
chr11	127643786	127643895	E004	1
chr11	127644289	127644462	E004	1
chr11	127644565	127644720	E004,E021	2
chr11	127644769	127644965	E004	1
chr11	127645524	127645713	E003,E004,E021,E022	4
chr11	127645714	127645781	E003	1
chr11	127645844	127645936	E004	1
chr11	127652226	127652288	E021,E022	2
chr11	127652731	127652781	E021	1
chr11	127652975	127653049	E051	1
chr11	127654358	127654408	E093	1
chr11	127654580	127654640	E005	1
chr11	127656262	127656312	E051	1
chr11	127657065	127657235	E022,E059	2
chr11	127657873	127657942	E022,E098	2
chr11	127659466	127659606	E021	1
chr11	127659670	127659730	E122	1
chr11	127659782	127660336	E003,E004,E007,E008,E021,E022,E050,E051,E080,E081,E082,E083,E084,E085,E086,E088,E089,E090,E109,E114,E125,E128	22
chr11	127660374	127660424	E021	1
chr11	127660467	127660517	E007	1
chr11	127660652	127660790	E003,E007,E089	3
chr11	127661760	127662258	E003,E004,E007,E008,E021,E022	6
chr11	127664879	127665067	E004,E007,E008	3
chr11	127667284	127667338	E098	1
chr11	127667622	127667677	E021	1
chr11	127667922	127667982	E004	1
chr11	127670527	127670577	E022	1
chr11	127671942	127672002	E125	1
chr11	127673104	127673203	E084,E098	2
chr11	127673259	127673332	E085	1
chr11	127673411	127674360	E006,E033,E084,E085	4
chr11	127674475	127674540	E085	1
chr11	127674549	127675426	E004,E022,E059,E084,E085,E086,E088,E109,E118	9
chr11	127675613	127676941	E004,E084,E085,E086	4
chr11	127676959	127677146	E084,E085	2
chr11	127677830	127677880	E084	1
chr11	127677884	127677968	E003,E050	2
chr11	127678143	127678242	E022	1
chr11	127678515	127678565	E021	1
chr11	127678806	127678887	E050	1
chr11	127679104	127679144	E086	1
chr11	127679155	127679255	E007,E121	2
chr11	127679385	127679550	E022,E085	2
chr11	127679553	127679593	E034	1
chr11	127680008	127680076	E022	1
chr11	127681149	127681276	E022	1
chr11	127681436	127681519	E017,E120	2
chr11	127682027	127682099	E007	1
chr11	127683528	127683578	E021	1
chr11	127683692	127683829	E003,E005,E123	3
chr11	127684219	127684354	E003,E021,E022,E080	4
chr11	127685255	127685648	E003,E004,E008,E021,E022,E059,E080,E084,E085	9
chr11	127685957	127686079	E007,E084	2
chr11	127686183	127686253	E084,E086	2
chr11	127686896	127687169	E084,E085,E109	3
chr11	127688385	127688485	E084,E086	2
chr11	127688548	127688749	E022,E080,E093,E127	4
chr11	127689362	127689442	E116	1
chr11	127689933	127690067	E005,E124	2
chr11	127690745	127690792	E086	1
chr11	127690884	127691003	E021,E022,E123	3
chr11	127691168	127691217	E086	1
chr11	127691948	127692005	E017,E086	2
chr11	127692650	127692700	E021	1
chr11	127694672	127694722	E017	1
chr11	127695214	127695377	E005,E081	2
chr11	127697083	127697123	E086	1
chr11	127697265	127697322	E082	1
chr11	127697356	127697433	E081	1
chr11	127698256	127698310	E120	1
chr11	127698739	127698942	E059	1
chr11	127699064	127699160	E003,E004,E093	3
chr11	127699250	127699300	E082	1
chr11	127699409	127699459	E007	1
chr11	127699552	127699638	E082	1
chr11	127699976	127700026	E082	1
chr11	127700069	127700133	E124	1
chr11	127702101	127702155	E127	1
chr11	127708910	127708954	E097	1
chr11	127709022	127709072	E021	1
chr11	127712196	127712303	E057	1
chr11	127712425	127712532	E116	1
chr11	127713102	127713155	E017	1
chr11	127713498	127713615	E021,E082	2
chr11	127713699	127714190	E003,E004,E005,E006,E007,E008,E017,E021,E022,E028,E032,E033,E034,E046,E050,E051,E055,E056,E057,E059,E080,E081,E082,E083,E084,E085,E086,E088,E089,E090,E091,E092,E093,E094,E097,E098,E100,E109,E114,E116,E119,E120,E121,E122,E123,E125,E126,E127,E128	49
chr11	127714238	127714514	E028,E055,E056,E059,E082,E119,E120,E121	8
chr11	127714558	127715009	E007,E022,E028,E059	4
chr11	127715029	127715079	E082	1
chr11	127716247	127716301	E120	1
chr11	127716368	127716449	E022	1
chr11	127716951	127717001	E021	1
chr11	127718135	127718185	E022	1
chr11	127718209	127718267	E084	1
chr11	127718940	127719016	E097,E127	2
chr11	127719581	127719631	E021	1
chr11	127719838	127719901	E003	1
chr11	127720766	127720816	E022	1
chr11	127721828	127721896	E007	1
chr11	127722577	127722627	E022	1
chr11	127722677	127722721	E080	1
chr11	127722869	127723052	E021,E080,E082	3
chr11	127724904	127724958	E098	1
chr11	127725207	127725247	E086	1
chr11	127725313	127725372	E021	1
chr11	127725688	127725739	E022,E088	2
chr11	127729123	127729203	E123	1
chr11	127729258	127730391	E028,E057,E082,E089,E094,E109,E119,E120,E121,E125,E126,E128	12
chr11	127730402	127730502	E119,E120,E123	3
chr11	127731039	127731194	E125,E128	2
chr11	127731362	127731416	E120	1
chr11	127731662	127731712	E083	1
chr11	127731907	127731959	E022	1
chr11	127732079	127732667	E003,E004,E005,E028,E057,E059,E114,E119,E120,E121,E123,E127	12
chr11	127733171	127733336	E028,E121	2
chr11	127733812	127734162	E017,E059,E081,E082	4
chr11	127734273	127734323	E021	1
chr11	127734334	127734723	E021,E022,E080,E081,E082,E121	6
chr11	127734855	127734984	E051,E080	2
chr11	127735083	127735133	E082	1
chr11	127735393	127735443	E007	1
chr11	127735492	127735542	E093	1
chr11	127735910	127735955	E080	1
chr11	127736076	127736303	E004,E028,E080,E119,E120	5
chr11	127736735	127736886	E082,E126	2
chr11	127736982	127737032	E083	1
chr11	127737063	127737103	E086	1
chr11	127737175	127737404	E083,E086,E088,E109	4
chr11	127737419	127737496	E046	1
chr11	127738107	127738292	E050,E083,E088	3
chr11	127742353	127743196	E021,E059,E119,E120,E121,E123,E125	7
chr11	127743302	127743352	E090	1
chr11	127743405	127743806	E059,E081,E082,E086,E120,E121,E126	7
chr11	127743812	127743892	E059	1
chr11	127743941	127744004	E121	1
chr11	127744411	127744451	E086	1
chr11	127744617	127744698	E086,E120,E121	3
chr11	127744896	127744949	E121	1
chr11	127744989	127745541	E080,E086,E089,E090,E092,E120,E121,E125	8
chr11	127745606	127745846	E097,E120,E121	3
chr11	127746104	127746277	E046,E120,E123	3
chr11	127746300	127746433	E094	1
chr11	127747102	127747260	E055,E056,E086,E121,E127	5
chr11	127747702	127748141	E022,E059,E121	3
chr11	127748787	127748859	E121	1
chr11	127749074	127749418	E056,E086,E120,E121,E127	5
chr11	127750096	127750262	E055,E056,E120,E121	4
chr11	127751811	127751865	E127	1
chr11	127752451	127752491	E086	1
chr11	127752552	127752608	E086	1
chr11	127752946	127753000	E100	1
chr11	127753020	127753070	E051	1
chr11	127753499	127753553	E089	1
chr11	127753621	127753701	E057	1
chr11	127754668	127754718	E022	1
chr11	127754812	127754865	E086	1
chr11	127755459	127755533	E004	1
chr11	127756541	127756581	E086	1
chr11	127758338	127758403	E086	1
chr11	127758442	127758674	E086,E088	2
chr11	127759742	127759904	E086,E120,E121	3
chr11	127759913	127760549	E017,E028,E034,E055,E056,E057,E059,E080,E098,E119,E120,E121,E125,E126,E127	15
chr11	127760635	127761139	E017,E028,E055,E056,E057,E092,E094,E098,E119,E120,E121,E125,E126,E128	14
chr11	127762436	127762486	E084	1
chr11	127763913	127764008	E004	1
chr11	127764144	127764584	E003,E004,E021,E081,E082	5
chr11	127764893	127765045	E004,E082	2
chr11	127765072	127765386	E059,E081,E082,E123	4
chr11	127765457	127765589	E081,E082	2
chr11	127765642	127765692	E082	1
chr11	127765759	127765991	E120	1
chr11	127766674	127766792	E056,E086	2
chr11	127767326	127767376	E091	1
chr11	127768413	127768486	E091	1
chr11	127768535	127768607	E093	1
chr11	127768967	127769225	E028,E059	2
chr11	127770115	127770211	E127	1
chr11	127771036	127771153	E081	1
chr11	127772221	127772600	E004,E055,E056,E080,E081,E082	6
chr11	127773349	127773399	E082	1
chr11	127773661	127773804	E004,E007	2
chr11	127773813	127773865	E093	1
chr11	127773876	127774002	E086,E098	2
chr11	127774113	127774153	E086	1
chr11	127774295	127774345	E082	1
chr11	127778525	127778648	E005	1
chr11	127780928	127780978	E093	1
chr11	127785439	127785479	E086	1
chr11	127785956	127785996	E086	1
chr11	127788887	127790253	E004,E006,E017,E021,E028,E055,E056,E057,E059,E080,E082,E088,E100,E119,E120,E121,E122,E125,E126,E127,E128	21
chr11	127790264	127790377	E021,E059	2
chr11	127791251	127791331	E119	1
chr11	127792218	127792272	E120	1
chr11	127793295	127793387	E127	1
chr11	127793630	127793710	E119	1
chr11	127793860	127793979	E059,E121	2
chr11	127794060	127794110	E082	1
chr11	127794244	127794319	E121	1
chr11	127794323	127794765	E059,E086,E120,E121	4
chr11	127795169	127795819	E017,E028,E055,E056,E057,E085,E090,E098,E119,E120,E121,E125,E126,E127,E128	15
chr11	127796329	127796383	E081	1
chr11	127796890	127797053	E119	1
chr11	127797301	127797341	E086	1
chr11	127797522	127797606	E055,E056	2
chr11	127797875	127797978	E005,E081	2
chr11	127798050	127798222	E004	1
chr11	127799438	127799529	E120	1
chr11	127801525	127802201	E022,E059,E088,E091,E127	5
chr11	127802430	127802510	E059	1
chr11	127802941	127803180	E022,E028,E055,E056,E120	5
chr11	127803990	127804119	E028,E055,E056,E119,E120,E125	6
chr11	127804189	127804251	E021,E055	2
chr11	127805294	127805358	E124	1
chr11	127805478	127805554	E098	1
chr11	127805792	127805872	E057	1
chr11	127806429	127806560	E007	1
chr11	127806597	127806711	E007	1
chr11	127806784	127807517	E007,E059	2
chr11	127808444	127809407	E007,E021,E028,E057,E083,E086,E119,E127	8
chr11	127809484	127809747	E055,E057,E119,E127	4
chr11	127809822	127809963	E021,E086,E127	3
chr11	127810898	127810948	E051	1
chr11	127813592	127814245	E005,E028,E055,E056,E057,E119,E125,E127,E128	9
chr11	127815288	127815495	E007	1
chr11	127816472	127816550	E021	1
chr11	127817090	127817140	E046	1
chr11	127817850	127817900	E050	1
chr11	127818276	127818316	E034	1
chr11	127819328	127819646	E081,E082,E121	3
chr11	127820103	127820405	E003,E005,E022,E080,E086,E120,E121,E126	8
chr11	127821449	127821599	E119	1
chr11	127822177	127822227	E091	1
chr11	127822426	127822470	E080	1
chr11	127825196	127825304	E022,E119	2
chr11	127826169	127826209	E086	1
chr11	127826897	127826967	E118	1
chr11	127827866	127827950	E093,E119	2
chr11	127828087	127828173	E021	1
chr11	127831020	127831207	E059	1
chr11	127831938	127832759	E007,E055,E056,E059,E120,E121,E126	7
chr11	127832850	127832974	E119	1
chr11	127833032	127833142	E119	1
chr11	127833152	127833449	E088,E089,E120,E121	4
chr11	127833993	127834146	E059,E122	2
chr11	127834149	127834408	E059	1
chr11	127835396	127835449	E055	1
chr11	127835918	127836227	E003,E022,E028,E057,E119,E120,E121,E126	8
chr11	127836294	127836577	E055,E056,E057,E119,E120,E121,E125,E126	8
chr11	127836809	127837302	E028,E055,E056,E059,E120,E121,E126	7
chr11	127838148	127838242	E086,E121	2
chr11	127838401	127838773	E028,E057,E084,E085	4
chr11	127839111	127839173	E097	1
chr11	127839199	127839426	E120,E121	2
chr11	127841485	127841535	E007	1
chr11	127842139	127842195	E021	1
chr11	127842828	127842987	E028,E126	2
chr11	127850282	127850397	E084,E097	2
chr11	127850463	127850554	E084	1
chr11	127850593	127850646	E084	1
chr11	127850875	127850932	E017,E084	2
chr11	127850990	127851064	E007	1
chr11	127851739	127851793	E100	1
chr11	127852037	127852104	E097	1
chr11	127852407	127852603	E003,E021,E022,E125	4
chr11	127852689	127852753	E021	1
chr11	127856089	127856285	E004,E028,E119	3
chr11	127857006	127857089	E059	1
chr11	127857126	127857218	E059	1
chr11	127858603	127858724	E005	1
chr11	127859848	127859989	E004	1
chr11	127862947	127863044	E003,E022	2
chr11	127863234	127863371	E082	1
chr11	127863461	127863511	E021	1
chr11	127863596	127863652	E021	1
chr11	127863678	127864333	E003,E004,E008,E021,E022,E084,E085,E120,E121,E125,E126	11
chr11	127864542	127865284	E004,E005,E017,E028,E055,E056,E057,E059,E084,E119,E120,E121,E125,E126,E127,E128	16
chr11	127865374	127865424	E007	1
chr11	127865473	127865545	E121	1
chr11	127865918	127866302	E017,E028,E056,E084,E085,E119,E120,E121,E125,E128	10
chr11	127866371	127866441	E125	1
chr11	127866482	127867053	E017,E055,E056,E059,E082,E119,E120,E121,E125,E126,E128	11
chr11	127867082	127867185	E057,E121	2
chr11	127867693	127867870	E005,E120	2
chr11	127868233	127868787	E017,E028,E055,E056,E057,E059,E119,E120,E123,E125,E127,E128	12
chr11	127870420	127870464	E097	1
chr11	127870515	127870915	E059	1
chr11	127874362	127874428	E007	1
chr11	127874647	127874691	E097	1
chr11	127875632	127875712	E081	1
chr11	127876068	127876142	E081,E086	2
chr11	127876400	127876450	E021	1
chr11	127877180	127877260	E119	1
chr11	127883001	127883081	E119	1
chr11	127884324	127884374	E082	1
chr11	127884539	127884635	E125	1
chr11	127885375	127885441	E093	1
chr11	127885618	127885675	E127	1
chr11	127885678	127885718	E034	1
chr11	127885891	127885945	E033	1
chr11	127886003	127886151	E084	1
chr11	127886273	127886323	E085	1
chr11	127886383	127886466	E084	1
chr11	127886934	127886984	E082	1
chr11	127887472	127887552	E119	1
chr11	127888671	127888842	E005,E022,E028,E056,E128	5
chr11	127888848	127889116	E120,E125,E128	3
chr11	127890118	127890468	E082,E084,E085	3
chr11	127890529	127890569	E086	1
chr11	127891280	127892314	E003,E004,E006,E007,E008,E017,E021,E022,E028,E050,E051,E055,E056,E057,E059,E080,E081,E082,E083,E084,E085,E086,E088,E091,E093,E119,E120,E121,E122,E125,E126,E127,E128	33
chr11	127892455	127892500	E086	1
chr11	127893287	127893541	E050,E080	2
chr11	127894291	127894376	E124	1
chr11	127894859	127894913	E093,E100	2
chr11	127895358	127895412	E033	1
chr11	127895780	127895830	E121	1
chr11	127895867	127896296	E004,E022,E028,E057,E059,E084	6
chr11	127896365	127897214	E005,E006,E017,E028,E029,E046,E055,E056,E057,E059,E080,E083,E084,E085,E088,E091,E094,E098,E100,E114,E117,E119,E120,E121,E122,E124,E125,E126,E127,E128	30
chr11	127897844	127897984	E022,E029	2
chr11	127899055	127899343	E055,E056,E100,E120	4
chr11	127899395	127899628	E017,E021,E028,E055,E056,E059,E083,E085,E086,E098,E116,E120,E124,E125,E126,E128	16
chr11	127900526	127900576	E032	1
chr11	127900585	127900900	E003,E004,E005,E008,E022,E034,E051,E056,E057,E059,E083,E084,E121,E127	14
chr11	127901009	127901853	E003,E004,E005,E006,E007,E008,E017,E021,E022,E028,E029,E032,E033,E034,E046,E050,E051,E055,E056,E057,E059,E080,E081,E082,E083,E084,E085,E086,E088,E089,E090,E091,E092,E093,E094,E097,E098,E100,E109,E114,E116,E117,E118,E119,E120,E121,E122,E123,E124,E125,E126,E127,E128	53
chr11	127902042	127902570	E032,E033,E034,E046,E127	5
chr11	127903725	127903808	E098	1
chr11	127903842	127903882	E034	1
chr11	127903915	127904013	E034,E056,E120,E121,E127	5
chr11	127904553	127904593	E086	1
chr11	127904884	127904996	E022,E033,E046	3
chr11	127905007	127905091	E100,E128	2
chr11	127905377	127906139	E033,E034,E046	3
chr11	127906182	127906262	E028	1
chr11	127906270	127906964	E005,E017,E028,E033,E034,E046,E055,E056,E057,E100,E120,E121,E125,E126,E127,E128	16
chr11	127907095	127907372	E005,E034,E046	3
chr11	127907408	127907492	E033,E093	2
chr11	127907926	127908124	E050,E124,E125,E128	4
chr11	127908295	127908541	E021,E086,E093,E121,E125,E128	6
chr11	127908549	127908593	E034	1
chr11	127908675	127908965	E021,E029,E034,E046,E050,E051,E100,E122,E124,E128	10
chr11	127908983	127911129	E005,E006,E017,E028,E029,E032,E033,E034,E046,E050,E051,E055,E056,E057,E080,E082,E083,E086,E088,E089,E090,E092,E093,E094,E098,E100,E109,E114,E116,E119,E120,E121,E122,E123,E124,E125,E126,E127,E128	39
chr11	127912063	127912134	E046,E051	2
chr11	127912187	127912761	E005,E021,E034,E050,E055,E056,E080,E086,E089,E119,E121,E125,E128	13
chr11	127913093	127913133	E034	1
chr11	127913372	127913418	E034	1
chr11	127913958	127914054	E100	1
chr11	127914689	127914729	E034	1
chr11	127914753	127914803	E021	1
chr11	127914959	127915589	E004,E017,E021,E034,E046,E056,E088,E094,E125,E126,E128	11
chr11	127916006	127916066	E006	1
chr11	127916191	127916373	E089,E090,E124	3
chr11	127916642	127916797	E122	1
chr11	127916856	127917284	E017,E028,E055,E056,E059,E080,E119,E121,E122,E125,E127,E128	12
chr11	127917345	127917385	E086	1
chr11	127918113	127918285	E006,E086	2
chr11	127918948	127918988	E086	1
chr11	127919011	127919061	E021	1
chr11	127919416	127919466	E050	1
chr11	127919737	127919840	E034	1
chr11	127920413	127920453	E034	1
chr11	127920530	127920742	E033,E034,E046,E093	4
chr11	127920803	127920853	E021	1
chr11	127920891	127920931	E034	1
chr11	127920984	127921806	E006,E033,E034,E046,E050,E082,E093,E116,E120,E121,E124,E126	12
chr11	127921961	127922035	E034,E050	2
chr11	127922251	127922311	E006	1
chr11	127922423	127922513	E034,E046,E093	3
chr11	127922550	127923830	E005,E006,E007,E017,E022,E028,E029,E032,E033,E034,E046,E050,E051,E055,E056,E057,E059,E088,E089,E090,E091,E093,E109,E116,E119,E120,E121,E122,E124,E125,E126,E128	32
chr11	127923914	127923966	E034	1
chr11	127924157	127924985	E017,E021,E028,E029,E032,E033,E034,E046,E050,E051,E055,E056,E057,E059,E083,E086,E089,E093,E109,E116,E119,E120,E121,E124,E125,E126,E127,E128	28
chr11	127925106	127926081	E028,E050,E057,E116,E119,E124,E127	7
chr11	127926892	127926946	E127	1
chr11	127927335	127927405	E017,E127	2
chr11	127927571	127927624	E034	1
chr11	127927745	127927919	E086,E120,E121,E125	4
chr11	127928067	127928191	E121,E122,E125,E128	4
chr11	127928234	127928314	E119	1
chr11	127928546	127928696	E093,E122	2
chr11	127928712	127929250	E005,E006,E033,E034,E050,E051,E057,E093,E120,E121,E125	11
chr11	127929456	127929510	E120	1
chr11	127929578	127929892	E034,E120,E121,E125,E128	5
chr11	127930799	127930856	E121	1
chr11	127930946	127931942	E004,E005,E006,E017,E034,E050,E055,E056,E057,E059,E080,E084,E086,E088,E089,E092,E093,E098,E120,E121,E125,E128	22
chr11	127931996	127932177	E005,E119	2
chr11	127935240	127935438	E081,E082	2
chr11	127936008	127936048	E034	1
chr11	127936374	127936682	E050,E051,E120,E121	4
chr11	127936747	127936797	E050	1
chr11	127937182	127937232	E017	1
chr11	127937830	127937918	E050	1
chr11	127938043	127938093	E091	1
chr11	127938220	127938270	E017	1
chr11	127939094	127939204	E005,E021,E022,E032	4
chr11	127939223	127939273	E022	1
chr11	127939547	127939906	E089,E121,E122	3
chr11	127939944	127940004	E122	1
chr11	127940372	127940502	E007,E046	2
chr11	127940765	127940822	E007,E034	2
chr11	127941161	127941295	E006,E007,E022	3
chr11	127941505	127941559	E120	1
chr11	127941604	127941684	E028	1
chr11	127941929	127941969	E086	1
chr11	127942315	127942369	E033	1
chr11	127942530	127942714	E119,E127	2
chr11	127942781	127942831	E121	1
chr11	127942875	127942929	E128	1
chr11	127945341	127945421	E119	1
chr11	127945460	127945588	E098	1
chr11	127947323	127947363	E086	1
chr11	127950150	127950235	E007	1
chr11	127950317	127950397	E123	1
chr11	127951297	127951337	E034	1
chr11	127952172	127952264	E034,E093	2
chr11	127952516	127952638	E056,E119	2
chr11	127952759	127952803	E097	1
chr11	127954144	127954238	E022,E034	2
chr11	127954536	127954576	E034	1
chr11	127954656	127954740	E034	1
chr11	127955150	127955257	E034	1
chr11	127955323	127955571	E034,E046,E093	3
chr11	127955678	127955758	E034	1
chr11	127955955	127956097	E033,E034	2
chr11	127956317	127956357	E034	1
chr11	127956803	127957007	E003,E004,E022,E033,E034,E046,E056	7
chr11	127958146	127958207	E033	1
chr11	127958344	127958414	E034	1
chr11	127958553	127958636	E119	1
chr11	127959953	127960013	E004	1
chr11	127960029	127960079	E021	1
chr11	127963598	127963906	E028	1
chr11	127964166	127964248	E119	1
chr11	127964332	127964458	E057	1
chr11	127965054	127965145	E021,E093	2
chr11	127965193	127965273	E119	1
chr11	127965276	127966232	E004,E005,E006,E007,E017,E028,E029,E032,E033,E046,E050,E051,E055,E056,E057,E059,E080,E083,E088,E089,E092,E094,E100,E114,E117,E119,E120,E121,E122,E124,E125,E126,E127,E128	34
chr11	127966628	127966678	E046	1
chr11	127966825	127966885	E003	1
chr11	127968332	127968418	E006	1
chr11	127968731	127969083	E003,E004,E008,E021,E022,E029,E124	7
chr11	127969161	127969211	E121	1
chr11	127969242	127969292	E021	1
chr11	127969406	127969514	E080,E123	2
chr11	127969579	127969639	E005	1
chr11	127969952	127969992	E086	1
chr11	127970060	127970297	E006,E059,E080,E120,E121	5
chr11	127971521	127971645	E100	1
chr11	127971754	127971825	E128	1
chr11	127972088	127972148	E006	1
chr11	127972809	127972863	E098	1
chr11	127973433	127973473	E086	1
chr11	127974449	127974493	E097	1
chr11	127975280	127975693	E004,E005,E021,E022,E051	5
chr11	127975984	127976056	E005	1
chr11	127976515	127976605	E046	1
chr11	127979287	127979332	E086	1
chr11	127984629	127984797	E004,E007	2
chr11	127984966	127985006	E086	1
chr11	127986324	127986458	E003,E081,E082	3
chr11	127986492	127987280	E004,E006,E007,E017,E021,E022,E046,E055,E056,E059,E080,E082,E083,E086,E088,E089,E090,E092,E100,E116,E120,E121,E128	23
chr11	127987557	127987597	E086	1
chr11	127992556	127992617	E093	1
chr11	127992742	127992792	E046	1
chr11	127993697	127993781	E119	1
chr11	127995772	127995867	E004,E100	2
chr11	127995872	127995926	E127	1
chr11	127996002	127996082	E028	1
chr11	127996451	127996663	E081,E082,E088,E089,E090	5
chr11	127998717	127999289	E081,E082,E091,E127	4
chr11	128000067	128000147	E034	1
chr11	128000261	128000477	E028	1
chr11	128000512	128000562	E093	1
chr11	128000651	128000717	E056,E127	2
chr11	128000788	128000943	E028,E090,E119	3
chr11	128000972	128001125	E090,E097	2
chr11	128001581	128001631	E050	1
chr11	128001721	128001826	E028,E034	2
chr11	128001846	128001916	E128	1
chr11	128002088	128002224	E003,E022	2
chr11	128002813	128002913	E005	1
chr11	128003169	128003249	E088	1
chr11	128003290	128003755	E003,E004,E005,E006,E007,E021,E022,E028,E080,E081,E082,E083,E086,E088,E089,E092,E098,E119,E120,E121,E125,E128	22
chr11	128004230	128004280	E021	1
chr11	128004702	128004778	E007	1
chr11	128004831	128004871	E086	1
chr11	128004961	128005021	E125	1
chr11	128005094	128005970	E003,E004,E005,E007,E008,E021,E022,E028,E056,E057,E059,E093,E098,E119,E120,E121,E125,E127,E128	19
chr11	128006281	128006371	E021,E090	2
chr11	128007599	128007649	E051	1
chr11	128007871	128007960	E021,E022	2
chr11	128008524	128008574	E046	1
chr11	128008588	128008750	E034,E082	2
chr11	128008783	128008833	E082	1
chr11	128009089	128009139	E082	1
chr11	128009348	128009388	E034	1
chr11	128016506	128016626	E080,E090,E119	3
chr11	128016739	128017523	E008,E021,E022,E028,E050,E051,E057,E080,E081,E082,E086,E088,E089,E097,E098,E117,E119,E120,E121,E122,E126,E127	22
chr11	128017568	128017643	E021,E088	2
chr11	128018139	128018184	E034	1
chr11	128018850	128018900	E046	1
chr11	128018972	128019022	E046	1
chr11	128019186	128019236	E007	1
chr11	128019291	128019415	E032,E050,E124	3
chr11	128019490	128019589	E128	1
chr11	128020226	128020318	E086,E109	2
chr11	128020804	128020964	E085,E086	2
chr11	128021122	128021172	E032	1
chr11	128021395	128021445	E032,E086	2
chr11	128021504	128021554	E021	1
chr11	128021796	128022020	E021,E022,E034,E050,E121	5
chr11	128022191	128022241	E022	1
chr11	128023237	128024165	E005,E007,E022,E046,E080,E082,E083,E086,E088,E090,E093,E097,E121,E122	14
chr11	128024215	128024265	E093	1
chr11	128024470	128024544	E081	1
chr11	128025530	128025584	E098	1
chr11	128025619	128025907	E028,E093,E119,E124	4
chr11	128026450	128026876	E005,E033,E046,E055,E080,E081,E086,E090,E097,E116,E125,E127,E128	13
chr11	128026937	128027119	E034,E081,E126	3
chr11	128027293	128027411	E032,E097	2
chr11	128027433	128028189	E003,E004,E005,E006,E007,E008,E017,E021,E022,E028,E029,E032,E033,E034,E046,E050,E051,E055,E056,E057,E059,E080,E081,E082,E083,E084,E085,E086,E088,E089,E090,E091,E092,E093,E094,E097,E098,E100,E109,E114,E116,E117,E118,E119,E120,E121,E122,E123,E124,E125,E126,E127,E128	53
chr11	128028389	128028448	E034	1
chr11	128028507	128028594	E046	1
chr11	128029145	128029189	E080	1
chr11	128029245	128029323	E080	1
chr11	128029436	128029499	E122	1
chr11	128029517	128029567	E007	1
chr11	128030040	128030120	E119	1
chr11	128030281	128030556	E081,E082,E116,E123	4
chr11	128030655	128030755	E094	1
chr11	128030824	128031001	E081,E082,E089,E098	4
chr11	128031051	128031804	E005,E032,E081,E082,E086,E090,E092,E094,E098,E122	10
chr11	128031889	128032096	E046,E081,E082,E127	4
chr11	128032773	128032827	E081	1
chr11	128032862	128033016	E097	1
chr11	128033020	128033089	E121,E126	2
chr11	128033120	128033176	E097	1
chr11	128033349	128033474	E097	1
chr11	128034034	128034227	E022,E084,E086,E092	4
chr11	128034239	128034748	E004,E050,E051,E059,E083,E084,E085,E086,E088,E092,E093,E098,E118,E122,E124	15
chr11	128035084	128035159	E021,E093,E128	3
chr11	128035417	128035739	E029,E082,E083,E086,E093,E097,E124	7
chr11	128035852	128035892	E086	1
chr11	128036697	128036851	E081	1
chr11	128036873	128037035	E022	1
chr11	128037063	128037130	E003	1
chr11	128037150	128037211	E004	1
chr11	128038027	128038109	E005,E034	2
chr11	128038205	128038370	E017,E033,E127	3
chr11	128038690	128038766	E093	1
chr11	128038857	128038907	E022	1
chr11	128039660	128039704	E097	1
chr11	128040202	128040370	E034,E050,E083	3
chr11	128040663	128040772	E081,E082	2
chr11	128040926	128040979	E097	1
chr11	128041400	128042916	E003,E004,E005,E006,E007,E008,E017,E021,E022,E028,E029,E032,E033,E034,E046,E050,E051,E055,E056,E057,E059,E080,E081,E082,E083,E084,E085,E086,E088,E089,E090,E091,E092,E093,E094,E097,E098,E100,E109,E114,E116,E117,E118,E119,E120,E121,E122,E123,E124,E125,E126,E127,E128	53
chr11	128043332	128043418	E033,E090	2
chr11	128043487	128043550	E007,E086	2
chr11	128044149	128045163	E003,E004,E005,E006,E007,E008,E017,E021,E022,E034,E046,E050,E055,E056,E080,E081,E082,E083,E086,E088,E089,E090,E091,E098,E114,E119,E120,E121,E125,E126,E128	31
chr11	128045331	128045427	E004,E007,E008,E022	4
chr11	128045464	128045533	E022,E093	2
chr11	128045585	128045639	E098	1
chr11	128045864	128045924	E127	1
chr11	128046414	128046464	E109	1
chr11	128046632	128046723	E028	1
chr11	128046973	128047180	E028,E055,E056,E120,E125,E126	6
chr11	128047280	128047354	E120	1
chr11	128048112	128048173	E032	1
chr11	128048739	128048886	E055,E081,E082	3
chr11	128048967	128049448	E017,E055,E056,E080,E081,E082,E083,E086,E088,E089,E090,E092,E100,E126	14
chr11	128049488	128049666	E006,E017,E034,E055,E056,E057,E081,E082,E086,E089,E120,E126	12
chr11	128049766	128049839	E086	1
chr11	128050062	128051332	E006,E017,E021,E028,E034,E046,E050,E055,E056,E057,E059,E080,E083,E086,E088,E089,E090,E091,E093,E094,E097,E098,E100,E114,E117,E119,E120,E121,E122,E125,E126,E127,E128	33
chr11	128051463	128051571	E056,E090,E122	3
chr11	128051981	128052214	E120,E121	2
chr11	128052263	128052343	E119,E126	2
chr11	128052500	128052601	E097,E127	2
chr11	128052673	128052713	E086	1
chr11	128052789	128053067	E003,E004,E051,E055,E056,E086,E123,E125,E128	9
chr11	128053219	128053273	E033	1
chr11	128053674	128053773	E121	1
chr11	128053798	128053848	E022	1
chr11	128054982	128055036	E033	1
chr11	128057308	128058228	E004,E005,E006,E017,E028,E055,E056,E059,E080,E081,E082,E083,E086,E088,E089,E090,E092,E093,E120,E121,E125,E126,E127,E128	24
chr11	128058257	128058997	E003,E004,E005,E007,E017,E021,E022,E055,E056,E083,E086,E088,E089,E090,E091,E100,E120,E121,E125,E126,E128	21
chr11	128059658	128059724	E034	1
chr11	128059745	128060820	E006,E021,E033,E034,E046,E050,E088,E093,E125	9
chr11	128061011	128061114	E005,E034	2
chr11	128061187	128061249	E093	1
chr11	128061365	128061682	E034,E059,E088,E093,E120,E128	6
chr11	128061923	128062008	E034	1
chr11	128062463	128062503	E034	1
chr11	128062926	128063027	E021,E032	2
chr11	128063336	128064638	E004,E005,E006,E021,E028,E032,E033,E034,E046,E050,E051,E055,E056,E057,E059,E089,E093,E098,E100,E119,E120,E122,E126,E127	24
chr11	128064686	128065595	E006,E029,E032,E033,E034,E046,E050,E051,E080,E083,E084,E086,E088,E089,E090,E092,E093,E097,E098,E100,E109,E120,E121,E122,E123,E124,E126	27
chr11	128065782	128066007	E028,E034,E050,E051,E056,E057,E089,E097,E119,E120,E126,E127	12
chr11	128066120	128066588	E006,E028,E034,E055,E056,E057,E080,E090,E100,E119,E120,E121,E126,E127	14
chr11	128066602	128066659	E033	1
chr11	128066667	128066939	E034,E055,E090,E121,E126	5
chr11	128066964	128067013	E034	1
chr11	128067177	128067227	E032	1
chr11	128067543	128067583	E034	1
chr11	128068044	128068113	E090	1
chr11	128068127	128068646	E050,E051,E055,E056,E057,E081,E082,E083,E086,E088,E089,E090,E091,E093,E097,E100,E120,E121,E122,E126,E127	21
chr11	128069405	128070314	E032,E046,E056,E059,E088,E119,E120,E123,E124	9
chr11	128070346	128070729	E034,E046,E059,E120,E121,E126	6
chr11	128070913	128070964	E032	1
chr11	128071023	128071182	E046,E055	2
chr11	128071224	128071289	E034	1
chr11	128071723	128072186	E005,E008,E021,E028,E050,E051,E090,E116,E120,E121	10
chr11	128072227	128072468	E005	1
chr11	128072665	128072746	E021,E033	2
chr11	128074931	128075026	E055,E056	2
chr11	128075582	128075665	E057	1
chr11	128075772	128076177	E021,E028,E055,E056,E057,E127	6
chr11	128076262	128077117	E028,E055,E056,E057,E117,E119,E120,E125,E127	9
chr11	128077126	128079417	E004,E005,E006,E017,E028,E029,E055,E056,E057,E059,E081,E082,E083,E086,E088,E089,E090,E091,E092,E093,E094,E097,E098,E100,E114,E117,E119,E120,E121,E122,E125,E126,E127,E128	34
chr11	128079500	128079560	E122	1
chr11	128079601	128079681	E057,E086	2
chr11	128079810	128081247	E003,E004,E005,E006,E007,E008,E017,E021,E022,E028,E050,E055,E056,E057,E059,E080,E081,E082,E083,E084,E085,E086,E088,E089,E090,E091,E092,E093,E094,E097,E098,E100,E109,E114,E116,E117,E118,E119,E120,E121,E122,E125,E126,E127,E128	45
chr11	128081252	128081467	E056,E057,E090,E117,E127	5
chr11	128081526	128081614	E089,E126	2
chr11	128081646	128081922	E055,E056,E081,E082	4
chr11	128082020	128082100	E116	1
chr11	128082264	128082318	E120	1
chr11	128082357	128082502	E021,E081,E082,E091,E120,E121	6
chr11	128083527	128083592	E088	1
chr11	128083849	128084027	E051,E090,E123	3
chr11	128084095	128084145	E022	1
chr11	128084174	128084214	E086	1
chr11	128084229	128084408	E050,E051,E120,E121,E125	5
chr11	128085577	128085628	E021	1
chr11	128085814	128085874	E004	1
chr11	128085939	128085993	E081	1
chr11	128086291	128086365	E034	1
chr11	128086500	128086548	E034	1
chr11	128086888	128086961	E046	1
chr11	128088074	128088219	E028,E034,E086,E120	4
chr11	128088308	128088362	E098	1
chr11	128088796	128089663	E003,E004,E005,E006,E007,E008,E017,E021,E022,E028,E050,E055,E056,E057,E086,E088,E100,E120,E121,E125,E126,E128	22
chr11	128089829	128089879	E090	1
chr11	128089920	128089970	E022	1
chr11	128090094	128090271	E050,E088,E090	3
chr11	128090374	128090434	E006	1
chr11	128090688	128090738	E093	1
chr11	128091666	128091751	E125	1
chr11	128092074	128092186	E004	1
chr11	128092202	128092827	E004,E005,E006,E007,E008,E017,E021,E022,E032,E033,E088,E120,E121,E122,E125,E128	16
chr11	128094482	128094556	E121	1
chr11	128094614	128094664	E032	1
chr11	128094745	128094828	E109	1
chr11	128095842	128096083	E004,E046,E116	3
chr11	128096085	128096154	E021	1
chr11	128096169	128096281	E004,E021,E034	3
chr11	128096310	128096538	E004,E017,E086,E121	4
chr11	128098913	128099222	E029,E046,E082,E088,E098,E100,E122,E124	8
chr11	128099255	128099518	E021,E029,E046,E050,E082,E089,E100,E122	8
chr11	128101854	128101991	E046,E091,E097	3
chr11	128102268	128102354	E086,E120	2
chr11	128102775	128102825	E091	1
chr11	128103266	128103316	E007	1
chr11	128103621	128103681	E006	1
chr11	128104265	128104350	E022,E086	2
chr11	128104704	128104772	E086	1
chr11	128104918	128105063	E083,E090	2
chr11	128105141	128106717	E004,E005,E006,E008,E017,E021,E022,E032,E033,E050,E051,E055,E056,E081,E083,E086,E088,E089,E090,E092,E093,E097,E098,E100,E121,E122,E123,E124,E125,E126,E127,E128	32
chr11	128107332	128107382	E021	1
chr11	128108283	128108333	E021	1
chr11	128108463	128108513	E046	1
chr11	128108581	128109565	E005,E017,E022,E029,E032,E033,E034,E046,E050,E051,E093,E122,E124	13
chr11	128109958	128110018	E122	1
chr11	128110077	128110127	E088	1
chr11	128110372	128111025	E017,E050,E051,E055,E056,E080,E082,E083,E086,E088,E089,E090,E092,E097,E100,E117,E122,E125,E126,E128	20
chr11	128111071	128111180	E122	1
chr11	128111236	128111287	E097	1
chr11	128112108	128112158	E082	1
chr11	128112171	128113000	E034,E088,E119	3
chr11	128113054	128113106	E088	1
chr11	128113388	128113458	E086	1
chr11	128113887	128114067	E033,E086	2
chr11	128114271	128114391	E088,E128	2
chr11	128114422	128114700	E081,E082,E088,E128	4
chr11	128114760	128115159	E005,E006,E017,E055,E056,E057,E082,E083,E088,E120,E121,E126,E127	13
chr11	128115190	128115240	E088	1
chr11	128115379	128115457	E088	1
chr11	128115836	128117404	E003,E005,E006,E008,E017,E022,E055,E056,E080,E081,E082,E083,E086,E088,E089,E090,E092,E093,E097,E098,E100,E125,E126,E127,E128	25
chr11	128117570	128117621	E050	1
chr11	128117721	128117771	E046	1
chr11	128120488	128120604	E088	1
chr11	128120928	128121642	E006,E017,E028,E055,E056,E057,E080,E088,E119,E120,E121,E125,E126,E127,E128	15
chr11	128121748	128121845	E021	1
chr11	128121926	128122014	E057	1
chr11	128123696	128123766	E032	1
chr11	128124953	128125088	E033,E093,E098,E124	4
chr11	128125225	128125275	E032	1
chr11	128126235	128126350	E032,E088	2
chr11	128127304	128127426	E033	1
chr11	128128080	128128120	E034	1
chr11	128128559	128128660	E032,E081	2
chr11	128128845	128128907	E032	1
chr11	128129175	128129243	E032	1
chr11	128129522	128129602	E090	1
chr11	128129626	128129676	E007	1
chr11	128129703	128129930	E032,E046,E086	3
chr11	128130160	128130267	E032	1
chr11	128130354	128130563	E055,E056,E059,E088,E089,E090,E126	7
chr11	128130691	128130746	E080,E090	2
chr11	128130810	128131068	E021,E022,E032,E034,E050,E059,E093	7
chr11	128131112	128131223	E032	1
chr11	128131237	128131411	E017,E032,E082,E126	4
chr11	128131651	128131705	E033	1
chr11	128131824	128131939	E032	1
chr11	128132224	128133104	E005,E022,E032,E033,E050,E051,E059,E081,E090,E091,E092,E119,E123	13
chr11	128133374	128133424	E021	1
chr11	128133792	128133847	E034	1
chr11	128134426	128134489	E081,E098	2
chr11	128134618	128134768	E081,E090	2
chr11	128134833	128134881	E034	1
chr11	128135253	128135321	E098	1
chr11	128136182	128136293	E007,E021	2
chr11	128136911	128136977	E124	1
chr11	128137045	128137171	E034,E093	2
chr11	128137317	128137412	E032	1
chr11	128137891	128137936	E034	1
chr11	128139338	128139388	E055	1
chr11	128139458	128139679	E055,E056,E059,E120,E126,E127	6
chr11	128139977	128140149	E033,E056,E126	3
chr11	128140173	128140290	E032	1
chr11	128140430	128140739	E032,E033,E034,E050,E051,E124	6
chr11	128140973	128142626	E005,E006,E017,E022,E028,E029,E032,E033,E034,E046,E050,E051,E055,E057,E059,E082,E086,E088,E089,E090,E091,E093,E097,E098,E109,E119,E122,E124,E126,E127	30
chr11	128142666	128142756	E033	1
chr11	128142794	128143073	E032,E033,E051	3
chr11	128143079	128143552	E032,E033,E034,E050,E051	5
chr11	128143562	128143784	E032,E124	2
chr11	128143796	128143953	E003,E050	2
chr11	128144140	128144190	E032	1
chr11	128144725	128144894	E032,E033,E050	3
chr11	128144989	128145227	E050,E051,E122	3
chr11	128145231	128145283	E032	1
chr11	128145886	128145926	E034	1
chr11	128146611	128146661	E032	1
chr11	128147734	128147896	E017,E093,E125	3
chr11	128148233	128148606	E059,E081,E082,E090,E121	5
chr11	128149104	128149186	E059,E093	2
chr11	128149383	128150378	E003,E006,E017,E021,E028,E032,E034,E051,E055,E056,E057,E059,E086,E088,E089,E090,E093,E100,E119,E120,E121,E124,E125,E126,E127,E128	26
chr11	128150656	128150728	E121,E126	2
chr11	128151990	128152333	E021,E022,E034,E057,E086,E088,E119,E126,E127	9
chr11	128153172	128153858	E005,E006,E017,E021,E032,E055,E056,E059,E083,E086,E088,E089,E090,E092,E120,E121,E125,E126,E127,E128	20
chr11	128153884	128153993	E032,E034,E086,E088	4
chr11	128154169	128154219	E093	1
chr11	128154438	128154478	E034	1
chr11	128154515	128154581	E081,E082	2
chr11	128154603	128154701	E034,E046,E123	3
chr11	128154754	128154881	E032,E034,E046	3
chr11	128154997	128155608	E032,E033,E034,E046,E050,E051,E082,E086,E093,E124	10
chr11	128155614	128155872	E034,E046,E081,E086,E126	5
chr11	128156200	128156720	E032,E034,E046,E056,E059,E086,E093,E098,E120,E126	10
chr11	128156980	128157132	E022,E034	2
chr11	128157232	128157328	E082	1
chr11	128157401	128157441	E034	1
chr11	128158031	128158083	E050	1
chr11	128158202	128158318	E032,E046,E093	3
chr11	128158329	128158369	E034	1
chr11	128158391	128162497	E003,E004,E005,E006,E007,E008,E017,E021,E022,E028,E029,E032,E033,E034,E046,E050,E051,E055,E056,E057,E059,E080,E081,E082,E083,E084,E085,E086,E088,E089,E090,E091,E092,E093,E094,E097,E098,E100,E109,E114,E116,E117,E118,E119,E120,E121,E122,E123,E124,E125,E126,E127,E128	53
chr11	128162583	128162648	E046	1
chr11	128162678	128162718	E034	1
chr11	128162791	128162831	E034	1
chr11	128162846	128162896	E032	1
chr11	128162939	128163060	E033,E034,E046	3
chr11	128163066	128163152	E032	1
chr11	128163283	128163323	E034	1
chr11	128163347	128163397	E093	1
chr11	128163551	128163591	E086	1
chr11	128163609	128163669	E004	1
chr11	128163705	128163877	E059,E086,E092,E093	4
chr11	128163920	128165226	E003,E006,E017,E032,E033,E034,E055,E056,E080,E081,E082,E083,E084,E086,E088,E089,E090,E092,E093,E094,E100,E109,E120,E121,E122,E124,E125,E126,E128	29
chr11	128165291	128165386	E093	1
chr11	128165462	128165939	E033,E090,E093,E109,E120	5
chr11	128166104	128166220	E033,E034,E093	3
chr11	128166297	128166448	E021,E034,E093	3
chr11	128166511	128168742	E005,E006,E007,E017,E022,E032,E033,E034,E046,E055,E056,E059,E081,E082,E083,E084,E085,E086,E088,E089,E090,E092,E093,E094,E097,E098,E109,E116,E125,E126,E127,E128	32
chr11	128168789	128169989	E005,E006,E008,E017,E021,E028,E032,E033,E034,E046,E055,E056,E059,E083,E084,E085,E086,E088,E089,E090,E091,E092,E093,E097,E100,E109,E116,E120,E121,E124,E125,E126,E127	33
chr11	128170085	128170442	E033,E034,E046,E093,E116	5
chr11	128170469	128171024	E033,E034,E046,E086,E093	5
chr11	128171089	128171391	E033,E034,E046,E093	4
chr11	128171393	128173829	E003,E004,E005,E021,E022,E028,E032,E033,E034,E046,E050,E051,E081,E083,E084,E085,E086,E088,E090,E091,E092,E093,E094,E097,E098,E100,E109,E116,E120,E121,E124	31
chr11	128173843	128176100	E032,E033,E034,E046,E059,E084,E085,E086,E091,E093,E094,E098,E109,E116	14
chr11	128176157	128176284	E032,E034,E046,E098	4
chr11	128176381	128176431	E034	1
chr11	128176526	128176566	E034	1
chr11	128176905	128176955	E093	1
chr11	128177320	128177360	E034	1
chr11	128177369	128177419	E021	1
chr11	128177477	128177537	E006	1
chr11	128177538	128177588	E090	1
chr11	128177666	128177757	E034	1
chr11	128177871	128177925	E034	1
chr11	128178277	128178455	E032,E124	2
chr11	128178648	128178738	E081	1
chr11	128178751	128179025	E034,E093	2
chr11	128179316	128179412	E033,E093	2
chr11	128179527	128179631	E093	1
chr11	128179871	128180287	E005,E006,E033,E034,E083,E093,E116,E120,E121,E127	10
chr11	128180293	128180382	E006	1
chr11	128180628	128181347	E006,E017,E021,E028,E033,E034,E046,E056,E093,E100,E120,E121,E126	13
chr11	128181425	128181531	E032,E059	2
chr11	128181600	128181640	E034	1
chr11	128181687	128182539	E032,E033,E034,E046,E051,E059,E086,E093,E116	9
chr11	128182607	128182666	E032	1
chr11	128182787	128182827	E034	1
chr11	128183143	128183197	E098	1
chr11	128183924	128184176	E028,E051,E116,E122	4
chr11	128184356	128184447	E126	1
chr11	128185854	128186230	E005,E029,E032,E033,E046,E050,E051,E088,E093,E116,E124	11
chr11	128186387	128186796	E029,E034,E046,E050,E051,E057,E088,E116,E119,E120,E124	11
chr11	128186835	128187243	E033,E046,E083,E086,E088,E090,E116,E120,E124	9
chr11	128187605	128187645	E034	1
chr11	128187692	128187921	E033,E034,E046,E050,E051,E086,E109,E116	8
chr11	128187998	128188083	E034	1
chr11	128188210	128188264	E033,E046	2
chr11	128188313	128188440	E034,E046	2
chr11	128188481	128189266	E004,E005,E006,E017,E021,E022,E029,E032,E033,E034,E046,E050,E051,E057,E084,E086,E088,E089,E093,E098,E109,E116,E122,E124,E125,E128	26
chr11	128189436	128189820	E033,E034,E046,E089,E093,E116	6
chr11	128189973	128190134	E034,E116	2
chr11	128190454	128190518	E034	1
chr11	128190617	128190780	E033,E034	2
chr11	128191298	128191378	E116	1
chr11	128191515	128191697	E034,E082,E093	3
chr11	128191751	128191804	E034,E093	2
chr11	128192249	128192511	E007,E034,E093	3
chr11	128192560	128192863	E034,E046,E093,E100	4
chr11	128192984	128195505	E003,E004,E005,E006,E007,E008,E017,E021,E022,E032,E033,E034,E046,E050,E051,E055,E056,E059,E080,E081,E082,E083,E084,E086,E088,E089,E090,E091,E092,E093,E094,E098,E100,E109,E114,E116,E119,E120,E121,E122,E124,E126,E127,E128	44
chr11	128195638	128195761	E034	1
chr11	128196400	128196480	E034	1
chr11	128196760	128196822	E083	1
chr11	128196953	128196993	E034	1
chr11	128197098	128197449	E003,E004,E007,E033,E034,E046,E093	7
chr11	128197597	128197637	E034	1
chr11	128197677	128197766	E034	1
chr11	128197921	128198042	E033,E034	2
chr11	128198307	128199716	E004,E005,E006,E021,E022,E032,E033,E034,E046,E050,E051,E059,E080,E082,E083,E086,E088,E089,E090,E091,E092,E093,E094,E097,E098,E100,E109,E122,E124	29
chr11	128199746	128200447	E004,E005,E017,E022,E034,E080,E083,E086,E088,E090,E093,E097,E122	13
chr11	128200549	128200652	E034	1
chr11	128200679	128201218	E033,E034,E046,E093,E122,E123	6
chr11	128201312	128201606	E007,E021,E022,E032,E033,E034,E050,E051,E083,E086,E093,E097	12
chr11	128201646	128201753	E034	1
chr11	128202559	128202624	E034	1
chr11	128203155	128203232	E046	1
chr11	128203613	128203663	E093	1
chr11	128203967	128205285	E005,E006,E021,E022,E032,E033,E034,E051,E059,E080,E083,E084,E085,E086,E088,E089,E090,E091,E092,E097,E098,E100,E109,E114,E118,E122,E125,E128	28
chr11	128205296	128205356	E006	1
chr11	128205599	128205881	E003,E007,E008,E021,E022,E128	6
chr11	128205908	128206974	E004,E005,E006,E017,E033,E034,E051,E055,E056,E080,E083,E086,E088,E091,E094,E097,E098,E100,E109,E114,E117,E118,E120,E121,E122,E125,E126,E128	28
chr11	128207327	128207587	E005,E033,E086,E126	4
chr11	128207588	128207638	E007	1
chr11	128207848	128207970	E080,E123	2
chr11	128208020	128208060	E034	1
chr11	128208142	128208182	E034	1
chr11	128208816	128209048	E006,E007,E017,E034,E081,E120,E126,E128	8
chr11	128209442	128209993	E033,E034,E046,E127	4
chr11	128210081	128210173	E034,E046	2
chr11	128210245	128210326	E033,E034	2
chr11	128210375	128210491	E021,E034	2
chr11	128210980	128213617	E003,E004,E006,E007,E008,E017,E021,E022,E028,E032,E033,E034,E046,E050,E051,E055,E056,E057,E059,E080,E081,E083,E084,E085,E086,E088,E089,E090,E091,E092,E093,E094,E097,E098,E100,E109,E114,E116,E117,E118,E119,E120,E121,E122,E125,E126,E127,E128	48
chr11	128213683	128214275	E017,E028,E032,E033,E034,E046,E050,E057,E080,E086,E088,E093,E116,E119,E122,E123,E127	17
chr11	128214454	128214508	E033	1
chr11	128214556	128214603	E034	1
chr11	128214820	128214890	E034,E086	2
chr11	128215061	128215115	E034	1
chr11	128215137	128215953	E021,E033,E034,E046,E050,E051,E085,E093,E094,E100,E109,E119	12
chr11	128216093	128216213	E033,E034,E086	3
chr11	128216334	128216376	E086	1
chr11	128216533	128217076	E017,E021,E022,E028,E034,E046,E055,E056,E057,E059,E080,E083,E084,E085,E086,E090,E092,E093,E094,E098,E100,E109,E117,E119,E120,E121,E122,E125,E126,E127,E128	31
chr11	128217365	128217473	E021,E034	2
chr11	128217506	128217556	E022	1
chr11	128217564	128217631	E034	1
chr11	128217704	128217744	E034	1
chr11	128217933	128218036	E034	1
chr11	128218113	128218238	E021,E034,E098	3
chr11	128219401	128219503	E034,E093	2
chr11	128219559	128219766	E033,E034,E093	3
chr11	128219826	128220125	E032,E033,E034,E046,E093	5
chr11	128220152	128220390	E034,E093	2
chr11	128220782	128220832	E109	1
chr11	128221167	128221494	E022,E033,E034,E093,E127	5
chr11	128221567	128221687	E034	1
chr11	128221886	128221926	E034	1
chr11	128222522	128222572	E021	1
chr11	128223222	128223367	E022,E050,E093	3
chr11	128223401	128223451	E093	1
chr11	128223995	128224122	E005,E006,E022,E034,E127	5
chr11	128224464	128224776	E006,E017,E055,E056,E090,E116,E122,E125,E126,E128	10
chr11	128224975	128225031	E126	1
chr11	128225068	128225181	E090	1
chr11	128225226	128225287	E034	1
chr11	128225539	128225609	E033,E084	2
chr11	128225808	128225886	E022	1
chr11	128226081	128226149	E021	1
chr11	128226377	128226437	E125	1
chr11	128226667	128226717	E021	1
chr11	128226877	128227460	E006,E017,E055,E056,E080,E081,E082,E083,E086,E088,E089,E090,E092,E093,E097,E098,E126	17
chr11	128227569	128227619	E021	1
chr11	128227800	128227853	E017,E046	2
chr11	128228371	128228435	E124	1
chr11	128229068	128229108	E034	1
chr11	128229159	128229199	E034	1
chr11	128229202	128230030	E006,E017,E034,E055,E056,E059,E093,E098,E100,E120,E121,E122,E125,E126,E128	15
chr11	128230349	128230389	E086	1
chr11	128230976	128231129	E006,E033,E081,E082,E088	5
chr11	128231176	128232081	E003,E006,E017,E032,E033,E034,E046,E050,E051,E055,E056,E059,E080,E081,E082,E083,E084,E085,E086,E088,E092,E093,E094,E098,E109,E116,E120,E121,E122,E125,E126,E127,E128	33
chr11	128233226	128233293	E005	1
chr11	128233550	128233610	E122	1
chr11	128233735	128233785	E109	1
chr11	128233960	128234387	E005,E007,E034,E046	4
chr11	128234668	128234718	E007	1
chr11	128234905	128235426	E003,E004,E005,E006,E007,E008,E017,E021,E028,E032,E033,E034,E046,E050,E051,E055,E056,E057,E059,E080,E082,E083,E084,E085,E086,E088,E089,E090,E091,E092,E093,E097,E098,E100,E109,E114,E116,E117,E118,E119,E120,E121,E122,E125,E126,E127,E128	47
chr11	128235697	128235747	E090	1
chr11	128236216	128236268	E034	1
chr11	128236535	128236575	E034	1
chr11	128237273	128237406	E097	1
chr11	128237532	128237934	E022,E032,E033,E034,E046,E091,E093,E109,E116	9
chr11	128237949	128237999	E032	1
chr11	128238008	128238178	E033,E034,E109	3
chr11	128239089	128239153	E124	1
chr11	128239589	128239639	E032	1
chr11	128239710	128239794	E046	1
chr11	128239861	128239943	E034	1
chr11	128240523	128240573	E022	1
chr11	128241166	128241383	E003,E046,E093	3
chr11	128241599	128241695	E021	1
chr11	128241747	128241801	E081	1
chr11	128242003	128242063	E006	1
chr11	128242686	128242781	E120,E126	2
chr11	128243029	128243198	E017,E089,E090,E121,E126	5
chr11	128243217	128243408	E090,E126	2
chr11	128243506	128243556	E090	1
chr11	128243674	128243839	E005,E034,E046,E090	4
chr11	128243882	128243932	E090	1
chr11	128244726	128244816	E046	1
chr11	128245081	128245169	E057	1
chr11	128245688	128245766	E033,E034	2
chr11	128245785	128246322	E005,E028,E033,E034,E046,E050,E051,E057,E081,E086,E088,E093,E119,E122,E127	15
chr11	128246504	128246604	E034,E093,E124	3
chr11	128246630	128246681	E051	1
chr11	128246795	128246849	E098	1
chr11	128248608	128248658	E114	1
chr11	128248677	128248719	E034	1
chr11	128249413	128249889	E005,E028,E033,E034,E046,E057,E093,E119,E127,E128	10
chr11	128250015	128250151	E005,E022,E034,E080,E086,E093,E098	7
chr11	128250177	128250398	E028,E055,E057,E119	4
chr11	128251408	128251552	E006,E127	2
chr11	128251655	128251759	E021,E124	2
chr11	128252062	128252102	E034	1
chr11	128253153	128253460	E021,E093,E120,E121	4
chr11	128253517	128253567	E022	1
chr11	128253657	128253723	E003,E022	2
chr11	128254844	128254898	E098	1
chr11	128255745	128255795	E021	1
chr11	128256116	128256170	E128	1
chr11	128256598	128256656	E127	1
chr11	128256683	128256768	E093	1
chr11	128256854	128257256	E022,E034,E093	3
chr11	128257274	128257445	E093	1
chr11	128257510	128257827	E093,E116	2
chr11	128257949	128258238	E084,E088,E109	3
chr11	128258361	128258415	E127	1
chr11	128258469	128258533	E124	1
chr11	128258786	128259132	E003,E005,E006	3
chr11	128259167	128260494	E005,E006,E017,E022,E055,E056,E059,E083,E086,E088,E090,E093,E098,E100,E120,E121,E125,E128	18
chr11	128260645	128260719	E032	1
chr11	128260776	128260866	E083	1
chr11	128261091	128261150	E032	1
chr11	128261559	128262125	E004,E005,E006,E008,E022,E080,E083,E084,E086,E088,E090,E091,E092,E094,E098,E116,E128	17
chr11	128262156	128262477	E005,E034,E083,E093	4
chr11	128262652	128262702	E022	1
chr11	128262789	128262833	E097	1
chr11	128262871	128262970	E083,E124	2
chr11	128263021	128263111	E083	1
chr11	128263235	128263285	E083	1
chr11	128263331	128263423	E006	1
chr11	128263533	128263612	E083,E090	2
chr11	128263838	128263893	E034	1
chr11	128263903	128265159	E004,E006,E017,E022,E055,E056,E059,E080,E083,E086,E088,E089,E090,E092,E094,E097,E120,E121,E122,E125,E126,E128	22
chr11	128265197	128265329	E007,E046,E097	3
chr11	128265459	128265518	E091	1
chr11	128265581	128265666	E046	1
chr11	128266089	128266262	E084,E100	2
chr11	128266665	128266917	E005,E006,E032,E088	4
chr11	128267006	128267075	E088	1
chr11	128267121	128267277	E005,E032,E080,E086,E088	5
chr11	128267636	128267676	E034	1
chr11	128268073	128268113	E034	1
chr11	128268572	128269887	E004,E005,E006,E007,E017,E028,E029,E032,E033,E034,E046,E050,E055,E056,E057,E059,E080,E081,E083,E084,E085,E088,E089,E090,E091,E092,E100,E116,E119,E120,E121,E122,E123,E124,E125,E126,E127,E128	38
chr11	128270262	128270385	E005	1
chr11	128270719	128271518	E005,E006,E017,E034,E055,E056,E080,E083,E086,E088,E089,E090,E092,E093,E097,E100,E126,E128	18
chr11	128271808	128271870	E055	1
chr11	128271898	128272059	E017,E034,E086,E088	4
chr11	128272301	128272414	E006,E034	2
chr11	128272612	128272692	E119	1
chr11	128272730	128272770	E034	1
chr11	128273265	128273325	E122	1
chr11	128273810	128274059	E125,E128	2
chr11	128274233	128274357	E033,E122	2
chr11	128274358	128274431	E125	1
chr11	128274560	128274600	E086	1
chr11	128274695	128274764	E005	1
chr11	128275038	128275154	E017	1
chr11	128275156	128275392	E017,E046,E088	3
chr11	128275516	128275568	E086	1
chr11	128275592	128275763	E005,E022,E056,E083,E086,E088,E091	7
chr11	128275787	128276705	E004,E005,E006,E017,E021,E022,E050,E055,E056,E057,E080,E083,E085,E086,E088,E089,E090,E091,E092,E093,E097,E098,E121,E125,E126,E128	26
chr11	128276972	128277056	E034,E083	2
chr11	128277200	128277254	E100	1
chr11	128277397	128277480	E100	1
chr11	128277518	128277568	E088	1
chr11	128277586	128278709	E004,E005,E006,E017,E028,E034,E055,E056,E057,E059,E082,E083,E088,E091,E092,E093,E098,E100,E116,E117,E119,E120,E121,E122,E125,E126,E127,E128	28
chr11	128278777	128278854	E034	1
chr11	128278892	128279047	E005,E050,E088,E090	4
chr11	128279184	128279853	E006,E017,E028,E055,E056,E057,E080,E081,E083,E086,E088,E089,E090,E097,E100,E119,E120,E121,E122,E125,E126,E127,E128	23
chr11	128280032	128280185	E017,E046	2
chr11	128280223	128280298	E029	1
chr11	128280317	128280374	E032	1
chr11	128280397	128280642	E022,E081,E082,E090,E093,E124	6
chr11	128281015	128282207	E032,E034,E083,E084,E085,E086,E093,E097,E098,E109,E116,E122	12
chr11	128282213	128282293	E034,E084,E085	3
chr11	128282319	128282420	E084,E085	2
chr11	128282507	128282567	E125	1
chr11	128282571	128282696	E085,E088	2
chr11	128282747	128283624	E017,E032,E034,E056,E057,E084,E085,E086,E093,E094,E114,E116,E119,E125,E127,E128	16
chr11	128283726	128283811	E097	1
chr11	128284477	128284645	E005,E021,E116	3
chr11	128285305	128285345	E034	1
chr11	128285408	128285795	E005,E006,E007,E017,E028,E032,E033,E034,E046,E055,E056,E057,E083,E086,E090,E097,E116,E120,E121,E125,E126,E128	22
chr11	128285942	128286026	E081	1
chr11	128286561	128286686	E034,E093	2
chr11	128286728	128286778	E090	1
chr11	128287074	128287324	E005,E034,E046,E080,E086,E093,E100,E121	8
chr11	128287357	128288121	E006,E017,E033,E034,E055,E056,E057,E080,E081,E082,E083,E084,E086,E088,E089,E090,E092,E093,E097,E098,E100,E119,E120,E121,E125,E126,E127,E128	28
chr11	128288125	128288306	E090,E125	2
chr11	128288352	128288480	E034,E100	2
chr11	128288520	128288560	E034	1
chr11	128288967	128289136	E109	1
chr11	128289175	128289254	E007,E098	2
chr11	128289290	128289620	E004,E005,E017,E022,E034,E059,E086,E093,E116	9
chr11	128289714	128290010	E017,E033,E034,E055,E088,E089,E090,E097	8
chr11	128290032	128290134	E116	1
chr11	128290197	128291875	E005,E006,E007,E017,E022,E032,E033,E034,E046,E055,E056,E057,E083,E084,E085,E086,E088,E090,E091,E092,E093,E094,E097,E098,E100,E109,E116,E120,E121,E122,E124,E125,E126,E127,E128	35
chr11	128291898	128291951	E088,E093	2
chr11	128291986	128293468	E003,E004,E005,E017,E022,E032,E033,E034,E046,E050,E051,E080,E081,E082,E083,E084,E086,E088,E089,E090,E092,E093,E097,E098,E100,E109,E116,E121,E127	29
chr11	128293618	128293807	E034,E090	2
chr11	128293891	128294088	E034,E046,E084,E085,E088,E089,E090,E092,E109	9
chr11	128294142	128295686	E003,E004,E005,E006,E007,E008,E017,E021,E022,E034,E046,E051,E055,E056,E080,E081,E083,E084,E085,E086,E088,E089,E090,E091,E092,E093,E094,E097,E098,E100,E109,E114,E118,E120,E121,E125,E126,E128	38
chr11	128295903	128295971	E089	1
chr11	128297125	128297201	E056,E121,E126	3
chr11	128298749	128298841	E100	1
chr11	128298843	128299345	E003,E004,E006,E007,E017,E032,E034,E056,E059,E089,E090,E093,E094,E098,E100,E109,E120	17
chr11	128299393	128299443	E017	1
chr11	128299629	128299679	E046	1
chr11	128299705	128299760	E034,E093	2
chr11	128300724	128300788	E090	1
chr11	128300936	128300992	E090	1
chr11	128301186	128301475	E034,E082,E090	3
chr11	128301589	128301763	E022,E046,E090	3
chr11	128301766	128301816	E093	1
chr11	128301876	128302199	E005,E055,E056,E089,E090,E126	6
chr11	128302347	128302419	E033	1
chr11	128302428	128302492	E124	1
chr11	128302693	128302747	E033	1
chr11	128303449	128303509	E125	1
chr11	128304144	128304194	E046	1
chr11	128304344	128304612	E055,E056,E126	3
chr11	128304878	128305072	E005,E046,E056,E080,E086,E093,E116,E126	8
chr11	128306139	128306218	E086	1
chr11	128307002	128307558	E006,E017,E051,E055,E056,E059,E080,E083,E086,E088,E089,E090,E092,E093,E097,E098,E100,E120,E121,E122,E125,E126,E128	23
chr11	128308152	128308266	E032,E034	2
chr11	128308670	128308720	E017	1
chr11	128310598	128310648	E046	1
chr11	128311207	128311534	E032,E033,E034,E046,E098,E116	6
chr11	128311636	128311686	E046	1
chr11	128311784	128311834	E046	1
chr11	128311981	128312034	E034	1
chr11	128314372	128314423	E032	1
chr11	128314852	128314892	E034	1
chr11	128316581	128316632	E034	1
chr11	128316649	128316729	E119	1
chr11	128316782	128316832	E050	1
chr11	128316962	128317071	E021,E121	2
chr11	128317117	128317167	E017	1
chr11	128317176	128317484	E090,E120,E121	3
chr11	128317597	128317672	E086	1
chr11	128317807	128317923	E098	1
chr11	128317977	128319791	E004,E005,E006,E017,E021,E022,E028,E033,E034,E055,E056,E057,E084,E085,E086,E088,E089,E090,E091,E092,E093,E094,E097,E098,E100,E109,E114,E116,E117,E118,E119,E120,E121,E123,E125,E126,E127,E128	38
chr11	128319988	128320067	E082	1
chr11	128320291	128320341	E089	1
chr11	128320362	128320421	E034	1
chr11	128320484	128320524	E034	1
chr11	128320677	128320717	E034	1
chr11	128320910	128321035	E033,E097	2
chr11	128321162	128322484	E007,E008,E017,E021,E022,E028,E032,E034,E055,E056,E059,E080,E081,E082,E083,E084,E085,E086,E088,E089,E090,E091,E092,E093,E094,E097,E098,E100,E109,E114,E116,E118,E119,E120,E121,E125,E126,E128	38
chr11	128322586	128322689	E028,E034,E083	3
chr11	128322786	128322980	E006,E028,E034,E059,E089,E090	6
chr11	128322988	128324215	E003,E005,E006,E017,E021,E022,E028,E033,E034,E055,E056,E057,E059,E080,E082,E083,E084,E085,E086,E088,E089,E090,E091,E092,E093,E094,E097,E098,E100,E109,E114,E116,E118,E119,E120,E121,E125,E126,E127,E128	40
chr11	128324243	128325062	E005,E017,E022,E028,E034,E046,E055,E056,E059,E093,E100,E118	12
chr11	128325140	128325330	E034,E056,E098	3
chr11	128325373	128326140	E004,E005,E006,E021,E033,E034,E055,E056,E059,E080,E083,E089,E092,E093,E094,E098,E100,E109,E116,E119,E121,E126	22
chr11	128326259	128327089	E006,E033,E034,E055,E056,E057,E059,E083,E086,E090,E093,E094,E097,E100,E109,E116,E121,E126	18
chr11	128327175	128327325	E021,E098,E100	3
chr11	128327340	128328839	E005,E006,E017,E028,E034,E046,E055,E056,E057,E059,E080,E088,E089,E090,E093,E098,E100,E114,E116,E118,E119,E120,E121,E122,E125,E126,E127,E128	28
chr11	128328847	128328960	E059,E094	2
chr11	128329201	128329813	E006,E017,E021,E028,E032,E034,E055,E056,E059,E080,E088,E089,E090,E093,E097,E100	16
chr11	128329820	128329920	E032,E093	2
chr11	128330011	128330071	E006	1
chr11	128330197	128330276	E032,E055	2
chr11	128330344	128330394	E092	1
chr11	128330406	128330743	E022,E033,E034,E056,E059,E093,E127	7
chr11	128330791	128331153	E028,E033,E034,E086,E127	5
chr11	128331211	128331359	E046,E122,E127	3
chr11	128331479	128331543	E034,E127	2
chr11	128331691	128331755	E034	1
chr11	128331948	128331990	E034	1
chr11	128332282	128332493	E034,E093	2
chr11	128332653	128336650	E004,E005,E006,E007,E017,E021,E022,E028,E032,E033,E034,E046,E050,E051,E055,E056,E059,E080,E082,E083,E084,E085,E086,E088,E089,E090,E091,E092,E093,E094,E097,E098,E100,E109,E116,E120,E121,E122,E125,E126,E127,E128	42
chr11	128336661	128338952	E004,E005,E006,E007,E017,E021,E022,E028,E032,E033,E034,E046,E050,E055,E056,E057,E059,E080,E081,E083,E084,E085,E086,E088,E089,E090,E091,E092,E093,E094,E097,E098,E100,E109,E114,E116,E118,E119,E120,E121,E124,E125,E126,E127,E128	45
chr11	128338960	128340449	E032,E033,E034,E046,E050,E051,E056,E057,E083,E086,E093,E098,E109,E116,E128	15
chr11	128340642	128340716	E034	1
chr11	128340738	128343205	E004,E005,E006,E017,E022,E028,E029,E032,E033,E034,E046,E050,E051,E055,E056,E057,E059,E082,E083,E084,E085,E086,E088,E089,E090,E092,E093,E094,E097,E098,E100,E109,E114,E116,E118,E120,E121,E122,E123,E125,E126,E127,E128	43
chr11	128343231	128345595	E004,E005,E006,E007,E017,E021,E022,E028,E032,E033,E034,E046,E050,E055,E056,E059,E081,E082,E083,E084,E085,E086,E088,E089,E090,E092,E093,E097,E100,E109,E116,E120,E121,E122,E125,E126,E127,E128	38
chr11	128345719	128347626	E004,E005,E017,E029,E032,E033,E034,E046,E050,E051,E056,E057,E059,E083,E084,E085,E086,E088,E089,E090,E091,E092,E093,E094,E097,E098,E100,E109,E116,E122,E123,E125,E127,E128	34
chr11	128347632	128348080	E032,E033,E034,E046,E051,E059,E082,E093,E116,E127	10
chr11	128348273	128348372	E021,E050,E093	3
chr11	128348385	128349672	E017,E032,E033,E034,E046,E059,E080,E083,E086,E093,E120,E122,E126,E127,E128	15
chr11	128349688	128349883	E034,E090,E097	3
chr11	128349937	128354517	E003,E004,E005,E006,E017,E021,E022,E028,E029,E032,E033,E034,E046,E050,E055,E056,E057,E059,E080,E081,E082,E083,E084,E086,E088,E089,E090,E091,E092,E093,E094,E097,E098,E100,E109,E114,E116,E117,E119,E120,E121,E122,E124,E125,E126,E127,E128	47
chr11	128354580	128355058	E032,E033,E034,E046,E082,E127	6
chr11	128355101	128355173	E034	1
chr11	128355229	128355290	E034	1
chr11	128355297	128355882	E034,E046,E059,E080,E114,E127	6
chr11	128355946	128356479	E005,E017,E032,E033,E034,E059,E083,E090,E093,E120,E121,E125,E126,E127,E128	15
chr11	128356503	128356794	E021,E033,E034,E083,E093,E127	6
chr11	128356846	128357226	E017,E032,E033,E034,E057,E093,E109	7
chr11	128357698	128358934	E006,E017,E021,E028,E029,E032,E033,E034,E046,E050,E051,E055,E056,E057,E059,E083,E084,E093,E094,E097,E098,E100,E109,E114,E117,E119,E120,E121,E124,E125,E126,E127,E128	33
chr11	128359221	128359345	E100	1
chr11	128359397	128359782	E034,E056,E059,E081,E093,E126,E127	7
chr11	128359828	128359881	E032	1
chr11	128359926	128360406	E017,E032,E033,E034,E083,E089,E093,E125	8
chr11	128360491	128360617	E034,E109	2
chr11	128360876	128361003	E034,E046,E093	3
chr11	128361043	128361114	E034	1
chr11	128361275	128361878	E007,E017,E021,E033,E034,E046,E056,E057,E093,E094,E100,E116,E119,E120,E125,E126,E127	17
chr11	128361893	128361951	E034	1
chr11	128362093	128363939	E004,E005,E006,E007,E017,E021,E022,E028,E029,E032,E033,E034,E046,E055,E056,E057,E059,E080,E083,E086,E088,E089,E090,E091,E092,E093,E094,E097,E098,E100,E109,E114,E116,E117,E119,E120,E121,E122,E124,E125,E126,E127,E128	43
chr11	128364074	128364159	E034,E090	2
chr11	128364238	128364916	E006,E017,E022,E033,E034,E046,E051,E055,E057,E059,E083,E085,E090,E093,E098,E100,E109,E114,E116,E119,E120,E125,E126,E127,E128	25
chr11	128364925	128365115	E033,E034,E080,E089,E093	5
chr11	128365143	128365319	E033,E034,E093	3
chr11	128365322	128365592	E006,E017,E033,E034,E046,E055,E086,E089,E090,E093,E122,E125,E126	13
chr11	128365620	128365770	E034,E046	2
chr11	128365862	128365902	E034	1
chr11	128365905	128365967	E093	1
chr11	128366063	128368512	E004,E005,E006,E008,E017,E021,E022,E028,E029,E032,E033,E034,E046,E055,E056,E057,E059,E080,E081,E082,E083,E084,E085,E086,E088,E089,E090,E091,E092,E093,E094,E097,E098,E100,E114,E116,E117,E119,E120,E121,E122,E124,E125,E126,E127,E128	46
chr11	128368561	128369211	E004,E005,E006,E017,E022,E032,E033,E034,E046,E055,E056,E057,E059,E081,E083,E086,E089,E093,E097,E109,E114,E120,E121,E122,E125,E126,E127,E128	28
chr11	128369215	128369509	E032,E034,E046,E127	4
chr11	128369540	128379438	E003,E004,E005,E006,E007,E008,E017,E021,E022,E028,E029,E032,E033,E034,E046,E050,E051,E055,E056,E057,E059,E080,E081,E082,E083,E084,E085,E086,E088,E089,E090,E091,E092,E093,E094,E097,E098,E100,E109,E114,E116,E117,E119,E120,E121,E122,E124,E125,E126,E127,E128	51
chr11	128379447	128380820	E005,E006,E017,E028,E029,E032,E033,E034,E046,E055,E056,E057,E059,E080,E083,E088,E089,E090,E091,E093,E094,E097,E098,E100,E109,E114,E116,E117,E119,E120,E122,E125,E126,E127,E128	35
chr11	128380851	128381136	E017,E034,E055,E059,E090,E116,E120,E127	8
chr11	128381232	128382192	E017,E022,E033,E034,E046,E055,E056,E059,E088,E090,E093,E094,E097,E098,E109,E116,E120,E121,E126,E127,E128	21
chr11	128382255	128383582	E005,E017,E021,E022,E032,E033,E034,E046,E055,E056,E057,E059,E083,E093,E116,E127	16
chr11	128383664	128383750	E034,E093	2
chr11	128383812	128384832	E006,E007,E017,E021,E022,E032,E033,E034,E046,E055,E056,E059,E082,E083,E086,E088,E092,E093,E116,E120,E122,E125,E127,E128	24
chr11	128384938	128385593	E017,E022,E032,E033,E034,E046,E050,E056,E059,E086,E088,E093,E097,E116,E127	15
chr11	128385603	128385643	E034	1
chr11	128385679	128386461	E017,E033,E034,E046,E055,E056,E080,E083,E086,E088,E089,E090,E092,E093,E097,E098,E100,E109,E116,E120,E121,E122,E127	23
chr11	128386465	128387195	E006,E017,E022,E033,E034,E046,E055,E056,E059,E085,E088,E089,E090,E092,E093,E097,E100,E109,E116,E126,E127	21
chr11	128387228	128389805	E003,E004,E005,E006,E017,E021,E022,E028,E032,E033,E034,E046,E051,E055,E056,E057,E059,E080,E083,E086,E088,E089,E090,E091,E092,E093,E094,E097,E098,E100,E109,E114,E116,E117,E120,E121,E122,E125,E126,E127,E128	41
chr11	128389849	128394400	E003,E004,E005,E006,E007,E008,E017,E021,E022,E028,E029,E032,E033,E034,E046,E050,E051,E055,E056,E057,E059,E080,E081,E082,E083,E084,E085,E086,E088,E089,E090,E091,E092,E093,E094,E097,E098,E100,E109,E114,E116,E117,E118,E119,E120,E121,E122,E123,E124,E125,E126,E127,E128	53
chr11	128394609	128396412	E003,E004,E006,E007,E008,E017,E021,E022,E028,E032,E033,E034,E046,E050,E051,E055,E056,E057,E059,E083,E084,E086,E088,E089,E090,E092,E093,E097,E098,E100,E109,E116,E119,E120,E121,E122,E125,E126,E127,E128	40
chr11	128396561	128396757	E034,E093,E109,E122	4
chr11	128396790	128398082	E021,E029,E032,E033,E034,E050,E051,E055,E059,E081,E082,E083,E093,E119,E124	15
chr11	128398088	128398228	E032,E034	2
chr11	128398288	128398476	E005,E021,E033,E034,E046,E055,E056,E093	8
chr11	128398588	128398684	E093	1
chr11	128398786	128398857	E093	1
chr11	128398923	128398997	E046	1
chr11	128399474	128400863	E004,E006,E007,E017,E021,E028,E029,E032,E034,E046,E050,E055,E056,E057,E059,E081,E082,E083,E086,E088,E089,E090,E092,E093,E094,E097,E098,E100,E117,E119,E120,E121,E122,E124,E125,E126,E127,E128	38
chr11	128400867	128400988	E046,E082,E090,E097	4
chr11	128401053	128401171	E021,E081,E088	3
chr11	128401284	128401347	E007	1
chr11	128401606	128401656	E007	1
chr11	128401673	128401725	E034	1
chr11	128401734	128403283	E003,E004,E007,E008,E021,E022,E028,E033,E034,E050,E056,E057,E059,E081,E082,E083,E088,E089,E090,E092,E094,E098,E100,E119,E127	25
chr11	128403291	128403953	E003,E004,E005,E006,E007,E008,E022,E034,E050,E059,E081,E082,E086,E093	14
chr11	128403976	128404042	E093	1
chr11	128404269	128404340	E007,E034	2
chr11	128405439	128405937	E007,E034,E055,E056,E081,E082,E084,E085,E088,E098,E109,E119,E120,E126	14
chr11	128406067	128406172	E082,E098,E123	3
chr11	128406218	128406310	E007,E119	2
chr11	128406426	128406745	E007,E034,E046,E059,E081,E082	6
chr11	128406830	128407031	E007,E086,E088	3
chr11	128407300	128407354	E081	1
chr11	128407637	128407687	E032	1
chr11	128408248	128408337	E122	1
chr11	128408349	128408427	E022	1
chr11	128410404	128410781	E006,E080,E084,E086,E088,E089,E090,E097,E109,E127	10
chr11	128410824	128410959	E022,E088,E097	3
chr11	128411922	128412428	E034,E059,E082	3
chr11	128412523	128412597	E034	1
chr11	128413169	128413249	E034,E089	2
chr11	128413252	128413292	E086	1
chr11	128413301	128413406	E034,E090,E092	3
chr11	128413466	128414210	E007,E032,E083,E086,E089,E090	6
chr11	128414254	128415238	E003,E004,E005,E006,E007,E008,E017,E021,E022,E032,E033,E034,E050,E051,E055,E056,E059,E080,E081,E082,E083,E084,E085,E086,E088,E089,E090,E091,E092,E093,E094,E097,E098,E100,E116,E120,E121,E122,E124,E125,E126,E128	42
chr11	128415261	128415430	E034,E046	2
chr11	128415604	128415747	E034,E090	2
chr11	128415792	128416014	E007,E033,E034,E046	4
chr11	128416027	128416108	E033	1
chr11	128416242	128416310	E084	1
chr11	128416621	128417542	E005,E006,E007,E033,E034,E055,E059,E080,E083,E086,E088,E089,E090,E091,E092,E093,E097,E116,E122,E126	20
chr11	128417594	128417954	E017,E034,E083,E084,E089,E092,E100	7
chr11	128418057	128424571	E003,E004,E005,E006,E007,E008,E017,E021,E022,E028,E029,E032,E033,E034,E046,E050,E051,E055,E056,E057,E059,E080,E081,E082,E083,E084,E085,E086,E088,E089,E090,E091,E092,E093,E094,E097,E098,E100,E109,E116,E118,E119,E120,E121,E122,E123,E124,E125,E126,E127,E128	51
chr11	128424617	128424673	E032,E086	2
chr11	128425497	128426248	E003,E004,E005,E006,E007,E008,E017,E021,E022,E033,E034,E055,E056,E059,E080,E082,E083,E086,E088,E089,E090,E091,E092,E094,E097,E109,E114,E120,E121,E122,E125,E126,E127,E128	34
chr11	128426617	128426693	E033,E127	2
chr11	128426872	128426922	E032	1
chr11	128428274	128428328	E100	1
chr11	128429186	128429261	E034	1
chr11	128429350	128429491	E116	1
chr11	128429662	128429980	E006,E017,E022,E055,E056,E057,E093,E116,E119,E124,E125,E126,E127,E128	14
chr11	128430460	128430623	E033,E046	2
chr11	128430977	128431037	E004	1
chr11	128431109	128431233	E004,E021	2
chr11	128431723	128431839	E004,E116	2
chr11	128432376	128432426	E109	1
chr11	128432472	128432532	E005	1
chr11	128432739	128432804	E093	1
chr11	128432983	128433136	E029,E034,E098,E120,E121	5
chr11	128433167	128433248	E120,E121	2
chr11	128433285	128433381	E097,E120	2
chr11	128433524	128433736	E005,E032,E093,E109	4
chr11	128433750	128434785	E004,E021,E022,E029,E032,E033,E051,E083,E086,E088,E089,E090,E091,E092,E093,E098,E109,E116,E124	19
chr11	128435077	128435219	E004,E090	2
chr11	128435342	128435426	E032,E124	2
chr11	128435433	128435483	E034,E088	2
chr11	128435493	128435596	E006,E088,E109	3
chr11	128435667	128436393	E004,E005,E006,E017,E029,E033,E034,E046,E050,E051,E056,E083,E084,E085,E086,E088,E092,E093,E098,E109,E124,E125,E128	23
chr11	128436615	128436659	E080	1
chr11	128436778	128436851	E088	1
chr11	128436976	128437087	E124	1
chr11	128437228	128437327	E124	1
chr11	128437833	128437873	E086	1
chr11	128437888	128438869	E003,E004,E005,E006,E008,E021,E022,E028,E029,E032,E033,E034,E046,E057,E080,E082,E083,E084,E086,E088,E089,E090,E091,E092,E093,E097,E100,E109,E116,E119,E123,E124	32
chr11	128438880	128439014	E034,E086,E123	3
chr11	128439017	128439162	E004,E022,E034	3
chr11	128439242	128439586	E004,E005,E034,E059,E093	5
chr11	128439666	128439736	E088,E118	2
chr11	128439795	128439845	E091	1
chr11	128440520	128440869	E028,E086,E088,E093,E097,E098,E119	7
chr11	128440970	128441046	E021,E032	2
chr11	128441199	128441249	E032	1
chr11	128442651	128442755	E033	1
chr11	128442853	128443569	E003,E004,E005,E007,E008,E021,E022,E034,E050,E083,E124,E127	12
chr11	128443610	128443755	E017,E029,E124,E128	4
chr11	128443931	128443975	E097	1
chr11	128443983	128444072	E034	1
chr11	128444118	128444168	E051	1
chr11	128444286	128445024	E004,E006,E017,E021,E029,E032,E033,E034,E046,E051,E056,E057,E089,E093,E116,E119,E120,E121,E122,E125,E126,E127,E128	23
chr11	128445074	128445126	E034	1
chr11	128445189	128446999	E003,E004,E005,E006,E007,E017,E021,E022,E029,E032,E033,E034,E046,E050,E051,E055,E056,E057,E080,E083,E084,E085,E086,E088,E089,E090,E092,E093,E094,E097,E098,E100,E109,E120,E121,E122,E124,E125,E126,E128	40
chr11	128447254	128447401	E003,E004	2
chr11	128447499	128447555	E021	1
chr11	128447582	128447645	E033,E093	2
chr11	128447666	128447739	E046,E088	2
chr11	128447851	128447925	E021	1
chr11	128448003	128448278	E007,E022,E051,E083,E086,E090	6
chr11	128449216	128449266	E022	1
chr11	128449299	128449375	E007,E022,E086	3
chr11	128449609	128450332	E004,E005,E006,E007,E017,E021,E022,E028,E029,E033,E034,E046,E050,E055,E056,E057,E093,E100,E114,E116,E119,E120,E121,E124,E125,E126,E127,E128	28
chr11	128450343	128451164	E007,E021,E022,E029,E059,E081,E082,E089,E090,E097,E116,E120,E121,E122,E124,E125,E128	17
chr11	128451216	128451291	E092	1
chr11	128451342	128452296	E007,E008,E021,E055,E083,E084,E086,E088,E089,E090,E092,E121,E126	13
chr11	128452422	128453403	E003,E004,E005,E006,E007,E008,E017,E021,E022,E028,E029,E033,E034,E046,E050,E051,E055,E056,E057,E059,E080,E082,E083,E084,E086,E088,E089,E090,E091,E092,E093,E097,E098,E100,E114,E117,E119,E120,E121,E122,E124,E125,E126,E127,E128	45
chr11	128453473	128453619	E089,E097	2
chr11	128453637	128453687	E090	1
chr11	128453898	128453938	E034	1
chr11	128453982	128454485	E003,E004,E005,E007,E008,E021,E022,E032,E033,E034,E055,E057,E082,E083,E084,E093,E116,E125,E128	19
chr11	128454537	128454617	E008	1
chr11	128454685	128454725	E034	1
chr11	128455259	128455309	E021	1
chr11	128455336	128456920	E003,E004,E005,E006,E007,E008,E021,E022,E046,E057,E081,E082,E083,E084,E086,E088,E089,E090,E092,E094,E097,E119,E124	23
chr11	128457022	128457222	E034,E082,E086,E088,E090,E097,E122	7
chr11	128457223	128457924	E003,E004,E005,E006,E007,E008,E017,E021,E022,E028,E055,E057,E080,E082,E083,E086,E088,E089,E090,E092,E097,E098,E109,E119,E121,E122,E125,E126,E127,E128	30
chr11	128458043	128458413	E017,E055,E056,E059	4
chr11	128458447	128458497	E021	1
chr11	128458782	128458832	E046	1
chr11	128458909	128459027	E032	1
chr11	128459048	128459106	E093	1
chr11	128459730	128459799	E034	1
chr11	128461070	128461124	E033	1
chr11	128461146	128461222	E007,E022	2
chr11	128461255	128461309	E127	1
chr11	128461552	128461760	E003,E007,E022,E083,E093	5
chr11	128461894	128461955	E098	1
chr11	128462160	128462800	E004,E007,E008,E021,E022,E032,E050,E080,E083,E086,E122	11
chr11	128462852	128463086	E003,E004,E021,E083	4
chr11	128463126	128464647	E003,E004,E005,E006,E007,E008,E017,E021,E022,E055,E056,E059,E080,E083,E088,E093,E109,E120,E121,E122,E125,E126,E127,E128	24
chr11	128464655	128464749	E004,E034	2
chr11	128464977	128465037	E125	1
chr11	128465065	128465748	E005,E006,E017,E034,E050,E056,E057,E083,E097,E119,E120,E121,E122,E125,E126,E127,E128	17
chr11	128465810	128465983	E006,E097,E122,E126	4
chr11	128466069	128466123	E021	1
chr11	128466171	128466517	E032,E033,E086,E123	4
chr11	128467216	128467457	E003,E004,E008,E021,E022,E093	6
chr11	128467468	128467554	E086,E088	2
chr11	128468077	128468960	E004,E005,E006,E007,E017,E021,E022,E032,E033,E034,E056,E059,E091,E119,E120,E126,E127	17
chr11	128468964	128469131	E032,E093	2
chr11	128469183	128469233	E032	1
chr11	128469335	128469442	E033,E119	2
chr11	128469605	128470277	E006,E017,E028,E034,E055,E056,E057,E080,E119,E120,E121,E125,E126,E128	14
chr11	128470371	128470447	E005	1
chr11	128472518	128472576	E088	1
chr11	128472711	128474318	E003,E004,E006,E007,E008,E017,E021,E022,E028,E032,E033,E034,E046,E050,E059,E080,E081,E082,E083,E086,E088,E089,E090,E091,E092,E093,E097,E116,E126,E128	30
chr11	128474487	128475155	E003,E004,E007,E008,E021,E022,E032,E080,E081,E082,E083,E086,E088,E089,E090,E092,E114,E120,E121,E122	20
chr11	128475780	128475820	E034	1
chr11	128475847	128475923	E083,E090	2
chr11	128476089	128476151	E034	1
chr11	128476194	128476254	E093	1
chr11	128476452	128476506	E033	1
chr11	128476986	128477516	E034,E046,E081,E082,E083,E088,E093,E128	8
chr11	128477594	128478165	E004,E021,E033,E034,E050,E051,E082,E083,E088,E090,E092,E094,E120,E121,E125,E128	16
chr11	128478195	128478265	E083,E093	2
chr11	128478291	128478355	E083	1
chr11	128478471	128478521	E021	1
chr11	128478564	128478632	E090	1
chr11	128478653	128479326	E008,E021,E032,E033,E034,E088,E089,E090,E093	9
chr11	128479337	128479443	E021,E034,E083,E093	4
chr11	128479531	128480044	E003,E004,E007,E008,E021,E022,E032,E033,E034,E082,E083,E086,E090,E092,E093,E116	16
chr11	128480175	128480230	E089	1
chr11	128480275	128482318	E003,E007,E008,E021,E022,E029,E032,E033,E034,E046,E050,E051,E056,E080,E082,E083,E086,E088,E089,E090,E092,E093,E097,E100,E109,E116,E118,E122,E124,E127	30
chr11	128482488	128483219	E017,E022,E033,E055,E056,E081,E082,E086,E088,E089,E090,E093,E124,E126	14
chr11	128483262	128483850	E003,E032,E033,E050,E051,E090,E093,E120,E121	9
chr11	128483893	128483975	E093	1
chr11	128484015	128484278	E022,E032,E033,E034,E093	5
chr11	128484306	128484418	E088,E090,E093	3
chr11	128484538	128484734	E003,E032,E083,E093	4
chr11	128484773	128484823	E032	1
chr11	128484854	128484987	E021,E033,E083,E090,E124	5
chr11	128484994	128485405	E004,E006,E007,E017,E021,E022,E034,E083,E086,E088,E089,E090,E093,E120,E121,E124,E125,E128	18
chr11	128485557	128485709	E004,E022,E083,E091,E093	5
chr11	128485749	128485812	E083,E088	2
chr11	128485838	128485878	E034	1
chr11	128485897	128486559	E004,E005,E006,E007,E017,E021,E034,E050,E051,E055,E056,E080,E081,E082,E083,E086,E088,E089,E090,E092,E093,E097	22
chr11	128486636	128486810	E081,E082,E088,E092	4
chr11	128486946	128487001	E086	1
chr11	128487039	128487179	E022,E028,E086	3
chr11	128487360	128487496	E007,E032,E046,E086,E098	5
chr11	128487498	128487692	E032,E093	2
chr11	128487702	128487792	E083	1
chr11	128488156	128488243	E033	1
chr11	128488398	128488467	E021	1
chr11	128488480	128488662	E007,E021,E093	3
chr11	128488738	128488788	E050	1
chr11	128488895	128489279	E007,E021,E022,E032,E081,E082,E083,E089,E090,E093,E125	11
chr11	128489344	128489431	E007,E022	2
chr11	128489512	128489562	E017	1
chr11	128489742	128490091	E017,E032,E033,E034,E050,E051,E089,E093,E116	9
chr11	128490184	128492535	E003,E004,E006,E008,E017,E021,E022,E028,E029,E032,E033,E034,E050,E051,E055,E056,E059,E080,E081,E082,E083,E086,E088,E089,E090,E091,E092,E093,E098,E100,E116,E119,E120,E121,E122,E123,E125,E126,E127,E128	40
chr11	128492597	128493199	E022,E032,E033,E034,E046,E051,E086,E090,E093,E124	10
chr11	128493219	128493395	E021,E032,E034,E050,E093	5
chr11	128493437	128493782	E032,E033,E034,E086,E093	5
chr11	128493841	128493881	E034	1
chr11	128493895	128496204	E003,E006,E008,E021,E022,E029,E032,E033,E034,E046,E050,E051,E083,E084,E086,E088,E089,E090,E091,E092,E093,E094,E098,E100,E109,E116,E124,E127	28
chr11	128496338	128496525	E032,E034,E093	3
chr11	128496540	128496666	E032,E124	2
chr11	128496749	128496849	E034	1
chr11	128496970	128501278	E003,E004,E005,E006,E007,E008,E017,E021,E022,E028,E029,E032,E033,E034,E046,E050,E051,E055,E056,E057,E059,E080,E081,E082,E083,E084,E085,E086,E088,E089,E090,E091,E092,E093,E094,E097,E098,E100,E109,E114,E116,E117,E118,E119,E120,E121,E122,E123,E124,E125,E126,E127,E128	53
chr11	128501311	128501382	E032,E033,E098	3
chr11	128501606	128501705	E033,E046	2
chr11	128501857	128502725	E003,E004,E005,E006,E007,E008,E017,E021,E022,E028,E032,E033,E034,E046,E050,E051,E055,E056,E057,E059,E080,E081,E082,E083,E084,E086,E088,E089,E090,E091,E092,E093,E094,E097,E098,E100,E109,E114,E116,E118,E119,E120,E121,E122,E124,E125,E126,E128	48
chr11	128502890	128502942	E032	1
chr11	128502990	128503040	E093	1
chr11	128503361	128503438	E005,E093	2
chr11	128503493	128503587	E022	1
chr11	128503590	128503662	E032	1
chr11	128503711	128503774	E034,E093	2
chr11	128504143	128504198	E046	1
chr11	128504262	128504352	E032	1
chr11	128504398	128504607	E032,E116	2
chr11	128504700	128504740	E034	1
chr11	128505542	128505599	E017	1
chr11	128505881	128506001	E007,E021,E034,E046	4
chr11	128506296	128506336	E086	1
chr11	128506590	128506674	E098	1
chr11	128506766	128506806	E034	1
chr11	128507186	128507253	E005,E034	2
chr11	128507263	128507569	E028,E034,E057,E093,E127	5
chr11	128507577	128507729	E057	1
chr11	128508156	128508239	E124	1
chr11	128509006	128509056	E034	1
chr11	128509563	128509724	E032,E124	2
chr11	128509830	128509903	E032,E034	2
chr11	128509922	128509972	E051	1
chr11	128510262	128510312	E088	1
chr11	128511352	128511468	E034,E124	2
chr11	128511934	128511984	E093	1
chr11	128512232	128512326	E034	1
chr11	128512540	128512766	E055,E056,E057,E120,E126	5
chr11	128513563	128514181	E003,E004,E008,E021,E022,E032,E046,E050,E051,E083,E088,E089,E090,E116,E120,E121,E124	17
chr11	128514554	128514661	E088,E089	2
chr11	128514683	128514806	E124	1
chr11	128515076	128515126	E017	1
chr11	128515540	128515602	E086	1
chr11	128515852	128516427	E029,E050,E051,E080,E083,E086,E089,E090,E091,E122,E124	11
chr11	128516442	128516492	E021	1
chr11	128516829	128516892	E006	1
chr11	128518190	128518234	E097	1
chr11	128518807	128518877	E021	1
chr11	128519721	128519814	E034,E080	2
chr11	128519849	128519913	E032	1
chr11	128519977	128520027	E007	1
chr11	128520620	128520680	E005	1
chr11	128520749	128520862	E022	1
chr11	128521054	128521179	E033,E034	2
chr11	128521187	128521279	E034,E116	2
chr11	128521672	128521722	E021	1
chr11	128522739	128522786	E034	1
chr11	128523226	128523512	E017,E050,E051,E090,E120,E121,E124	7
chr11	128523527	128524289	E003,E004,E005,E006,E007,E008,E017,E021,E022,E028,E029,E032,E034,E046,E050,E051,E055,E056,E057,E059,E081,E082,E083,E086,E088,E089,E090,E092,E093,E094,E097,E098,E100,E109,E114,E120,E121,E122,E124,E125,E126,E127,E128	43
chr11	128524832	128525349	E004,E005,E007	3
chr11	128525707	128525817	E004,E021,E022,E090,E122	5
chr11	128526201	128526251	E083	1
chr11	128526680	128526985	E050,E051,E086	3
chr11	128527566	128527649	E021	1
chr11	128528037	128528118	E032,E098	2
chr11	128528192	128528242	E088	1
chr11	128528345	128528810	E029,E032,E033,E050,E051,E088,E090,E098,E116,E124	10
chr11	128529357	128529407	E022	1
chr11	128529421	128529474	E021	1
chr11	128529571	128529621	E083	1
chr11	128529751	128529819	E021,E029,E121	3
chr11	128529914	128529992	E029	1
chr11	128530195	128530411	E006,E017	2
chr11	128530451	128530576	E005,E006,E021	3
chr11	128530643	128530709	E005,E051	2
chr11	128530794	128531656	E004,E005,E006,E029,E033,E050,E056,E080,E082,E088,E090,E124	12
chr11	128532147	128532197	E093	1
chr11	128532232	128532317	E124	1
chr11	128532460	128532601	E050,E088	2
chr11	128532612	128532727	E005,E022	2
chr11	128532771	128533244	E004,E005,E007,E029,E032,E050,E051,E055,E056,E086,E088,E089,E093	13
chr11	128533622	128533710	E051	1
chr11	128533777	128534645	E004,E005,E007,E021,E029,E032,E050,E051,E083,E086,E088,E089,E090,E093,E098,E100,E124	17
chr11	128534719	128534769	E007	1
chr11	128534818	128534885	E005	1
chr11	128535060	128535165	E093	1
chr11	128535468	128535548	E050,E051,E093	3
chr11	128535716	128535882	E050,E051,E056	3
chr11	128536248	128536588	E004,E005,E050,E080,E086,E093	6
chr11	128536656	128536764	E124	1
chr11	128536840	128536987	E005,E093	2
chr11	128537004	128537054	E021	1
chr11	128537763	128537838	E046	1
chr11	128537878	128538072	E017,E055,E056,E093,E120,E121,E125,E126,E128	9
chr11	128538765	128538840	E122	1
chr11	128539143	128539234	E122	1
chr11	128539256	128539349	E050,E089	2
chr11	128539392	128540298	E003,E006,E017,E028,E029,E034,E050,E051,E055,E056,E088,E100,E120,E121,E122,E124,E125,E126,E128	19
chr11	128540336	128540387	E088	1
chr11	128540415	128540480	E128	1
chr11	128540602	128540871	E017,E088,E125,E128	4
chr11	128540889	128540989	E080	1
chr11	128540997	128541037	E086	1
chr11	128541043	128541304	E021,E032,E051,E086,E093,E124	6
chr11	128541726	128541952	E046,E050,E124	3
chr11	128542249	128542536	E029,E057,E124	3
chr11	128543351	128543401	E021	1
chr11	128545025	128545281	E021,E022,E029,E116	4
chr11	128545817	128545857	E086	1
chr11	128546225	128546279	E033	1
chr11	128546935	128547032	E034	1
chr11	128547081	128547154	E050	1
chr11	128547774	128548695	E004,E017,E021,E022,E050,E051,E080,E083,E122	9
chr11	128548732	128548785	E051	1
chr11	128549135	128549276	E021,E050,E051,E091	4
chr11	128549827	128550000	E029,E050,E093,E120,E124	5
chr11	128550047	128550306	E033,E055,E056,E119	4
chr11	128550436	128550490	E098	1
chr11	128550752	128551222	E004,E050,E051,E093,E100,E109,E122,E123	8
chr11	128551280	128551330	E021	1
chr11	128551447	128551620	E004,E050	2
chr11	128551691	128551731	E034	1
chr11	128551742	128551844	E093	1
chr11	128551947	128552083	E050,E098	2
chr11	128552172	128552313	E022	1
chr11	128552562	128552660	E022,E124	2
chr11	128552737	128552825	E008	1
chr11	128553445	128553495	E046	1
chr11	128553966	128554119	E003,E022,E050,E124	4
chr11	128554137	128554177	E086	1
chr11	128554386	128561428	E003,E004,E005,E006,E007,E008,E017,E021,E022,E028,E029,E032,E033,E034,E046,E050,E051,E055,E056,E057,E059,E080,E081,E082,E083,E085,E086,E088,E089,E090,E091,E092,E093,E094,E097,E098,E100,E109,E116,E118,E119,E120,E121,E122,E124,E125,E126,E127,E128	49
chr11	128561475	128564373	E003,E004,E005,E006,E007,E008,E017,E021,E022,E028,E029,E032,E033,E034,E046,E050,E051,E055,E056,E057,E059,E080,E081,E082,E083,E084,E085,E086,E088,E089,E090,E091,E092,E093,E094,E097,E098,E100,E109,E116,E119,E120,E121,E122,E124,E125,E126,E128	48
chr11	128564436	128567461	E003,E004,E005,E006,E007,E008,E017,E021,E022,E028,E029,E032,E033,E034,E046,E050,E051,E055,E056,E057,E059,E080,E081,E083,E084,E086,E088,E089,E090,E091,E092,E093,E097,E098,E100,E109,E116,E119,E120,E121,E122,E124,E125,E126,E127,E128	46
chr11	128567493	128568327	E006,E017,E021,E022,E032,E033,E034,E046,E080,E083,E088,E093,E121,E122,E125,E128	16
chr11	128568375	128568596	E022,E034,E046,E083,E116,E122	6
chr11	128568717	128568898	E046,E122	2
chr11	128569003	128569067	E046	1
chr11	128569331	128569441	E033,E093,E122	3
chr11	128569512	128569563	E093	1
chr11	128569765	128569994	E022,E034,E046,E093	4
chr11	128570053	128570176	E017,E033	2
chr11	128570279	128570393	E033	1
chr11	128570550	128570600	E032	1
chr11	128570700	128570776	E093	1
chr11	128570829	128571496	E005,E006,E017,E029,E032,E034,E050,E051,E055,E056,E059,E086,E090,E093,E120,E121,E122,E124,E125,E126,E128	21
chr11	128571599	128571870	E006,E034,E083,E086,E116,E127	6
chr11	128572299	128572383	E032,E033	2
chr11	128572959	128573448	E034,E046,E097,E116,E122,E124	6
chr11	128573655	128574055	E029,E050,E083,E124	4
chr11	128574146	128574298	E022,E032,E034,E122	4
chr11	128574316	128574759	E029,E032,E033,E034,E046,E050,E051,E093,E109,E116,E122,E124	12
chr11	128574792	128576309	E029,E032,E034,E046,E050,E051,E059,E080,E083,E086,E088,E089,E093,E122,E124	15
chr11	128576512	128576606	E093	1
chr11	128576654	128576714	E003	1
chr11	128577062	128578008	E006,E017,E021,E022,E028,E029,E032,E046,E050,E051,E055,E056,E057,E059,E083,E093,E116,E119,E120,E121,E122,E124,E125,E126,E127,E128	26
chr11	128578068	128578147	E017	1
chr11	128578165	128578252	E022,E029	2
chr11	128578425	128580179	E003,E004,E005,E006,E007,E008,E017,E021,E022,E028,E032,E034,E051,E055,E056,E057,E059,E080,E083,E086,E088,E089,E090,E091,E092,E093,E097,E100,E117,E119,E120,E121,E122,E125,E126,E127,E128	37
chr11	128580316	128580519	E004,E034,E122,E128	4
chr11	128580553	128580639	E051,E122	2
chr11	128580787	128580880	E056	1
chr11	128580894	128580986	E122	1
chr11	128581067	128581503	E006,E017,E028,E034,E050,E055,E056,E057,E059,E119,E120,E121,E122,E124,E125,E126,E127,E128	18
chr11	128581708	128581767	E034,E086	2
chr11	128581805	128581919	E122,E126	2
chr11	128581980	128582065	E128	1
chr11	128582333	128582393	E122	1
chr11	128582505	128582559	E033	1
chr11	128582625	128582695	E083,E086	2
chr11	128582769	128582819	E021	1
chr11	128582827	128583030	E032,E034,E116	3
chr11	128583319	128584612	E005,E006,E017,E028,E029,E032,E033,E034,E046,E050,E051,E056,E086,E089,E090,E091,E093,E116,E119,E121,E122,E124,E125,E128	24
chr11	128584640	128587934	E003,E004,E005,E006,E007,E008,E017,E021,E022,E028,E029,E032,E033,E034,E046,E050,E051,E055,E056,E057,E059,E080,E082,E083,E084,E085,E086,E088,E089,E090,E091,E092,E093,E097,E098,E100,E109,E116,E117,E119,E120,E121,E122,E124,E125,E126,E128	47
chr11	128587960	128589873	E003,E006,E007,E017,E021,E022,E029,E032,E033,E034,E046,E050,E051,E080,E081,E083,E084,E086,E088,E089,E090,E091,E092,E093,E097,E098,E100,E109,E116,E122,E124	31
chr11	128589931	128590039	E032,E046,E093	3
chr11	128590141	128591190	E003,E004,E005,E006,E007,E008,E021,E022,E032,E033,E034,E046,E050,E051,E080,E083,E086,E088,E089,E090,E092,E093,E100,E109,E116,E121,E122,E124,E125,E128	30
chr11	128591421	128591842	E006,E029,E032,E033,E046,E050,E051,E086,E088,E092,E093,E124	12
chr11	128591857	128591935	E034,E091	2
chr11	128592200	128592357	E033,E082,E090,E093	4
chr11	128592419	128592469	E032	1
chr11	128592581	128592639	E032	1
chr11	128593241	128593812	E029,E032,E033,E034,E046,E050,E051,E055,E090,E093,E116,E122,E124	13
chr11	128594367	128594658	E022,E033,E034,E093,E116,E124	6
chr11	128594724	128596376	E005,E006,E007,E008,E017,E021,E022,E028,E029,E032,E033,E034,E046,E050,E051,E055,E056,E057,E059,E080,E082,E083,E086,E088,E089,E090,E091,E093,E094,E100,E109,E116,E119,E120,E121,E122,E124,E125,E126,E128	40
chr11	128596395	128598080	E021,E022,E029,E032,E033,E034,E046,E050,E051,E080,E083,E086,E088,E089,E090,E091,E093,E097,E098,E100,E109,E116,E118,E122,E124	25
chr11	128598106	128600065	E005,E007,E021,E022,E029,E032,E033,E034,E046,E050,E051,E080,E081,E083,E086,E088,E089,E090,E091,E092,E093,E097,E098,E100,E109,E116,E118,E122,E124	29
chr11	128600078	128600393	E022,E032,E046,E100,E116	5
chr11	128600420	128600563	E093	1
chr11	128600620	128600660	E034	1
chr11	128600735	128601683	E003,E008,E021,E022,E029,E032,E033,E034,E046,E050,E086,E088,E092,E093,E098,E100,E109,E116,E120,E122,E124	21
chr11	128602057	128603049	E003,E021,E032,E033,E034,E046,E086,E089,E093,E116,E122,E127	12
chr11	128603075	128605029	E003,E004,E005,E006,E007,E008,E017,E021,E022,E028,E029,E032,E033,E034,E046,E050,E051,E055,E056,E057,E059,E080,E081,E082,E083,E086,E088,E089,E090,E091,E093,E098,E100,E109,E116,E121,E122,E123,E124,E125,E127,E128	42
chr11	128605116	128605176	E122	1
chr11	128605397	128605437	E034	1
chr11	128605463	128605714	E004,E022,E091,E116	4
chr11	128605768	128606591	E003,E004,E005,E006,E007,E008,E021,E029,E032,E033,E034,E046,E050,E051,E083,E086,E088,E091,E093,E109,E116,E120,E121,E124,E125	25
chr11	128606632	128606672	E034	1
chr11	128606759	128606859	E005,E021,E022	3
chr11	128607037	128607172	E021,E029	2
chr11	128607197	128607329	E021,E022,E116	3
chr11	128607525	128607637	E034,E124	2
chr11	128607714	128607989	E005,E029,E032,E050,E091,E098,E119,E124,E127	9
chr11	128608106	128608176	E124	1
chr11	128608325	128609446	E004,E005,E017,E021,E022,E029,E032,E033,E034,E046,E050,E051,E080,E086,E091,E093,E098,E124	18
chr11	128609511	128609728	E032,E086,E093	3
chr11	128609742	128609809	E098	1
chr11	128610054	128610313	E032,E033,E093,E121	4
chr11	128610408	128610458	E046	1
chr11	128610513	128610574	E121	1
chr11	128610598	128610839	E032,E093	2
chr11	128610932	128610982	E022	1
chr11	128611421	128612202	E003,E004,E007,E021,E022,E032,E033,E050,E051,E081,E082,E091,E093,E116,E119,E122,E124	17
chr11	128612294	128612380	E082	1
chr11	128612446	128612496	E082	1
chr11	128612561	128612611	E090	1
chr11	128612918	128613041	E021,E124	2
chr11	128613354	128613483	E034	1
chr11	128613490	128613569	E086,E122	2
chr11	128613821	128613945	E007,E088,E121,E122	4
chr11	128614112	128614214	E122	1
chr11	128614462	128614516	E033	1
chr11	128614582	128614671	E122	1
chr11	128614772	128614868	E022,E122	2
chr11	128614877	128614927	E093	1
chr11	128614977	128615136	E032,E034,E122,E124	4
chr11	128615243	128616086	E003,E004,E005,E007,E008,E017,E021,E022,E029,E032,E034,E046,E050,E051,E055,E056,E080,E081,E082,E083,E084,E085,E086,E088,E089,E090,E091,E092,E093,E098,E100,E109,E121,E122,E123,E124,E125,E126,E128	39
chr11	128616100	128616157	E126	1
chr11	128616418	128616545	E003,E033,E034,E089	4
chr11	128616626	128616986	E005,E022,E034,E046,E056,E083,E088,E121,E126	9
chr11	128616993	128617043	E093	1
chr11	128617143	128617218	E093	1
chr11	128617497	128618053	E033,E034,E046,E086,E088,E092,E093,E127	8
chr11	128618142	128618202	E005	1
chr11	128618463	128618571	E046,E086	2
chr11	128618615	128618704	E086,E093	2
chr11	128618798	128618882	E034	1
chr11	128618984	128619034	E046	1
chr11	128619053	128619103	E021	1
chr11	128619160	128619249	E086,E122	2
chr11	128619269	128619500	E004,E022,E046,E124	4
chr11	128619559	128619609	E021	1
chr11	128619666	128619716	E007	1
chr11	128619776	128619876	E022,E124	2
chr11	128619998	128620230	E004,E007,E093	3
chr11	128620431	128620519	E021	1
chr11	128620590	128620658	E004,E034	2
chr11	128620733	128621235	E003,E004,E034	3
chr11	128621776	128621826	E021	1
chr11	128622331	128622572	E046	1
chr11	128622698	128622822	E021	1
chr11	128622826	128622866	E086	1
chr11	128623090	128623140	E093	1
chr11	128623302	128623428	E003,E034,E088	3
chr11	128623555	128623829	E008,E021,E022,E086,E093	5
chr11	128623916	128624349	E005,E007,E008,E021,E022,E029,E032,E033,E091,E093,E124	11
chr11	128624364	128624776	E021,E022,E032,E034,E046,E051,E059,E091,E116	9
chr11	128624840	128624890	E093	1
chr11	128624895	128624977	E032,E097	2
chr11	128625067	128625133	E093	1
chr11	128625214	128625354	E032,E093,E124	3
chr11	128625385	128625435	E032	1
chr11	128625520	128625723	E017,E029,E032,E033,E050,E083,E116,E121,E124	9
chr11	128625956	128626018	E022,E034	2
chr11	128626027	128626110	E032	1
chr11	128626265	128626426	E032,E122	2
chr11	128626427	128626494	E050	1
chr11	128626607	128626725	E021,E032	2
chr11	128626751	128626846	E093	1
chr11	128626977	128628381	E003,E004,E006,E008,E017,E021,E022,E028,E029,E032,E033,E034,E046,E050,E051,E056,E057,E059,E080,E083,E089,E090,E091,E092,E093,E097,E098,E100,E109,E114,E116,E120,E121,E122,E124,E125,E127,E128	38
chr11	128628503	128628629	E005,E032,E091	3
chr11	128628669	128628799	E124	1
chr11	128628958	128630005	E004,E005,E006,E017,E022,E033,E034,E055,E056,E057,E091,E093,E116,E120,E121,E122,E125,E127,E128	19
chr11	128630599	128630639	E034	1
chr11	128630876	128631115	E003,E008,E021,E022,E086,E093	6
chr11	128631432	128631491	E050,E121	2
chr11	128631620	128631712	E093,E116	2
chr11	128631842	128631935	E007,E046	2
chr11	128632096	128632149	E082	1
chr11	128632294	128632361	E127	1
chr11	128632899	128633088	E005,E021,E033,E086,E120,E125	6
chr11	128633107	128633395	E006,E007,E017,E034,E050,E051,E086,E093,E120,E121,E125	11
chr11	128633424	128633632	E007,E017,E086,E089	4
chr11	128633833	128633980	E051,E081,E086,E098,E118,E122	6
chr11	128634231	128634281	E093	1
chr11	128634328	128635216	E007,E008,E021,E034,E081,E082,E083,E086,E088,E089,E090,E092,E093,E094,E098,E109,E118	17
chr11	128635224	128636898	E007,E017,E021,E033,E055,E056,E080,E081,E082,E083,E086,E088,E089,E090,E092,E093,E098,E100,E116,E125,E126,E128	22
chr11	128637055	128637095	E034	1
chr11	128637197	128637339	E007,E055,E083	3
chr11	128637389	128638235	E003,E007,E017,E021,E055,E056,E083,E086,E091,E120,E121,E125,E128	13
chr11	128638271	128638335	E022,E100	2
chr11	128638625	128639156	E007,E032,E034,E046,E083,E090,E093,E100,E124	9
chr11	128639423	128639513	E028	1
chr11	128639552	128639660	E083,E109,E127	3
chr11	128640066	128640117	E086	1
chr11	128640236	128640324	E086	1
chr11	128640375	128640457	E086	1
chr11	128640662	128640729	E034	1
chr11	128640907	128641027	E046	1
chr11	128641232	128641296	E122	1
chr11	128641336	128641386	E021	1
chr11	128641412	128641504	E034,E090	2
chr11	128641666	128641804	E033,E034,E046,E122	4
chr11	128641845	128641927	E046	1
chr11	128641940	128642194	E032,E033,E034,E046,E050	5
chr11	128642223	128643200	E007,E022,E029,E032,E033,E034,E046,E050,E051,E080,E081,E082,E083,E086,E088,E089,E090,E091,E094,E097,E098,E100,E109,E124	24
chr11	128643298	128643395	E033,E034,E046,E092	4
chr11	128643458	128643572	E034,E050,E094	3
chr11	128643598	128643696	E032	1
chr11	128643720	128643861	E007,E032,E034	3
chr11	128643892	128643988	E098	1
chr11	128644175	128644245	E127	1
chr11	128644420	128644468	E034	1
chr11	128644490	128644540	E091	1
chr11	128644551	128644903	E004,E007,E059,E122	4
chr11	128644972	128645073	E046,E090,E097	3
chr11	128645150	128645233	E046	1
chr11	128645261	128647862	E003,E004,E005,E006,E007,E008,E017,E021,E022,E029,E032,E033,E034,E046,E050,E051,E056,E059,E080,E081,E082,E083,E086,E088,E089,E090,E091,E092,E093,E094,E097,E098,E109,E114,E116,E118,E120,E121,E122,E123,E124,E125,E126,E127,E128	45
chr11	128647898	128648005	E008	1
chr11	128648112	128648218	E086	1
chr11	128648613	128649585	E006,E017,E055,E056,E059,E086,E088,E089,E091,E120,E121,E125,E126,E128	14
chr11	128649872	128649958	E059	1
chr11	128650590	128650630	E086	1
chr11	128651548	128651618	E022,E034	2
chr11	128651712	128651772	E122	1
chr11	128651896	128651946	E046	1
chr11	128652494	128652549	E021	1
chr11	128652714	128652794	E116	1
chr11	128653103	128653213	E021,E088	2
chr11	128653401	128653471	E021,E090	2
chr11	128653500	128653690	E034,E046,E089,E093,E109	5
chr11	128653962	128654129	E008,E086	2
chr11	128654170	128654858	E003,E007,E008,E021,E022,E081,E083	7
chr11	128656304	128656344	E086	1
chr11	128656421	128656953	E004,E005,E007,E008,E021,E022,E055,E083,E086,E089,E090,E091,E128	13
chr11	128657025	128657119	E081	1
chr11	128657262	128657302	E086	1
chr11	128657331	128657381	E083	1
chr11	128658715	128658768	E050	1
chr11	128658977	128659048	E021,E127	2
chr11	128659121	128659228	E005,E091	2
chr11	128659236	128659331	E086,E094	2
chr11	128659502	128659609	E081,E082,E083,E088	4
chr11	128659634	128659684	E021	1
chr11	128659690	128660713	E003,E004,E005,E006,E007,E017,E021,E022,E028,E055,E056,E059,E080,E081,E082,E083,E084,E086,E088,E089,E090,E092,E097,E098,E100,E119,E120,E121,E122,E125,E126,E128	32
chr11	128660719	128661337	E028,E046	2
chr11	128661740	128661790	E022	1
chr11	128662315	128662355	E086	1
chr11	128663696	128663797	E116	1
chr11	128663798	128663860	E097	1
chr11	128664540	128664580	E034	1
chr11	128664600	128664760	E032,E122,E124	3
chr11	128665951	128666566	E005,E017,E028,E032,E033,E034,E046,E055,E056,E057,E091,E116,E119,E120,E121,E125,E126,E128	18
chr11	128666783	128667059	E091	1
chr11	128667801	128667878	E022,E091	2
chr11	128668044	128668213	E022,E083,E088,E125,E128	5
chr11	128668424	128668504	E116	1
chr11	128668508	128668588	E021	1
chr11	128668641	128668784	E007,E086	2
chr11	128669338	128669388	E121	1
chr11	128669406	128669456	E022	1
chr11	128669565	128669721	E022,E091,E125	3
chr11	128669742	128669822	E022,E091	2
chr11	128669873	128669923	E007	1
chr11	128670242	128670320	E022	1
chr11	128670338	128670442	E004,E046	2
chr11	128670555	128670605	E007	1
chr11	128670777	128671048	E004,E046,E124	3
chr11	128671085	128671201	E021	1
chr11	128671216	128671294	E083	1
chr11	128671837	128671964	E086,E088	2
chr11	128672010	128672060	E007	1
chr11	128672194	128672244	E022	1
chr11	128672306	128672860	E003,E004,E005,E006,E007,E008,E017,E021,E022,E028,E032,E034,E050,E051,E055,E056,E057,E059,E080,E081,E082,E083,E085,E086,E088,E089,E090,E091,E092,E094,E098,E109,E114,E119,E120,E121,E122,E124,E125,E126,E127,E128	42
chr11	128672912	128672991	E050,E093	2
chr11	128673003	128673778	E007,E050,E083,E088,E090,E091,E116,E122,E125,E126,E128	11
chr11	128673817	128674077	E088,E090,E091,E124,E126	5
chr11	128674138	128674824	E004,E005,E006,E017,E021,E022,E028,E055,E056,E083,E086,E088,E120,E121,E122,E125,E126,E127,E128	19
chr11	128675681	128675739	E051,E086	2
chr11	128675775	128675907	E005,E021,E050,E128	4
chr11	128676130	128676218	E059	1
chr11	128676398	128677230	E017,E034,E057,E059,E081,E091,E119,E120,E121,E125,E128	11
chr11	128677651	128677926	E120,E121	2
chr11	128677969	128678034	E121	1
chr11	128678040	128678100	E125	1
chr11	128678240	128678303	E022	1
chr11	128678380	128678600	E046,E081,E091,E128	4
chr11	128678781	128678855	E097	1
chr11	128678989	128679435	E028,E029,E057,E093,E098,E116,E119,E127	8
chr11	128679739	128679789	E032	1
chr11	128679915	128679965	E091	1
chr11	128680525	128680656	E124	1
chr11	128680906	128680961	E093	1
chr11	128680962	128681030	E097	1
chr11	128681242	128681292	E090	1
chr11	128681952	128682034	E080	1
chr11	128682418	128682498	E116	1
chr11	128682540	128682590	E021	1
chr11	128682644	128682694	E021	1
chr11	128683351	128683427	E017	1
chr11	128683509	128683565	E017	1
chr11	128683864	128683952	E089	1
chr11	128684093	128684194	E003	1
chr11	128684452	128684502	E109	1
chr11	128684630	128685732	E003,E004,E005,E006,E007,E008,E017,E021,E022,E028,E032,E034,E050,E055,E056,E057,E059,E080,E082,E083,E084,E086,E088,E089,E090,E091,E092,E093,E094,E097,E098,E100,E119,E120,E121,E122,E123,E125,E126,E128	40
chr11	128685795	128685954	E005,E034,E090,E125	4
chr11	128686106	128686337	E032,E089,E090	3
chr11	128686464	128686514	E017	1
chr11	128687047	128687097	E022	1
chr11	128687395	128687449	E100	1
chr11	128687886	128687936	E050	1
chr11	128688647	128688779	E021,E093	2
chr11	128689072	128689122	E051	1
chr11	128689197	128689307	E021	1
chr11	128689317	128689392	E022,E034	2
chr11	128689413	128689542	E003,E021	2
chr11	128689545	128689629	E021,E124	2
chr11	128689645	128689731	E003,E022	2
chr11	128690013	128690063	E082	1
chr11	128690111	128690220	E022,E055,E056,E088	4
chr11	128690368	128690426	E021	1
chr11	128690581	128690631	E089	1
chr11	128690794	128690844	E021	1
chr11	128690895	128691019	E022,E116	2
chr11	128691330	128691380	E092	1
chr11	128691546	128691845	E033,E081,E082,E083,E086,E089,E090,E116	8
chr11	128691883	128691953	E086,E090	2
chr11	128692044	128692330	E033,E082,E086	3
chr11	128692598	128692721	E100	1
chr11	128692804	128692913	E033,E127	2
chr11	128693069	128693123	E081	1
chr11	128693180	128693220	E086	1
chr11	128693236	128693286	E021	1
chr11	128693350	128693461	E004,E083	2
chr11	128693476	128693880	E003,E021,E083,E086,E088,E090,E097,E100,E114,E124	10
chr11	128693891	128694740	E003,E004,E007,E017,E021,E022,E055,E056,E080,E081,E082,E083,E086,E088,E089,E090,E092,E097,E118,E119,E121,E128	22
chr11	128694796	128695027	E003,E008,E021,E083,E086,E088	6
chr11	128695082	128695142	E003,E086	2
chr11	128695203	128695648	E003,E004,E007,E008,E017,E021,E022,E033,E083,E086,E088,E089,E090,E092,E093,E097,E122,E125	18
chr11	128695671	128695711	E034	1
chr11	128695786	128695867	E093	1
chr11	128695873	128695957	E021,E091	2
chr11	128695979	128696264	E004,E005,E021,E022,E034,E086,E090,E093	8
chr11	128696316	128696457	E008,E032,E086	3
chr11	128696463	128696592	E022	1
chr11	128696722	128696785	E034	1
chr11	128696806	128696886	E008	1
chr11	128697132	128697518	E003,E005,E021,E029,E056,E089,E098,E109,E116,E122,E124,E126	12
chr11	128697541	128697656	E056,E092	2
chr11	128697781	128697916	E005,E093	2
chr11	128698179	128698864	E005,E006,E017,E021,E022,E029,E033,E055,E056,E100,E120,E122,E125,E126,E128	15
chr11	128699512	128699888	E034,E083,E109,E119,E122	5
chr11	128699943	128699993	E121	1
chr11	128700221	128701681	E003,E004,E005,E006,E007,E008,E017,E021,E022,E028,E029,E032,E033,E034,E046,E050,E051,E055,E056,E057,E059,E080,E081,E082,E083,E084,E085,E086,E088,E089,E090,E091,E092,E093,E094,E097,E098,E100,E109,E114,E116,E117,E118,E119,E120,E121,E122,E123,E124,E125,E126,E127,E128	53
chr11	128701881	128702563	E022,E032,E033,E034,E086,E093,E116,E121	8
chr11	128702781	128702927	E032,E033	2
chr11	128702962	128703026	E050,E091	2
chr11	128703055	128703129	E032	1
chr11	128703208	128703280	E097	1
chr11	128703298	128703338	E034	1
chr11	128703637	128703687	E088	1
chr11	128703700	128703740	E034	1
chr11	128703825	128703924	E088	1
chr11	128703958	128704038	E032	1
chr11	128704041	128704386	E029,E032,E033,E046,E050,E088,E119,E124	8
chr11	128704469	128704519	E032	1
chr11	128704790	128704844	E033	1
chr11	128705187	128705480	E080,E083,E088,E098,E124	5
chr11	128705530	128706971	E003,E004,E005,E007,E017,E021,E022,E032,E050,E051,E057,E059,E080,E081,E083,E084,E086,E088,E089,E090,E091,E092,E093,E094,E097,E098,E100,E109,E120,E121,E122,E123,E125,E128	34
chr11	128707330	128707456	E008,E021,E080	3
chr11	128707524	128708006	E007,E021,E032,E033,E034,E046,E050,E051,E080,E083,E088,E091,E097,E098,E116,E121,E122,E124,E125,E126	20
chr11	128708850	128708904	E100	1
chr11	128708933	128708991	E022	1
chr11	128709053	128709424	E003,E021,E022,E093	4
chr11	128709504	128709649	E021,E022,E032,E086	4
chr11	128709663	128709714	E083	1
chr11	128709951	128710502	E032,E033,E034,E055,E093,E122,E127	7
chr11	128710546	128710646	E006,E034	2
chr11	128710662	128712132	E021,E032,E033,E034,E046,E050,E081,E086,E090,E092,E097,E098,E109,E116,E120,E121	16
chr11	128712266	128712326	E022,E032	2
chr11	128712476	128712549	E098	1
chr11	128712575	128712760	E032,E086	2
chr11	128712766	128712848	E007,E116	2
chr11	128712922	128712988	E032	1
chr11	128713241	128713644	E021,E032,E033,E050,E051,E086,E098,E122,E124	9
chr11	128714110	128714150	E034	1
chr11	128714404	128714561	E081	1
chr11	128714748	128714788	E034	1
chr11	128714795	128714861	E032	1
chr11	128714958	128715008	E032	1
chr11	128715063	128715815	E022,E029,E032,E033,E034,E046,E050,E051,E086,E091,E093,E109,E122,E124	14
chr11	128715902	128715982	E032,E034,E109	3
chr11	128716085	128716139	E098	1
chr11	128716356	128716443	E033	1
chr11	128716560	128716610	E032	1
chr11	128716626	128716680	E033	1
chr11	128716694	128716762	E051,E088	2
chr11	128717139	128717196	E046	1
chr11	128717245	128717331	E034,E127	2
chr11	128717553	128717603	E090	1
chr11	128718433	128719275	E003,E004,E006,E007,E008,E017,E021,E022,E029,E032,E033,E034,E046,E050,E051,E055,E056,E059,E080,E083,E086,E088,E089,E091,E092,E093,E098,E109,E114,E116,E118,E121,E122,E124	34
chr11	128719305	128719383	E032	1
chr11	128719453	128719588	E051,E086,E123	3
chr11	128719765	128719938	E007,E088,E098	3
chr11	128719981	128720076	E022	1
chr11	128720480	128720534	E098	1
chr11	128720543	128720583	E034	1
chr11	128720735	128720785	E022	1
chr11	128720818	128720942	E021,E022,E093	3
chr11	128721291	128721341	E032	1
chr11	128721665	128721734	E094	1
chr11	128721802	128721852	E082	1
chr11	128722039	128722868	E007,E033,E082,E083,E086,E088,E098,E125	8
chr11	128723028	128723078	E046	1
chr11	128723536	128723863	E032,E033,E034,E050,E051,E091,E093,E098	8
chr11	128724027	128724110	E086,E098	2
chr11	128724244	128724284	E086	1
chr11	128724377	128724454	E100,E118	2
chr11	128724471	128724613	E003,E051,E086,E098	4
chr11	128724620	128724699	E034,E098	2
chr11	128724731	128725085	E022,E032,E033,E051,E086,E093,E098	7
chr11	128725175	128725267	E098	1
chr11	128725325	128725410	E098	1
chr11	128725568	128725618	E082	1
chr11	128725678	128725746	E086	1
chr11	128725820	128726105	E007,E032,E083,E086,E088,E090,E097,E122,E124	9
chr11	128726113	128726308	E029,E033,E080,E086,E088	5
chr11	128726662	128726702	E086	1
chr11	128726798	128726931	E022	1
chr11	128727002	128727042	E086	1
chr11	128727164	128727218	E098	1
chr11	128727257	128727297	E034	1
chr11	128727377	128727427	E083	1
chr11	128727546	128727720	E034,E051,E083,E122	4
chr11	128727779	128727873	E086,E098	2
chr11	128728204	128728410	E033,E093,E120,E121	4
chr11	128728415	128728465	E083	1
chr11	128728549	128728589	E034	1
chr11	128728694	128728744	E121	1
chr11	128728780	128728931	E017,E032,E033,E098	4
chr11	128728944	128729048	E121	1
chr11	128729235	128729275	E086	1
chr11	128729313	128729398	E021,E032	2
chr11	128729412	128730437	E003,E004,E005,E006,E007,E008,E017,E021,E022,E028,E029,E032,E033,E034,E046,E050,E051,E055,E056,E057,E059,E080,E081,E082,E083,E084,E085,E086,E088,E089,E090,E091,E092,E093,E094,E097,E098,E100,E109,E114,E116,E118,E119,E121,E122,E123,E124,E125,E128	49
chr11	128730475	128730731	E003,E022,E032,E034,E086	5
chr11	128730740	128731478	E017,E021,E028,E029,E032,E050,E051,E055,E056,E086,E120,E121,E125,E126,E128	15
chr11	128731755	128731805	E022	1
chr11	128731839	128731937	E022,E050,E086	3
chr11	128732049	128732120	E021,E032	2
chr11	128732143	128732193	E022	1
chr11	128732231	128732281	E022	1
chr11	128732368	128732418	E093	1
chr11	128732492	128732560	E034	1
chr11	128732748	128732802	E098	1
chr11	128732829	128733808	E006,E017,E028,E055,E056,E057,E059,E080,E086,E088,E090,E091,E092,E094,E120,E121,E122,E125,E126,E127,E128	21
chr11	128734523	128734577	E098	1
chr11	128734649	128734703	E033	1
chr11	128734735	128734805	E007	1
chr11	128734806	128734856	E022	1
chr11	128734928	128735100	E086,E093	2
chr11	128735132	128735189	E086	1
chr11	128735467	128735709	E005,E007,E017,E028,E055,E056,E057,E086,E093,E109,E116,E119,E122,E126,E128	15
chr11	128735844	128735904	E029	1
chr11	128736301	128736351	E091	1
chr11	128736668	128736722	E100	1
chr11	128736759	128736884	E005,E091,E093,E109,E124	5
chr11	128736949	128737041	E007,E034,E091,E093	4
chr11	128737092	128737164	E034,E086	2
chr11	128737165	128737679	E003,E006,E007,E008,E032,E033,E046,E050,E081,E086,E092,E093,E098,E100,E109,E119,E124,E125	18
chr11	128738720	128739632	E005,E007,E008,E017,E021,E022,E032,E033,E034,E046,E050,E051,E081,E091,E093,E127	16
chr11	128739692	128739954	E005,E033,E093	3
chr11	128740011	128740139	E008,E029,E034,E046,E050	5
chr11	128740193	128740263	E118	1
chr11	128740310	128742793	E003,E004,E007,E008,E021,E022,E032,E034,E051,E080,E081,E082,E083,E084,E086,E089,E093,E098,E109,E118,E125	21
chr11	128743370	128743456	E017,E051	2
chr11	128743562	128743641	E021	1
chr11	128744045	128744099	E033	1
chr11	128744134	128744214	E007,E091	2
chr11	128744346	128744774	E017,E082,E083,E086,E088,E089,E090,E091,E093,E098,E100,E120,E121,E125,E126,E128	16
chr11	128744997	128745077	E119	1
chr11	128745337	128745406	E091	1
chr11	128745538	128745591	E022,E046	2
chr11	128745634	128745689	E091	1
chr11	128745862	128747040	E086,E089,E090,E091,E109,E125,E127	7
chr11	128747082	128747153	E032	1
chr11	128748181	128748330	E091	1
chr11	128748466	128748534	E086	1
chr11	128748617	128748815	E007,E032,E082,E088,E093,E121,E126	7
chr11	128748859	128748959	E086,E090	2
chr11	128748979	128749161	E005,E022,E080,E114,E127	5
chr11	128749393	128749543	E021,E080	2
chr11	128749712	128749762	E022	1
chr11	128749838	128750152	E003,E004,E007,E008,E017,E021,E022,E029,E080,E083,E086,E088,E119	13
chr11	128750224	128750357	E007,E086,E098	3
chr11	128750427	128750487	E017,E091	2
chr11	128750577	128750881	E003,E029,E086,E098,E124	5
chr11	128750911	128751051	E003,E022,E032,E080,E098	5
chr11	128751210	128751478	E017,E081,E082,E088	4
chr11	128751496	128751647	E051,E092,E127	3
chr11	128751972	128752091	E017,E098	2
chr11	128752308	128752368	E004	1
chr11	128752426	128752627	E004,E022,E098	3
chr11	128753241	128753295	E033	1
chr11	128753629	128753693	E124	1
chr11	128753960	128754021	E007	1
chr11	128754114	128754276	E029,E032,E051,E124	4
chr11	128754596	128755161	E003,E004,E005,E006,E007,E008,E017,E021,E022,E028,E029,E032,E033,E034,E046,E050,E051,E055,E056,E057,E059,E080,E081,E082,E083,E084,E085,E086,E088,E089,E090,E091,E092,E093,E094,E097,E098,E100,E109,E114,E116,E117,E118,E119,E120,E121,E122,E123,E124,E125,E126,E127,E128	53
chr11	128755168	128755239	E032,E090	2
chr11	128755268	128755492	E007,E032,E046,E057,E086,E091,E124	7
chr11	128755826	128755876	E007	1
chr11	128755883	128756003	E033,E091	2
chr11	128756067	128756173	E022,E032	2
chr11	128756194	128757057	E003,E004,E005,E007,E008,E017,E021,E022,E028,E032,E033,E034,E046,E050,E051,E055,E056,E057,E080,E081,E082,E083,E085,E086,E088,E089,E090,E091,E092,E093,E094,E098,E100,E109,E116,E119,E121,E122,E124,E127	40
chr11	128757171	128757452	E029,E033,E046,E050	4
chr11	128757721	128758800	E003,E004,E005,E006,E007,E008,E021,E022,E028,E057,E082,E083,E086,E088,E090,E091,E093,E098,E118,E119,E125,E127	22
chr11	128758938	128758996	E098	1
chr11	128759076	128759150	E032	1
chr11	128759214	128759254	E034	1
chr11	128759371	128759442	E007,E022,E093	3
chr11	128759572	128762482	E003,E004,E005,E006,E007,E008,E017,E021,E022,E028,E029,E032,E033,E034,E046,E050,E051,E055,E056,E057,E059,E080,E081,E082,E083,E085,E086,E088,E089,E090,E091,E092,E093,E094,E097,E098,E100,E109,E116,E118,E119,E120,E121,E124,E125,E126,E128	47
chr11	128762532	128765963	E003,E004,E005,E007,E008,E017,E021,E022,E028,E032,E033,E034,E046,E050,E051,E055,E056,E057,E080,E081,E082,E083,E084,E085,E086,E088,E089,E090,E091,E092,E093,E094,E097,E098,E109,E116,E119,E121,E122,E123,E125,E127,E128	43
chr11	128766192	128766920	E003,E050,E055,E056,E080,E082,E083,E086,E088,E089,E090,E091,E109,E118,E120,E121,E122,E125,E126,E128	20
chr11	128767577	128767644	E082	1
chr11	128767734	128768230	E081,E082,E083,E088,E090,E120,E121,E126,E127,E128	10
chr11	128768256	128769139	E017,E021,E028,E032,E055,E056,E057,E082,E083,E088,E090,E091,E098,E109,E117,E120,E121,E125,E126,E127,E128	21
chr11	128769186	128769236	E021	1
chr11	128769330	128769442	E080,E097,E109	3
chr11	128769525	128769575	E022	1
chr11	128769691	128769741	E021	1
chr11	128769775	128769969	E003,E021,E022,E083,E128	5
chr11	128770111	128770151	E034	1
chr11	128770223	128770278	E021,E083	2
chr11	128770439	128770714	E007,E081,E082,E094,E098,E126,E127	7
chr11	128770855	128770905	E082	1
chr11	128771075	128771194	E022,E051	2
chr11	128771199	128776423	E003,E004,E005,E006,E007,E008,E017,E021,E022,E028,E029,E032,E033,E034,E046,E050,E051,E055,E056,E057,E059,E080,E081,E082,E083,E084,E085,E086,E088,E089,E090,E091,E092,E093,E094,E097,E098,E100,E109,E114,E116,E117,E118,E119,E120,E121,E122,E123,E124,E125,E126,E127,E128	53
chr11	128776460	128776524	E017	1
chr11	128776527	128776577	E090	1
chr11	128776679	128776864	E003,E046,E059,E083,E089,E090,E091,E094,E097	9
chr11	128777376	128777416	E034	1
chr11	128777427	128777526	E017,E033,E046	3
chr11	128777583	128777637	E127	1
chr11	128777657	128777756	E051,E124	2
chr11	128777765	128777845	E050,E124	2
chr11	128778166	128779997	E005,E006,E017,E022,E028,E029,E032,E033,E034,E046,E050,E051,E055,E056,E057,E080,E081,E083,E086,E088,E089,E090,E091,E092,E094,E097,E098,E100,E109,E114,E117,E119,E120,E121,E122,E124,E125,E126,E127,E128	40
chr11	128780424	128780504	E059	1
chr11	128780543	128780850	E017,E094,E098,E125,E126,E128	6
chr11	128780926	128780970	E097	1
chr11	128781588	128781642	E100	1
chr11	128782130	128782211	E022	1
chr11	128782325	128782375	E083	1
chr11	128783251	128783311	E125	1
chr11	128783475	128783525	E083	1
chr11	128783587	128784125	E007,E080,E081,E082,E083,E086,E089,E128	8
chr11	128784232	128784272	E086	1
chr11	128784394	128784766	E032,E057,E082,E083,E086,E093,E114,E119,E122,E127	10
chr11	128784809	128784859	E083	1
chr11	128784932	128785484	E007,E017,E055,E057,E081,E082,E083,E086,E088,E089,E120,E121,E126,E127,E128	15
chr11	128786749	128786954	E050,E051,E083,E088,E089,E093	6
chr11	128787012	128787127	E050,E055,E090	3
chr11	128787128	128787495	E029,E046,E050,E051,E082,E091,E097	7
chr11	128787929	128788142	E034,E046,E121	3
chr11	128788452	128788502	E022	1
chr11	128788561	128788611	E007	1
chr11	128788663	128788713	E050	1
chr11	128788791	128788860	E051,E093	2
chr11	128788916	128788966	E017	1
chr11	128788995	128789112	E003,E080,E086,E100	4
chr11	128789214	128789577	E029,E032,E046,E050,E051,E098,E124,E125	8
chr11	128789814	128789906	E091	1
chr11	128789995	128790035	E086	1
chr11	128790216	128790370	E003,E021,E080,E086	4
chr11	128790396	128790441	E080	1
chr11	128790479	128790603	E080,E098,E125	3
chr11	128790662	128790757	E080	1
chr11	128790904	128790954	E022	1
chr11	128791084	128791124	E086	1
chr11	128791203	128791306	E086,E088	2
chr11	128791405	128791586	E088,E125	2
chr11	128791686	128791766	E116	1
chr11	128791810	128791864	E098	1
chr11	128792498	128792763	E055,E056,E080,E081,E090,E120	6
chr11	128792810	128792864	E056	1
chr11	128793268	128793454	E021,E086,E119	3
chr11	128793526	128793587	E017	1
chr11	128793630	128793680	E109	1
chr11	128793875	128793981	E032,E086	2
chr11	128794051	128794309	E004,E021,E080,E086,E090,E098	6
chr11	128794472	128794520	E086	1
chr11	128794544	128794762	E022,E080,E086,E089,E090	5
chr11	128794788	128794872	E080,E086	2
chr11	128794913	128795474	E007,E017,E021,E022,E056,E080,E083,E086,E089,E090,E097,E098,E125	13
chr11	128795839	128795979	E007	1
chr11	128796005	128796099	E090	1
chr11	128796174	128796951	E003,E017,E021,E022,E046,E081,E082,E086,E089,E093	10
chr11	128797078	128797118	E086	1
chr11	128797135	128797236	E088,E090,E097	3
chr11	128797250	128797458	E007,E008,E017,E021,E022,E082,E083,E089,E090,E098	10
chr11	128797505	128797588	E003,E114	2
chr11	128797780	128797830	E021	1
chr11	128797844	128798091	E022,E050,E093,E124	4
chr11	128798183	128798223	E086	1
chr11	128798277	128798897	E017,E021,E022,E029,E032,E033,E034,E046,E050,E051,E055,E086,E088,E089,E093,E097,E109,E116,E124,E125,E128	21
chr11	128799403	128800383	E003,E004,E005,E006,E007,E008,E017,E021,E022,E055,E056,E057,E059,E082,E083,E086,E088,E089,E090,E092,E093,E109,E116,E120,E121,E125,E127,E128	28
chr11	128800429	128800493	E022,E083,E092	3
chr11	128800658	128800698	E086	1
chr11	128800876	128801207	E003,E008,E021,E022,E117	5
chr11	128801581	128802269	E017,E022,E028,E057,E059,E080,E083,E089,E090,E091,E100,E109,E116,E119,E120,E121,E127,E128	18
chr11	128802311	128802536	E004,E021,E046,E083,E086,E089,E093	7
chr11	128803048	128803098	E083	1
chr11	128803216	128803266	E021	1
chr11	128803331	128803498	E055,E083,E089,E126	4
chr11	128803526	128803804	E004,E006,E059,E083,E088,E121	6
chr11	128803914	128804001	E004,E022,E050	3
chr11	128804045	128804155	E005,E056,E091	3
chr11	128804187	128804237	E051	1
chr11	128804349	128804483	E083	1
chr11	128806029	128806079	E090	1
chr11	128806305	128808040	E003,E004,E005,E006,E007,E008,E021,E022,E055,E080,E081,E082,E083,E086,E088,E089,E090,E091,E092,E098,E116,E118,E124,E125,E128	25
chr11	128808089	128808305	E004,E057,E080,E086,E127	5
chr11	128808515	128808769	E003,E007,E021,E080,E086	5
chr11	128808836	128808922	E109,E128	2
chr11	128808975	128809065	E007	1
chr11	128809074	128809124	E022	1
chr11	128809316	128809479	E022,E088,E128	3
chr11	128809487	128811406	E006,E017,E021,E022,E028,E029,E032,E050,E055,E056,E057,E059,E081,E082,E086,E088,E089,E090,E091,E093,E097,E098,E114,E119,E120,E121,E124,E125,E126,E127	30
chr11	128811587	128813937	E006,E021,E022,E028,E051,E055,E056,E057,E080,E081,E082,E086,E088,E089,E090,E093,E109,E118,E119,E124,E125,E126,E127	23
chr11	128814727	128814787	E029	1
chr11	128815102	128815159	E046	1
chr11	128815373	128815609	E007,E093,E098	3
chr11	128815823	128815863	E086	1
chr11	128816287	128816337	E022	1
chr11	128816396	128816493	E021,E109,E116	3
chr11	128816499	128816562	E086	1
chr11	128816609	128816649	E086	1
chr11	128816699	128816855	E086,E088,E109	3
chr11	128817093	128817194	E021,E086	2
chr11	128817298	128817348	E051	1
chr11	128817483	128817533	E021	1
chr11	128817838	128817980	E017,E056,E086,E121	4
chr11	128818464	128818862	E003,E004,E007,E008,E021,E022,E033,E046,E050,E051,E055,E056,E080,E083,E086,E088,E089,E090,E093,E121,E124,E126	22
chr11	128819849	128819899	E088	1
chr11	128819945	128820362	E006,E055,E056,E081,E082,E086,E088,E089,E091,E092,E098,E100,E119,E120,E126,E128	16
chr11	128821280	128821351	E093	1
chr11	128821666	128821776	E088	1
chr11	128821798	128821961	E017,E055,E088,E098	4
chr11	128821995	128822039	E097	1
chr11	128822558	128822638	E119	1
chr11	128822763	128822813	E021	1
chr11	128823301	128823367	E051,E082	2
chr11	128824289	128824343	E056	1
chr11	128824513	128824563	E021	1
chr11	128824733	128824951	E081,E082	2
chr11	128825060	128825186	E120,E121	2
chr11	128825756	128825812	E021	1
chr11	128825874	128825997	E004,E008,E021,E086,E090,E091,E127	7
chr11	128826012	128826089	E003	1
chr11	128826104	128826154	E114	1
chr11	128826157	128827211	E003,E004,E005,E006,E007,E008,E017,E021,E022,E028,E029,E032,E033,E034,E046,E050,E051,E055,E056,E057,E059,E080,E081,E082,E083,E084,E085,E086,E088,E089,E090,E091,E092,E093,E094,E097,E098,E100,E109,E114,E116,E117,E118,E119,E120,E121,E122,E123,E124,E125,E126,E127,E128	53
chr11	128827231	128827463	E033,E056,E098,E100,E109	5
chr11	128827472	128827522	E051	1
chr11	128827553	128827680	E005,E007,E086,E091	4
chr11	128827906	128828015	E021,E022,E033	3
chr11	128828147	128828231	E116	1
chr11	128828347	128828512	E056,E119,E126	3
chr11	128828526	128828586	E125	1
chr11	128828783	128828914	E091,E109	2
chr11	128829091	128829196	E022,E091	2
chr11	128829552	128829612	E125	1
chr11	128829698	128829756	E093	1
chr11	128829874	128829960	E021,E086	2
chr11	128830063	128830117	E127	1
chr11	128830813	128830863	E093	1
chr11	128831031	128831080	E097	1
chr11	128831134	128831184	E082	1
chr11	128831682	128831844	E046,E093,E094,E127	4
chr11	128831883	128831935	E046	1
chr11	128832719	128833393	E006,E033,E046,E081,E082,E120,E121,E127	8
chr11	128833515	128833570	E081	1
chr11	128833593	128833662	E082	1
chr11	128833764	128835017	E004,E007,E017,E021,E022,E034,E046,E050,E055,E080,E081,E082,E083,E088,E089,E093,E116,E121,E122,E125,E127,E128	22
chr11	128835321	128835807	E006,E007,E017,E032,E033,E046,E050,E059,E080,E081,E082,E083,E084,E088,E089,E090,E091,E092,E093,E097,E109,E116,E121,E122,E123,E126	26
chr11	128836227	128836328	E097,E127	2
chr11	128837218	128837790	E017,E083,E086,E088,E089,E100	6
chr11	128838278	128838472	E033,E089,E090,E122	4
chr11	128838478	128838528	E091	1
chr11	128838786	128838871	E033,E118	2
chr11	128838997	128839111	E003,E021,E022,E050	4
chr11	128840498	128840616	E022,E097	2
chr11	128840622	128840764	E046,E093	2
chr11	128840854	128840953	E118	1
chr11	128841572	128841622	E109	1
chr11	128841854	128842048	E055,E125,E126,E127,E128	5
chr11	128842075	128842119	E097	1
chr11	128842488	128842548	E125	1
chr11	128842571	128842687	E004,E080	2
chr11	128843500	128843550	E032	1
chr11	128844348	128844416	E127	1
chr11	128844450	128844504	E033	1
chr11	128845048	128845146	E119	1
chr11	128846912	128847004	E022,E093	2
chr11	128849041	128849101	E093	1
chr11	128849354	128849424	E032	1
chr11	128849485	128849565	E119	1
chr11	128849825	128849911	E028	1
chr11	128849919	128850026	E109	1
chr11	128851210	128851487	E006,E022,E028,E057,E080,E125,E127	7
chr11	128851525	128851579	E127	1
chr11	128851971	128852015	E080	1
chr11	128852184	128852244	E125	1
chr11	128852886	128853246	E080,E083,E086,E092	4
chr11	128855470	128855590	E007	1
chr11	128855884	128856062	E022,E116,E123	3
chr11	128856103	128856185	E116	1
chr11	128856218	128856282	E124	1
chr11	128856575	128856629	E033	1
chr11	128856972	128857012	E086	1
chr11	128858296	128858472	E017,E086,E088,E089	4
chr11	128858636	128858705	E088	1
chr11	128860400	128860464	E006	1
chr11	128860800	128860850	E022	1
chr11	128861876	128861934	E126	1
chr11	128862956	128863006	E022	1
chr11	128863603	128863712	E123	1
chr11	128863846	128863900	E127	1
chr11	128864490	128864554	E124	1
chr11	128865203	128865263	E003	1
chr11	128865359	128865409	E022	1
chr11	128866357	128866729	E059,E081,E082	3
chr11	128866789	128866980	E007,E059,E082,E091,E093	5
chr11	128867902	128867992	E022	1
chr11	128868191	128868245	E127	1
chr11	128868326	128868372	E097	1
chr11	128868902	128868952	E082	1
chr11	128869073	128869409	E004,E007,E008,E021,E022,E059,E083,E091	8
chr11	128869689	128869759	E118	1
chr11	128870252	128870302	E109	1
chr11	128870410	128870490	E119	1
chr11	128874028	128874283	E017,E088,E120,E121,E125,E128	6
chr11	128874375	128874438	E017,E088	2
chr11	128875412	128875470	E086	1
chr11	128876084	128876389	E021,E022,E028,E057,E091,E119,E127	7
chr11	128876552	128876617	E091	1
chr11	128876629	128876969	E022,E091	2
chr11	128877232	128877324	E109	1
chr11	128877523	128877610	E080,E125	2
chr11	128877643	128877697	E090,E098	2
chr11	128877840	128877890	E091	1
chr11	128877928	128878086	E119	1
chr11	128878224	128878274	E089	1
chr11	128879661	128879711	E051	1
chr11	128879938	128879988	E021	1
chr11	128880828	128880882	E127	1
chr11	128880887	128881406	E084,E085,E109,E123	4
chr11	128881782	128881832	E022	1
chr11	128882320	128882443	E021,E109	2
chr11	128882445	128882554	E017,E028,E126	3
chr11	128882668	128882722	E127	1
chr11	128882822	128883428	E004,E083,E084,E085,E086,E092,E094,E109,E123,E127	10
chr11	128883479	128883537	E109	1
chr11	128883652	128884763	E005,E028,E056,E057,E084,E085,E098,E109,E119,E127	10
chr11	128884932	128885022	E109	1
chr11	128885089	128885214	E084,E109	2
chr11	128885302	128885429	E109,E119	2
chr11	128885540	128885616	E109	1
chr11	128885720	128885820	E109	1
chr11	128886438	128886612	E017,E109	2
chr11	128886654	128886704	E109	1
chr11	128887232	128887339	E022,E109	2
chr11	128887414	128887500	E109	1
chr11	128887924	128888766	E021,E032,E084,E085,E089,E090,E093,E109,E127	9
chr11	128888837	128889229	E003,E004,E005,E021,E022,E059,E085,E088,E098,E109,E121,E127	12
chr11	128889278	128889328	E109	1
chr11	128889545	128889639	E127	1
chr11	128889672	128889862	E109,E127	2
chr11	128889928	128890061	E109	1
chr11	128890150	128890461	E034,E109	2
chr11	128890596	128891055	E081,E089,E090,E109,E120,E121	6
chr11	128891179	128891233	E127	1
chr11	128891239	128891715	E080,E081,E082,E084,E090,E094,E098,E100,E109,E120,E121,E126,E127	13
chr11	128891716	128891948	E082,E097,E109,E127	4
chr11	128892211	128892712	E022,E059,E084,E089,E090,E093,E098,E109,E119,E121,E122,E125,E127	13
chr11	128893052	128893327	E109	1
chr11	128893763	128894743	E003,E004,E005,E007,E008,E021,E022,E028,E034,E055,E057,E082,E084,E085,E086,E088,E089,E091,E092,E093,E094,E098,E109,E117,E119,E120,E121,E122,E123,E127,E128	31
chr11	128895156	128895242	E021,E100	2
chr11	128896094	128896148	E127	1
chr11	128897268	128897346	E083	1
chr11	128897484	128897580	E007,E127	2
chr11	128898139	128898300	E003,E007,E091	3
chr11	128898446	128898526	E123	1
chr11	128899402	128899442	E086	1
chr11	128900144	128900198	E127	1
chr11	128900325	128900431	E109	1
chr11	128900542	128900609	E090	1
chr11	128900632	128900719	E059	1
chr11	128900903	128900943	E086	1
chr11	128901561	128901611	E050	1
chr11	128901868	128901918	E050,E086	2
chr11	128903137	128903278	E007,E109	2
chr11	128903342	128903820	E091,E109	2
chr11	128904531	128904607	E125	1
chr11	128904836	128905033	E081,E082	2
chr11	128905110	128905618	E017,E081,E082,E109	4
chr11	128905731	128905819	E081,E082	2
chr11	128908552	128908602	E093	1
chr11	128908657	128908758	E116	1
chr11	128908865	128908905	E034	1
chr11	128908944	128909136	E082,E089,E128	3
chr11	128909973	128910031	E090	1
chr11	128910471	128910553	E090	1
chr11	128910744	128911965	E006,E007,E017,E055,E056,E081,E082,E083,E086,E088,E089,E090,E093,E098,E100,E120,E121,E125,E126,E128	20
chr11	128912101	128912155	E081	1
chr11	128912281	128912430	E089,E090	2
chr11	128912476	128912739	E006,E088,E127	3
chr11	128912759	128912877	E007,E017,E090,E126	4
chr11	128913163	128913213	E088	1
chr11	128913388	128913442	E098	1
chr11	128913496	128913643	E004,E022,E057	3
chr11	128915155	128915253	E022	1
chr11	128915684	128915730	E086	1
chr11	128915843	128915910	E098	1
chr11	128915939	128915979	E086	1
chr11	128916393	128916447	E127	1
chr11	128917544	128917624	E088,E123	2
chr11	128917716	128917807	E097	1
chr11	128918751	128919243	E005,E028,E057,E124,E127	5
chr11	128919598	128919658	E006	1
chr11	128919734	128919794	E006	1
chr11	128919943	128920041	E017	1
chr11	128922548	128922598	E082	1
chr11	128923574	128923624	E055	1
chr11	128924840	128924896	E032	1
chr11	128924935	128924985	E083	1
chr11	128925190	128925263	E017	1
chr11	128925745	128925799	E127	1
chr11	128926520	128926747	E080,E082,E083,E093	4
chr11	128926869	128926923	E127	1
chr11	128927348	128927417	E051	1
chr11	128927747	128927819	E051,E086	2
chr11	128929194	128929303	E082,E123	2
chr11	128929720	128929770	E082	1
chr11	128930169	128930223	E088,E098	2
chr11	128931060	128932309	E005,E006,E017,E028,E055,E056,E057,E080,E091,E114,E117,E119,E120,E121,E122,E125,E126,E127,E128	19
chr11	128934749	128934807	E127	1
chr11	128934853	128934933	E119	1
chr11	128935234	128935287	E093	1
chr11	128935730	128935770	E086	1
chr11	128936651	128936695	E097	1
chr11	128937374	128937607	E028,E055,E057,E080,E119	5
chr11	128938013	128938057	E080	1
chr11	128938965	128939015	E088	1
chr11	128939385	128939631	E056,E084,E085,E109,E122	5
chr11	128941591	128941969	E059,E122	2
chr11	128942496	128942536	E086	1
chr11	128942616	128942676	E003	1
chr11	128942710	128942974	E021,E059,E091	3
chr11	128943015	128943122	E091	1
chr11	128943160	128943270	E032	1
chr11	128943573	128943668	E046	1
chr11	128945189	128945239	E109	1
chr11	128945639	128946208	E004,E005,E017,E021,E022,E028,E057,E091,E119,E127	10
chr11	128946553	128946728	E003,E022,E051,E091,E128	5
chr11	128946970	128947583	E003,E004,E005,E021,E022,E059,E091,E093,E100	9
chr11	128947606	128947765	E021,E022,E091	3
chr11	128947811	128947933	E091	1
chr11	128947984	128948046	E022,E093	2
chr11	128948121	128948171	E093	1
chr11	128952566	128952639	E124	1
chr11	128954692	128954772	E123	1
chr11	128956745	128957426	E081,E082,E083,E088,E126	5
chr11	128958342	128958392	E022	1
chr11	128959287	128959481	E003,E004,E021,E085,E088	5
chr11	128959482	128959588	E022,E086	2
chr11	128959688	128959823	E120	1
chr11	128959843	128960311	E007,E017,E028,E057,E091,E114,E119,E120,E121,E125,E127,E128	12
chr11	128960370	128960414	E097	1
chr11	128960439	128960493	E120	1
chr11	128960520	128960587	E022,E086	2
chr11	128960928	128961025	E125,E128	2
chr11	128961112	128961162	E082	1
chr11	128962770	128962820	E007	1
chr11	128963508	128963643	E116,E121	2
chr11	128965090	128965161	E086	1
chr11	128965439	128965547	E083,E124	2
chr11	128965637	128965687	E007	1
chr11	128966251	128966291	E034	1
chr11	128967564	128967640	E091	1
chr11	128967806	128967878	E022	1
chr11	128969839	128969889	E022	1
chr11	128970034	128970146	E021,E114	2
chr11	128970302	128970437	E116,E124	2
chr11	128971468	128971537	E021	1
chr11	128972292	128972344	E050	1
chr11	128972828	128972922	E116,E124	2
chr11	128973363	128973454	E017	1
chr11	128973555	128973636	E121	1
chr11	128973815	128973946	E081,E082	2
chr11	128974059	128974139	E119	1
chr11	128974664	128974723	E021	1
chr11	128975085	128975135	E090	1
chr11	128975181	128975260	E021	1
chr11	128976210	128976285	E127	1
chr11	128976919	128976969	E091	1
chr11	128977103	128977171	E007	1
chr11	128977913	128978007	E088	1
chr11	128978322	128978372	E109	1
chr11	128979215	128979412	E081,E082	2
chr11	128979719	128979953	E120,E121	2
chr11	128980362	128980413	E093	1
chr11	128980762	128980872	E050	1
chr11	128981275	128981325	E046	1
chr11	128981428	128981522	E017	1
chr11	128981679	128981729	E021	1
chr11	128983983	128984097	E086,E118	2
chr11	128984098	128984171	E082,E127	2
chr11	128984552	128984928	E081,E082,E127	3
chr11	128984981	128985060	E100,E125	2
chr11	128985309	128986567	E003,E004,E005,E006,E017,E022,E028,E055,E056,E057,E059,E080,E083,E084,E085,E088,E089,E091,E097,E098,E109,E114,E116,E117,E118,E119,E120,E121,E122,E125,E126,E127,E128	33
chr11	128987064	128987123	E127	1
chr11	128987397	128987923	E003,E004,E005,E006,E007,E008,E017,E021,E022,E028,E029,E032,E033,E034,E046,E050,E051,E055,E056,E057,E059,E080,E081,E082,E083,E085,E086,E088,E089,E090,E091,E092,E093,E094,E097,E098,E100,E109,E114,E116,E117,E118,E119,E120,E121,E122,E123,E124,E125,E126,E127,E128	52
chr11	128988031	128988085	E046	1
chr11	128988803	128988899	E118	1
chr11	128988939	128989189	E080,E083,E093,E098,E109	5
chr11	128989257	128989311	E094	1
chr11	128990571	128990654	E119	1
chr11	128991329	128991379	E082	1
chr11	128991406	128991498	E022,E051	2
chr11	128991625	128991675	E022	1
chr11	128991929	128991969	E086	1
chr11	128992396	128992529	E080	1
chr11	128992550	128992673	E059,E080	2
chr11	128992829	128992909	E059	1
chr11	128993099	128993196	E080,E123	2
chr11	128993338	128993406	E022,E086,E093	3
chr11	128993667	128993795	E091,E109	2
chr11	128993922	128993984	E082	1
chr11	128994118	128994198	E119	1
chr11	128995614	128995898	E125,E128	2
chr11	128996279	128996359	E055,E082	2
chr11	128997243	128997323	E123	1
chr11	128997821	128997861	E086	1
chr11	128998147	128998239	E123	1
chr11	128998415	128998509	E086	1
chr11	128998600	128998650	E022	1
chr11	128998870	128998910	E086	1
chr11	128999815	128999895	E123	1
chr11	129000634	129000752	E120	1
chr11	129001084	129001189	E128	1
chr11	129001272	129001655	E021,E028,E055,E059,E120,E121,E125,E128	8
chr11	129002355	129002430	E086	1
chr11	129003000	129003104	E091	1
chr11	129004597	129004673	E022	1
chr11	129004722	129004772	E093	1
chr11	129005160	129005343	E017,E055,E056,E121,E125,E128	6
chr11	129007944	129007988	E097	1
chr11	129008384	129008438	E017	1
chr11	129008716	129008766	E021	1
chr11	129009440	129009603	E003,E004	2
chr11	129009974	129010024	E050	1
chr11	129010048	129010141	E017,E086	2
chr11	129010373	129010450	E034,E091	2
chr11	129010468	129010832	E004,E005,E007,E022,E057,E081,E082,E088,E093,E098	10
chr11	129011321	129011400	E005	1
chr11	129011625	129012921	E003,E017,E028,E055,E057,E081,E082,E084,E085,E090,E097,E098,E100,E109,E114,E119,E121,E122,E125,E126,E128	21
chr11	129012997	129013984	E004,E005,E006,E007,E017,E021,E028,E029,E055,E056,E057,E059,E080,E082,E083,E084,E085,E089,E090,E091,E092,E094,E097,E098,E100,E109,E114,E116,E117,E118,E119,E120,E121,E122,E125,E126,E127,E128	38
chr11	129014164	129014535	E006,E056,E057,E081,E090,E100,E121,E125,E128	9
chr11	129014575	129014625	E121	1
chr11	129015264	129015464	E120,E121,E125,E128	4
chr11	129015481	129015654	E084,E109	2
chr11	129015754	129015965	E006,E082,E121,E125,E128	5
chr11	129015974	129016071	E006	1
chr11	129016117	129016380	E006,E017,E028,E055,E056,E057,E059,E088,E090,E100,E122,E125,E127,E128	14
chr11	129016424	129016513	E006,E098	2
chr11	129017266	129017316	E021	1
chr11	129017343	129017595	E081,E082	2
chr11	129018085	129018194	E004,E109	2
chr11	129018257	129018735	E004,E005,E021,E022,E028,E057,E091,E114,E117,E119	10
chr11	129018903	129018963	E004	1
chr11	129019045	129019214	E004	1
chr11	129019280	129019518	E004	1
chr11	129019590	129019668	E021,E128	2
chr11	129020285	129020345	E004	1
chr11	129020623	129020737	E004	1
chr11	129021740	129021794	E128	1
chr11	129024159	129024287	E127	1
chr11	129024600	129024650	E082	1
chr11	129025001	129025090	E003,E022	2
chr11	129025657	129025904	E091,E109	2
chr11	129025941	129026012	E021,E022	2
chr11	129026170	129026220	E091	1
chr11	129026344	129026406	E050	1
chr11	129026491	129026585	E091	1
chr11	129026662	129026736	E091	1
chr11	129026837	129026931	E005	1
chr11	129027037	129027364	E005,E057,E091,E119,E127	5
chr11	129027480	129027540	E005	1
chr11	129029726	129030282	E055,E056,E059,E120,E121	5
chr11	129031957	129032046	E017,E021	2
chr11	129032313	129032396	E127	1
chr11	129033482	129033965	E017,E028,E093,E120,E123,E125,E127,E128	8
chr11	129034460	129034510	E109	1
chr11	129035125	129035271	E081,E125,E128	3
chr11	129036017	129036071	E127	1
chr11	129037129	129037264	E125,E126	2
chr11	129037345	129037563	E028,E120,E127,E128	4
chr11	129037723	129037773	E017	1
chr11	129038332	129038382	E114	1
chr11	129039446	129039496	E017	1
chr11	129039554	129039862	E017,E059,E125,E128	4
chr11	129039921	129039971	E017	1
chr11	129040166	129040235	E017	1
chr11	129040567	129040641	E125,E128	2
chr11	129040796	129040913	E125,E128	2
chr11	129041873	129042021	E017,E125	2
chr11	129049995	129050045	E091	1
chr11	129050734	129050788	E127	1
chr11	129052591	129052641	E021	1
chr11	129054001	129054070	E091	1
chr11	129054115	129054274	E021,E022,E127	3
chr11	129054524	129054644	E022	1
chr11	129054654	129054717	E091	1
chr11	129054742	129054870	E008,E021	2
chr11	129054883	129054959	E091	1
chr11	129056103	129056310	E057,E086,E091,E119	4
chr11	129056766	129056836	E126	1
chr11	129057883	129057939	E091	1
chr11	129059099	129059149	E022	1
chr11	129059601	129060023	E004,E008,E028,E057,E059,E091,E094,E109,E114,E124,E127	11
chr11	129060043	129060777	E003,E004,E006,E017,E021,E028,E046,E051,E055,E056,E057,E059,E091,E092,E094,E097,E109,E114,E117,E119,E120,E121,E124,E125,E126,E127,E128	27
chr11	129061155	129061235	E119	1
chr11	129061251	129062566	E003,E004,E005,E007,E008,E021,E022,E028,E046,E050,E051,E055,E056,E057,E059,E080,E086,E088,E091,E092,E093,E094,E114,E119,E125,E127,E128	27
chr11	129062637	129063034	E004,E005,E008,E051,E057,E059,E080,E083,E091,E093,E100	11
chr11	129063149	129063255	E032,E046,E050,E051,E080,E083,E086,E097,E100,E109,E118	11
chr11	129064244	129064503	E022,E081,E089,E091,E116	5
chr11	129065243	129065293	E022	1
chr11	129065543	129065646	E008	1
chr11	129065673	129066063	E003,E004,E021,E022,E086,E091,E121	7
chr11	129066134	129066191	E088	1
chr11	129066292	129066441	E005,E046	2
chr11	129066866	129066916	E051	1
chr11	129067172	129067249	E093	1
chr11	129068035	129068132	E081	1
chr11	129068678	129068728	E007	1
chr11	129069536	129069586	E017	1
chr11	129069786	129069836	E021	1
chr11	129070230	129070312	E021,E051	2
chr11	129071332	129071412	E006	1
chr11	129071639	129071697	E091	1
chr11	129072635	129072915	E007,E021,E033,E093,E094,E118	6
chr11	129072996	129073169	E007,E021	2
chr11	129073444	129073548	E021,E086	2
chr11	129074551	129074623	E007,E122	2
chr11	129074809	129074870	E097	1
chr11	129077760	129078086	E028,E119,E125,E128	4
chr11	129078304	129078440	E091,E127	2
chr11	129078486	129078540	E128	1
chr11	129078589	129078644	E091	1
chr11	129078712	129079138	E004,E006,E007,E021,E091,E120,E121,E125,E126,E127,E128	11
chr11	129079188	129079323	E003,E008,E022,E097,E121,E126	6
chr11	129079387	129079500	E091,E127	2
chr11	129079547	129079592	E097	1
chr11	129079789	129080738	E004,E005,E006,E008,E017,E021,E022,E055,E056,E080,E086,E088,E091,E097,E098,E100,E120,E121,E122,E124,E125,E126,E128	23
chr11	129080752	129080997	E005,E007,E008,E021,E022,E050,E083,E091,E094,E098,E123	11
chr11	129081325	129081791	E003,E008,E021,E022,E028,E051,E057,E059,E091,E119,E127	11
chr11	129082761	129082805	E097	1
chr11	129083262	129083383	E089,E109,E120,E125	4
chr11	129084022	129084121	E017,E055,E056	3
chr11	129084438	129084492	E056	1
chr11	129084539	129084613	E050,E120	2
chr11	129084723	129085114	E003,E004,E008,E021,E091,E128	6
chr11	129085160	129085226	E004	1
chr11	129085307	129086293	E003,E004,E005,E007,E008,E021,E022,E028,E057,E083,E091,E119,E127	13
chr11	129086298	129086382	E003,E091	2
chr11	129086754	129086827	E097	1
chr11	129087132	129087215	E007	1
chr11	129087227	129087389	E004,E083	2
chr11	129087840	129088007	E005,E022,E091,E093,E127	5
chr11	129088153	129088231	E091	1
chr11	129088242	129088409	E005,E022,E083,E091	4
chr11	129088482	129089040	E004,E005,E007,E022,E050,E083,E091,E093	8
chr11	129089433	129089539	E088,E126	2
chr11	129089557	129089611	E098	1
chr11	129089620	129090035	E081,E088,E091,E126	4
chr11	129090522	129090579	E021,E127	2
chr11	129091010	129091104	E093	1
chr11	129091584	129091687	E021	1
chr11	129091691	129091741	E032	1
chr11	129091757	129091871	E080,E091	2
chr11	129091936	129092358	E005,E028,E080,E088,E091,E098,E109,E118,E119	9
chr11	129092529	129092579	E091	1
chr11	129092674	129092718	E080	1
chr11	129093059	129093281	E082,E088,E089,E090,E120,E121	6
chr11	129093327	129093423	E022,E120	2
chr11	129093429	129094210	E004,E006,E017,E028,E055,E056,E057,E080,E088,E089,E090,E097,E098,E100,E119,E120,E121,E125,E126,E127,E128	21
chr11	129094268	129094318	E121	1
chr11	129094444	129094791	E003,E004,E022,E083,E091,E100,E120,E121,E125,E126,E128	11
chr11	129094959	129095056	E007,E100	2
chr11	129095102	129095594	E005,E006,E017,E028,E055,E056,E057,E059,E080,E094,E100,E119,E120,E121,E122,E125,E126,E127,E128	19
chr11	129096141	129096221	E021,E028	2
chr11	129096222	129096295	E022	1
chr11	129096305	129096398	E007,E008,E022	3
chr11	129098535	129098585	E007	1
chr11	129098645	129098695	E051	1
chr11	129099940	129100390	E006,E017,E021,E033,E034,E050,E051,E055,E056,E059,E082,E083,E086,E088,E089,E090,E092,E093,E097,E098,E109,E114,E118,E120,E124,E125,E126,E127,E128	29
chr11	129101534	129101617	E022,E097	2
chr11	129101630	129101680	E109	1
chr11	129101801	129101913	E091	1
chr11	129102634	129102801	E003,E022,E091,E093	4
chr11	129103357	129103407	E022	1
chr11	129104220	129104280	E109	1
chr11	129104594	129104790	E003,E004,E051,E090,E091	5
chr11	129104845	129104925	E008	1
chr11	129104983	129105171	E051,E094,E098,E109	4
chr11	129105363	129105413	E109	1
chr11	129105560	129105614	E033	1
chr11	129106307	129106420	E022	1
chr11	129106870	129107001	E120,E125,E127,E128	4
chr11	129107366	129107737	E004,E005,E022,E091,E120,E121,E127	7
chr11	129108177	129108617	E007,E086,E092,E094,E116,E120,E121,E125,E128	9
chr11	129109186	129109403	E021,E086,E100,E116,E120	5
chr11	129110148	129110278	E080,E097,E098	3
chr11	129110470	129110561	E080	1
chr11	129110820	129110932	E059,E127	2
chr11	129111176	129111220	E097	1
chr11	129111432	129111547	E017,E080	2
chr11	129112014	129112094	E059	1
chr11	129112134	129112184	E082	1
chr11	129112608	129112662	E100	1
chr11	129112927	129112984	E033	1
chr11	129113154	129113204	E046	1
chr11	129116798	129117651	E005,E006,E017,E028,E033,E034,E050,E051,E055,E056,E057,E080,E088,E090,E091,E093,E100,E114,E116,E117,E119,E120,E121,E122,E125,E126,E127,E128	28
chr11	129117693	129117786	E006,E056	2
chr11	129117887	129117937	E007	1
chr11	129118146	129118217	E091	1
chr11	129118452	129119016	E004,E006,E017,E022,E028,E050,E055,E056,E057,E080,E086,E091,E093,E094,E098,E100,E109,E114,E117,E118,E119,E120,E121,E122,E125,E126,E127,E128	28
chr11	129119172	129120254	E004,E006,E017,E021,E022,E028,E055,E056,E057,E080,E090,E091,E098,E100,E114,E117,E119,E120,E121,E125,E126,E127,E128	23
chr11	129120382	129120699	E003,E004,E017,E055,E056,E088,E120,E121,E125,E127,E128	11
chr11	129120761	129120811	E093	1
chr11	129120851	129120919	E055	1
chr11	129120934	129121313	E004,E017,E021,E055,E056,E120,E121,E125,E126,E128	10
chr11	129121698	129121748	E021	1
chr11	129122139	129122981	E003,E004,E005,E007,E008,E017,E021,E022,E051,E081,E082,E086,E109	13
chr11	129123067	129123147	E008	1
chr11	129123192	129123252	E125	1
chr11	129124504	129124564	E004	1
chr11	129124798	129124898	E083,E086,E089	3
chr11	129124956	129124996	E086	1
chr11	129125108	129125178	E125	1
chr11	129125558	129125608	E007	1
chr11	129126043	129126093	E022	1
chr11	129126439	129126493	E021,E088	2
chr11	129126567	129126631	E124	1
chr11	129126667	129126729	E021	1
chr11	129126828	129126885	E007	1
chr11	129127407	129127457	E114	1
chr11	129127546	129127827	E022,E059,E098,E118	4
chr11	129127867	129127947	E123	1
chr11	129128259	129128520	E003,E007,E008,E021,E022	5
chr11	129128773	129128850	E093	1
chr11	129128934	129129016	E008	1
chr11	129129196	129129277	E082	1
chr11	129129370	129129450	E059	1
chr11	129129522	129130288	E004,E005,E006,E007,E017,E022,E028,E059,E081,E082,E086,E088,E092,E097,E098,E109,E118,E121,E125,E128	20
chr11	129130315	129130389	E118	1
chr11	129130727	129131058	E006,E050,E088,E093,E097,E098,E118,E125,E128	9
chr11	129131061	129131165	E007	1
chr11	129131216	129131266	E090	1
chr11	129131377	129131941	E006,E007,E017,E051,E088,E090,E093,E094,E118	9
chr11	129133734	129133906	E050,E090	2
chr11	129134950	129135297	E004,E006,E080,E086,E088,E091,E098,E100,E120,E125,E128	11
chr11	129135298	129135389	E021,E088	2
chr11	129135440	129135576	E032,E098,E116,E124,E125,E128	6
chr11	129136363	129136441	E007	1
chr11	129136831	129136891	E125	1
chr11	129136970	129137030	E006	1
chr11	129137185	129137225	E086	1
chr11	129137603	129138799	E003,E004,E007,E008,E021,E022,E034,E050,E051,E059,E080,E082,E086,E088,E089,E090,E091,E093,E116,E124,E125,E127	22
chr11	129139327	129139377	E093	1
chr11	129140193	129140991	E033,E050,E051,E093	4
chr11	129141085	129141196	E080,E082,E093,E098,E100	5
chr11	129141402	129141452	E022	1
chr11	129141789	129141839	E007	1
chr11	129141856	129141959	E093	1
chr11	129142238	129142310	E051	1
chr11	129142429	129142559	E093	1
chr11	129142653	129142718	E022	1
chr11	129142896	129142978	E032	1
chr11	129143006	129143150	E008,E080,E093	3
chr11	129143189	129143239	E051	1
chr11	129143376	129143447	E007,E021	2
chr11	129143971	129144180	E059,E086,E116,E124	4
chr11	129144202	129144573	E032,E059,E082,E109	4
chr11	129145474	129146103	E007,E034,E059,E080,E083,E084,E085,E086,E088,E089,E097,E098,E100,E109,E116,E118,E127	17
chr11	129146225	129146318	E022,E086,E127	3
chr11	129146339	129146389	E093	1
chr11	129146595	129146747	E093,E127	2
chr11	129146777	129146827	E022	1
chr11	129146854	129146907	E109	1
chr11	129146914	129150877	E003,E004,E005,E006,E007,E008,E017,E021,E022,E028,E029,E032,E033,E034,E046,E050,E051,E055,E056,E057,E059,E080,E081,E082,E083,E084,E085,E086,E088,E089,E090,E091,E092,E093,E094,E097,E098,E100,E109,E114,E116,E118,E119,E120,E121,E122,E124,E125,E126,E127,E128	51
chr11	129150913	129151244	E003,E033,E034,E046,E050,E059,E080,E083,E088,E089,E091,E093,E124	13
chr11	129151337	129151643	E021,E034,E080,E090,E100	5
chr11	129151754	129151813	E032,E080	2
chr11	129151820	129152467	E021,E022,E080,E081,E082,E083,E085,E089,E090,E098,E100	11
chr11	129152566	129152616	E051	1
chr11	129152635	129152889	E003,E004,E008,E021,E022,E109	6
chr11	129152899	129153736	E003,E004,E005,E008,E021,E022,E028,E057,E084,E085,E086,E088,E091,E092,E093,E094,E098,E109,E114,E117,E118,E119,E127	23
chr11	129154132	129154208	E090	1
chr11	129154214	129155567	E003,E004,E005,E006,E007,E008,E017,E022,E028,E029,E033,E046,E050,E051,E055,E056,E057,E059,E080,E081,E082,E083,E084,E085,E086,E088,E089,E090,E091,E092,E093,E094,E097,E098,E100,E109,E114,E118,E119,E120,E121,E124,E125,E126,E127,E128	46
chr11	129156050	129156169	E006,E021	2
chr11	129156435	129156489	E098	1
chr11	129156580	129157214	E005,E006,E008,E017,E022,E056,E059,E081,E082,E084,E086,E088,E089,E090,E091,E092,E109,E114,E119,E120	20
chr11	129157231	129157312	E007,E083,E091	3
chr11	129157319	129157411	E086	1
chr11	129157903	129158306	E006,E088,E089,E090,E091,E092,E094,E100,E109,E121,E126	11
chr11	129158588	129158765	E050,E092,E109	3
chr11	129158803	129159057	E005,E008,E032,E033,E084,E085,E091,E093,E109	9
chr11	129159060	129159110	E091	1
chr11	129159178	129159288	E004,E021,E092	3
chr11	129159404	129159516	E021	1
chr11	129159638	129159863	E004,E007,E021,E051	4
chr11	129159940	129160000	E021	1
chr11	129160413	129160501	E091	1
chr11	129160573	129160708	E091	1
chr11	129160829	129161877	E003,E004,E005,E007,E008,E021,E022,E059,E081,E082,E083,E088,E089,E090,E091,E127	16
chr11	129161974	129162049	E089,E090	2
chr11	129162424	129162474	E021	1
chr11	129162802	129162902	E117	1
chr11	129162903	129163102	E004,E007,E022,E091,E109	5
chr11	129163540	129163590	E007	1
chr11	129163864	129163914	E021	1
chr11	129164948	129165138	E089,E120,E121	3
chr11	129165142	129166376	E004,E005,E006,E017,E021,E022,E046,E057,E082,E083,E086,E089,E090,E091,E092,E097,E098,E100,E117,E120,E121,E125,E128	23
chr11	129166408	129166460	E091	1
chr11	129166565	129166645	E007,E091	2
chr11	129166775	129166827	E091	1
chr11	129166941	129167162	E004,E017,E059	3
chr11	129167288	129167392	E125	1
chr11	129167489	129167549	E006	1
chr11	129167751	129167916	E003,E004,E007,E021,E022	5
chr11	129168438	129168488	E021	1
chr11	129168877	129169469	E050,E055,E059,E120,E121,E124,E125,E126,E127,E128	10
chr11	129169942	129170015	E128	1
chr11	129170140	129170212	E125,E128	2
chr11	129170747	129170797	E021	1
chr11	129172223	129172297	E033	1
chr11	129172407	129172501	E094,E100,E125	3
chr11	129172565	129172619	E128	1
chr11	129172720	129172926	E005,E082,E100,E127	4
chr11	129174611	129174784	E082	1
chr11	129174806	129174861	E081	1
chr11	129175423	129175487	E109,E124	2
chr11	129175993	129176043	E082	1
chr11	129176193	129176243	E022	1
chr11	129176637	129176798	E081,E082	2
chr11	129178184	129178234	E051	1
chr11	129178255	129178439	E081,E090,E098,E121,E126	5
chr11	129178588	129179235	E005,E017,E091	3
chr11	129179610	129179660	E091	1
chr11	129179727	129179843	E051,E091	2
chr11	129180295	129180345	E021	1
chr11	129181073	129181113	E086	1
chr11	129181712	129182179	E004,E022,E057,E081,E083,E091,E092,E094,E100	9
chr11	129182292	129182380	E004,E114	2
chr11	129182506	129182579	E082	1
chr11	129182606	129184880	E003,E004,E005,E007,E008,E017,E021,E022,E029,E032,E046,E050,E057,E081,E082,E083,E086,E088,E089,E090,E091,E092,E093,E098,E100,E119,E121,E124,E125,E126,E127,E128	32
chr11	129185180	129185267	E008	1
chr11	129185417	129186446	E003,E004,E005,E007,E008,E021,E022,E028,E050,E057,E082,E083,E084,E085,E086,E088,E089,E091,E092,E094,E098,E109,E118,E119,E120,E121,E124,E127	28
chr11	129186464	129186537	E098	1
chr11	129186770	129187003	E021,E086,E091,E109,E121	5
chr11	129187253	129187308	E109	1
chr11	129187372	129188082	E017,E028,E029,E050,E051,E056,E057,E084,E085,E088,E089,E090,E091,E092,E094,E098,E100,E109,E119,E124,E127	21
chr11	129188174	129188261	E109	1
chr11	129188683	129188967	E021,E022,E086,E098	4
chr11	129189154	129189229	E082,E086	2
chr11	129189368	129189480	E081,E098	2
chr11	129189547	129189691	E008,E125	2
chr11	129189726	129189966	E032,E081,E082,E109	4
chr11	129190108	129190164	E086,E120	2
chr11	129190352	129191035	E028,E059,E085,E086,E091,E094,E109,E118,E119,E120,E126	11
chr11	129191084	129191369	E021,E022,E059,E083,E085,E088,E091,E109,E118	9
chr11	129191980	129192030	E021	1
chr11	129192220	129192274	E100	1
chr11	129192393	129192443	E046	1
chr11	129192607	129192687	E119	1
chr11	129192751	129193405	E003,E021,E057,E086,E091,E098,E109,E124	8
chr11	129193454	129193518	E091	1
chr11	129193579	129193643	E091	1
chr11	129193817	129195025	E003,E004,E005,E006,E008,E017,E021,E022,E029,E046,E050,E051,E055,E056,E059,E080,E081,E082,E083,E084,E085,E086,E088,E089,E090,E091,E092,E093,E094,E097,E098,E100,E109,E114,E117,E118,E120,E121,E124,E126	40
chr11	129195383	129195544	E006,E081,E093	3
chr11	129195654	129195704	E021	1
chr11	129197547	129198015	E003,E004,E021,E029,E046,E050,E051,E093,E124	9
chr11	129198057	129198177	E004	1
chr11	129198604	129199169	E004,E081,E082,E086	4
chr11	129199208	129199283	E091,E109	2
chr11	129199325	129199409	E082	1
chr11	129199760	129199809	E034	1
chr11	129200005	129200215	E081,E082	2
chr11	129200610	129200743	E055,E080,E118	3
chr11	129200757	129200825	E034	1
chr11	129201034	129201625	E004,E005,E006,E017,E021,E022,E028,E055,E056,E057,E080,E084,E085,E089,E091,E092,E094,E098,E109,E116,E118,E120,E121,E125,E126,E127,E128	27
chr11	129201636	129202255	E003,E004,E005,E006,E007,E008,E017,E021,E022,E028,E029,E032,E033,E034,E046,E050,E051,E055,E056,E057,E059,E080,E081,E082,E083,E084,E085,E086,E088,E089,E090,E091,E092,E093,E094,E097,E098,E100,E109,E114,E116,E117,E118,E119,E120,E121,E122,E123,E124,E125,E126,E127,E128	53
chr11	129202809	129202872	E086	1
chr11	129203056	129203106	E093	1
chr11	129203801	129204107	E003,E004,E005,E007,E008,E021,E022,E034,E046,E050,E051,E059,E085,E092,E114,E120,E121,E128	18
chr11	129204738	129204788	E022	1
chr11	129206717	129206767	E051	1
chr11	129208380	129208466	E080	1
chr11	129208561	129208702	E021,E022,E080	3
chr11	129214292	129214438	E003,E004,E007,E021,E022,E084,E086,E093,E097,E118	10
chr11	129214530	129214727	E004,E008,E118	3
chr11	129214732	129214973	E003,E008,E021,E022,E091	5
chr11	129215277	129215356	E097	1
chr11	129216954	129217050	E006,E056,E128	3
chr11	129217087	129217240	E057,E080	2
chr11	129218204	129218288	E119,E125	2
chr11	129218362	129218442	E123	1
chr11	129218845	129218971	E005,E021,E091	3
chr11	129219899	129219949	E050	1
chr11	129220433	129220497	E124	1
chr11	129220504	129220599	E080	1
chr11	129221003	129221053	E021	1
chr11	129222385	129222450	E093	1
chr11	129222637	129222887	E022,E089,E090,E116,E120,E121,E125	7
chr11	129223612	129223692	E119	1
chr11	129224710	129224856	E086,E088,E098,E120,E125	5
chr11	129224872	129224960	E086	1
chr11	129225106	129225166	E005	1
chr11	129225203	129225300	E059,E086	2
chr11	129225399	129225714	E034,E046,E081,E082	4
chr11	129226338	129226388	E022	1
chr11	129228038	129228082	E097	1
chr11	129229852	129229912	E050,E080	2
chr11	129230269	129230313	E097	1
chr11	129231637	129231707	E121,E125	2
chr11	129232756	129232816	E029	1
chr11	129233084	129233144	E122	1
chr11	129233630	129234652	E003,E004,E005,E006,E007,E008,E017,E021,E022,E028,E029,E032,E033,E034,E046,E050,E051,E055,E056,E057,E059,E080,E081,E082,E083,E084,E085,E086,E088,E089,E090,E091,E092,E093,E094,E097,E098,E100,E109,E114,E116,E117,E118,E119,E120,E121,E122,E123,E124,E125,E126,E127,E128	53
chr11	129234901	129234941	E086	1
chr11	129235263	129235317	E127	1
chr11	129235332	129235412	E119	1
chr11	129235620	129235752	E051,E057,E092,E127	4
chr11	129235774	129236164	E028,E057,E091,E119,E120,E121,E127	7
chr11	129236196	129236246	E091	1
chr11	129236296	129236350	E127	1
chr11	129236699	129236926	E055,E059,E109,E121,E127	5
chr11	129237686	129237736	E109	1
chr11	129237847	129237926	E109	1
chr11	129238039	129238226	E109,E119	2
chr11	129238496	129239424	E005,E007,E008,E017,E021,E022,E050,E057,E080,E083,E084,E085,E086,E088,E091,E092,E094,E098,E109,E119,E125	21
chr11	129239468	129239605	E021,E092,E109	3
chr11	129239681	129239934	E005,E007,E022,E097,E109,E127	6
chr11	129240751	129241062	E007,E050,E088,E090,E091,E124	6
chr11	129241121	129241210	E007,E021,E057	3
chr11	129241318	129241519	E007,E086	2
chr11	129241531	129241634	E022,E088	2
chr11	129241653	129241957	E007,E008,E090	3
chr11	129242040	129243864	E003,E004,E006,E007,E008,E021,E022,E050,E051,E055,E056,E057,E059,E081,E082,E083,E085,E086,E088,E089,E090,E091,E092,E093,E100,E109,E118,E119,E120,E121,E125,E126,E128	33
chr11	129243891	129247060	E003,E004,E005,E006,E007,E008,E017,E021,E022,E028,E033,E034,E050,E051,E055,E056,E057,E059,E080,E081,E082,E083,E084,E085,E086,E088,E089,E090,E091,E092,E093,E094,E097,E098,E100,E109,E114,E118,E119,E120,E121,E122,E125,E126,E127,E128	46
chr11	129247128	129247465	E046,E109	2
chr11	129247498	129248043	E021,E022,E028,E046,E050,E057,E084,E085,E090,E092,E109,E127	12
chr11	129248061	129248111	E109	1
chr11	129248176	129248229	E109	1
chr11	129249024	129249140	E005	1
chr11	129249430	129249504	E109	1
chr11	129249913	129250650	E005,E022,E050,E091,E098,E109,E117	7
chr11	129251314	129251431	E005,E127	2
chr11	129251705	129252067	E005,E046,E084,E085,E086,E088,E091	7
chr11	129252886	129252936	E109	1
chr11	129253132	129253229	E109	1
chr11	129253447	129253497	E017	1
chr11	129253504	129253594	E109	1
chr11	129253661	129253711	E050	1
chr11	129254423	129254599	E084,E085,E091,E109	4
chr11	129254630	129254700	E084,E085	2
chr11	129255123	129255215	E124	1
chr11	129256019	129256123	E005,E084	2
chr11	129256452	129256519	E081,E093	2
chr11	129256658	129256811	E083,E085,E089,E090,E092,E094,E109	7
chr11	129256826	129257607	E005,E007,E022,E056,E083,E084,E085,E086,E089,E090,E092,E094,E098,E109	14
chr11	129257616	129257773	E005,E084,E109	3
chr11	129257815	129257875	E005	1
chr11	129258145	129258365	E005,E007	2
chr11	129258553	129258603	E022	1
chr11	129258773	129259036	E109	1
chr11	129259273	129259323	E022	1
chr11	129259439	129259567	E028,E091	2
chr11	129259775	129259841	E005	1
chr11	129260403	129260443	E086	1
chr11	129261137	129261187	E091	1
chr11	129261236	129262096	E005,E021,E084,E085,E091,E098,E109,E116	8
chr11	129262106	129262358	E005,E091,E109,E119	4
chr11	129262762	129262832	E091	1
chr11	129262924	129262964	E086	1
chr11	129263062	129263193	E080,E091	2
chr11	129263488	129263565	E080	1
chr11	129263567	129263611	E097	1
chr11	129263904	129263954	E021	1
chr11	129264479	129264579	E098	1
chr11	129264715	129264932	E084,E085,E086,E088,E109	5
chr11	129265235	129265285	E022	1
chr11	129265358	129265408	E022	1
chr11	129265679	129265729	E021	1
chr11	129265757	129265807	E082	1
chr11	129265913	129266041	E003,E007,E090,E121	4
chr11	129266663	129266717	E022	1
chr11	129266953	129267003	E021	1
chr11	129267054	129267104	E007	1
chr11	129267534	129267595	E022	1
chr11	129269816	129270001	E100,E109	2
chr11	129270315	129270403	E022	1
chr11	129270652	129270702	E051	1
chr11	129270825	129270875	E017	1
chr11	129272130	129272878	E004,E007,E021,E022,E057,E081,E120,E121	8
chr11	129272959	129273009	E022	1
chr11	129273436	129273486	E046	1
chr11	129273972	129274059	E007	1
chr11	129274352	129274402	E109	1
chr11	129274455	129274505	E051	1
chr11	129274948	129275045	E046,E091	2
chr11	129275597	129275649	E091	1
chr11	129275746	129275799	E091	1
chr11	129276490	129276544	E098	1
chr11	129276903	129277055	E005,E125	2
chr11	129277167	129277211	E097	1
chr11	129277262	129277342	E123	1
chr11	129278366	129278424	E021	1
chr11	129278469	129278519	E022	1
chr11	129280526	129280728	E003,E022,E028,E050,E051,E057,E084,E085,E086,E119	10
chr11	129280850	129280951	E081	1
chr11	129281370	129281441	E022	1
chr11	129281491	129281645	E007,E091,E093	3
chr11	129282211	129282695	E003,E004,E005,E008,E021,E022,E033,E081,E084,E091,E092,E094,E109,E114,E123	15
chr11	129283042	129283082	E086	1
chr11	129283446	129283496	E085	1
chr11	129283941	129284769	E057,E084,E085,E092,E094,E109	6
chr11	129285348	129285421	E085	1
chr11	129285482	129285566	E084	1
chr11	129285657	129285746	E092	1
chr11	129285803	129286289	E084,E085,E091,E092,E094,E109	6
chr11	129286294	129286695	E084,E085,E109	3
chr11	129287183	129287302	E084,E085,E109	3
chr11	129287432	129287772	E084,E098,E109,E116	4
chr11	129287826	129288487	E028,E084,E085,E088,E092,E094,E098,E109,E116,E127	10
chr11	129288578	129288648	E109	1
chr11	129288686	129288736	E085	1
chr11	129288838	129288948	E119	1
chr11	129289170	129289224	E098	1
chr11	129289387	129289591	E022,E084,E085,E109	4
chr11	129290175	129291055	E007,E084,E085,E090,E091,E093,E094,E109	8
chr11	129291296	129291376	E116	1
chr11	129291991	129292045	E127	1
chr11	129292499	129292549	E082	1
chr11	129293114	129293212	E091	1
chr11	129293223	129293324	E022,E091	2
chr11	129293365	129293739	E005,E022,E084,E085,E086,E091,E109,E118	8
chr11	129294116	129294425	E004,E005,E007,E022,E086,E088	6
chr11	129294431	129294481	E091	1
chr11	129294583	129294746	E059,E084,E085,E086,E109	5
chr11	129294972	129295102	E109	1
chr11	129295199	129295381	E007,E119	2
chr11	129295388	129295528	E116	1
chr11	129296015	129296192	E022	1
chr11	129296823	129298427	E005,E007,E021,E081,E082,E084,E085,E086,E090,E091,E092,E094,E109,E118	14
chr11	129298487	129298527	E086	1
chr11	129298537	129298627	E098,E121	2
chr11	129298714	129298772	E121	1
chr11	129298804	129298844	E086	1
chr11	129299311	129299383	E109	1
chr11	129299563	129299786	E081	1
chr11	129300561	129300654	E028,E050,E051	3
chr11	129301243	129301303	E125	1
chr11	129301382	129301436	E081	1
chr11	129302858	129302918	E085	1
chr11	129303094	129303134	E086	1
chr11	129304390	129304440	E093	1
chr11	129304535	129307210	E006,E017,E021,E022,E028,E050,E051,E057,E059,E084,E085,E086,E088,E091,E092,E093,E094,E097,E098,E109,E119,E122,E124,E125,E127,E128	26
chr11	129307284	129307342	E127	1
chr11	129307387	129307468	E119	1
chr11	129308434	129308484	E121	1
chr11	129308675	129308728	E093	1
chr11	129308761	129308876	E003,E022,E028,E051,E093	5
chr11	129308877	129308917	E034	1
chr11	129309009	129309062	E021,E051	2
chr11	129309450	129309510	E004	1
chr11	129309572	129310680	E003,E004,E005,E008,E021,E022,E028,E050,E051,E056,E057,E081,E082,E085,E086,E088,E090,E091,E092,E094,E098,E114,E116,E117,E118,E119,E124,E125,E127,E128	30
chr11	129310688	129311152	E004,E021,E086,E092,E094,E109	6
chr11	129312328	129312420	E005,E022	2
chr11	129312630	129312698	E022	1
chr11	129313138	129313550	E050,E051,E082,E083,E088,E089,E093	7
chr11	129313784	129313834	E051	1
chr11	129313838	129313892	E128	1
chr11	129314465	129314515	E017	1
chr11	129315122	129315382	E091,E127	2
chr11	129315648	129315733	E021,E080	2
chr11	129315895	129316009	E028,E119,E127	3
chr11	129316665	129316819	E084,E091	2
chr11	129316918	129316968	E083	1
chr11	129317077	129317269	E004,E007,E022,E086,E091,E098	6
chr11	129317307	129317672	E007,E021,E090,E091	4
chr11	129317783	129317894	E091	1
chr11	129317898	129318004	E057	1
chr11	129318912	129318962	E022	1
chr11	129319260	129319310	E021	1
chr11	129320146	129320212	E098	1
chr11	129320896	129320977	E022	1
chr11	129321119	129321223	E021,E083	2
chr11	129321326	129321792	E022,E028,E050,E051,E057,E083,E088,E091,E092,E119	10
chr11	129322255	129322341	E022	1
chr11	129323107	129323903	E003,E007,E008,E021,E022,E086,E088,E092,E093,E094,E098,E109	12
chr11	129324152	129324262	E022	1
chr11	129324949	129326490	E003,E004,E005,E007,E008,E021,E022,E057,E081,E082,E086,E088,E089,E090,E091,E092	16
chr11	129326732	129327026	E005,E021,E022,E028,E057,E091,E119,E127	8
chr11	129327035	129329526	E003,E004,E005,E007,E008,E021,E022,E028,E051,E057,E059,E084,E085,E086,E088,E090,E091,E092,E097,E098,E109,E118,E119,E124,E127	25
chr11	129330055	129330173	E007,E098	2
chr11	129330307	129330401	E093,E100	2
chr11	129330576	129330939	E085,E088,E092,E094,E098,E109	6
chr11	129331104	129331183	E098,E118	2
chr11	129331415	129331465	E089	1
chr11	129331691	129331741	E051	1
chr11	129335104	129335230	E097	1
chr11	129335722	129335788	E032	1
chr11	129336101	129336148	E080	1
chr11	129336562	129336665	E028	1
chr11	129336695	129336735	E086	1
chr11	129337219	129337326	E022	1
chr11	129338502	129338552	E022	1
chr11	129342799	129342877	E007	1
chr11	129343536	129343638	E017,E089	2
chr11	129344137	129344308	E021,E022	2
chr11	129344613	129344720	E022,E100	2
chr11	129344754	129344883	E051,E090	2
chr11	129345348	129345398	E022	1
chr11	129345580	129345690	E008	1
chr11	129350000	129350081	E005	1
chr11	129350247	129350299	E093	1
chr11	129350798	129350869	E081	1
chr11	129351528	129351592	E097	1
chr11	129351630	129351689	E021,E051	2
chr11	129353206	129353289	E091	1
chr11	129353367	129353447	E116	1
chr11	129354095	129354175	E119	1
chr11	129354908	129354960	E091	1
chr11	129355447	129355497	E021	1
chr11	129356947	129357011	E124	1
chr11	129357509	129357549	E034	1
chr11	129359203	129359532	E005,E022,E028,E057,E089	5
chr11	129359767	129359827	E005	1
chr11	129360066	129360211	E003,E057,E088	3
chr11	129360227	129360343	E028	1
chr11	129360435	129360525	E028,E119	2
chr11	129360548	129360635	E091	1
chr11	129360989	129361069	E123	1
chr11	129361623	129361663	E086	1
chr11	129363621	129363683	E007	1
chr11	129363809	129363951	E021,E022	2
chr11	129365032	129365072	E086	1
chr11	129370214	129370383	E081,E082	2
chr11	129373212	129373275	E094	1
chr11	129373301	129373341	E086	1
chr11	129373460	129373954	E005,E021,E050,E091,E120,E121	6
chr11	129374807	129375553	E005,E051,E080,E086,E088,E091,E092,E093,E094,E097,E098,E109,E119,E127	14
chr11	129376161	129376510	E091,E123	2
chr11	129377353	129377397	E097	1
chr11	129377581	129377665	E118	1
chr11	129378341	129378411	E118	1
chr11	129382637	129382804	E057,E119,E121	3
chr11	129383026	129383076	E092	1
chr11	129384014	129384064	E051	1
chr11	129385933	129385983	E022	1
chr11	129386401	129386451	E022	1
chr11	129386461	129386511	E021	1
chr11	129388397	129388502	E118,E123	2
chr11	129389716	129389766	E109	1
chr11	129390383	129390468	E022,E091	2
chr11	129391459	129391513	E098	1
chr11	129391732	129391786	E098	1
chr11	129392029	129392079	E050	1
chr11	129392371	129392445	E051	1
chr11	129394887	129394937	E017	1
chr11	129395646	129395704	E090	1
chr11	129395924	129395997	E092	1
chr11	129396402	129396452	E109	1
chr11	129396597	129396637	E086	1
chr11	129396722	129396776	E100	1
chr11	129398019	129398059	E086	1
chr11	129398262	129398316	E128	1
chr11	129398400	129398450	E088	1
chr11	129399894	129399944	E021	1
chr11	129400065	129400935	E007,E022,E080,E081,E084,E088,E092,E098,E109,E118,E121	11
chr11	129401713	129401763	E022	1
chr11	129402497	129402557	E029	1
chr11	129402637	129402687	E021	1
chr11	129403190	129403266	E109	1
chr11	129403352	129403605	E094,E109	2
chr11	129403667	129403725	E109	1
chr11	129404091	129404141	E109	1
chr11	129404172	129404224	E046	1
chr11	129406315	129406524	E057,E091,E127	3
chr11	129407451	129407511	E005	1
chr11	129407545	129407599	E033	1
chr11	129407729	129407835	E059,E109	2
chr11	129408251	129408538	E093,E094,E109,E119,E124	5
chr11	129409742	129409796	E098	1
chr11	129411719	129411874	E098,E127	2
chr11	129413178	129413238	E022	1
chr11	129413285	129413364	E029	1
chr11	129413454	129413504	E091	1
chr11	129413889	129414090	E091	1
chr11	129414167	129414217	E082	1
chr11	129415282	129415336	E032	1
chr11	129415557	129415611	E127	1
chr11	129416201	129416695	E057,E119,E120,E121	4
chr11	129418648	129418725	E120,E121	2
chr11	129419156	129419216	E003	1
chr11	129419336	129419396	E004	1
chr11	129420994	129421048	E127	1
chr11	129421834	129421884	E022	1
chr11	129422684	129422734	E088	1
chr11	129422737	129422818	E109	1
chr11	129422855	129422974	E082,E092,E094,E109	4
chr11	129423840	129423904	E124	1
chr11	129424349	129424455	E124	1
chr11	129424616	129424666	E021	1
chr11	129424931	129424985	E127	1
chr11	129425201	129425251	E017	1
chr11	129425887	129425947	E125	1
chr11	129426585	129426629	E097	1
chr11	129428074	129428124	E093	1
chr11	129428767	129428807	E086	1
chr11	129428821	129428881	E006	1
chr11	129429363	129429427	E124	1
chr11	129430194	129430244	E021	1
chr11	129437213	129437293	E119	1
chr11	129438120	129438174	E127	1
chr11	129438219	129438269	E051	1
chr11	129438828	129438891	E083	1
chr11	129439670	129439743	E005,E120	2
chr11	129441340	129441551	E046,E094,E116	3
chr11	129441782	129441822	E086	1
chr11	129442869	129442919	E021	1
chr11	129443200	129443270	E118	1
chr11	129443492	129443542	E022	1
chr11	129443543	129443658	E091	1
chr11	129444383	129444463	E022	1
chr11	129445570	129445620	E017	1
chr11	129445647	129445738	E022	1
chr11	129446033	129446132	E003,E021	2
chr11	129446707	129446869	E091,E127	2
chr11	129446901	129447149	E003,E091	2
chr11	129447929	129448222	E081,E082	2
chr11	129448328	129448382	E081	1
chr11	129448658	129448738	E119	1
chr11	129449242	129449292	E017	1
chr11	129449980	129450195	E021,E084	2
chr11	129450317	129450371	E100	1
chr11	129450699	129450749	E007	1
chr11	129450766	129450816	E082	1
chr11	129451345	129451395	E022	1
chr11	129451443	129451507	E124	1
chr11	129451604	129451654	E083	1
chr11	129451843	129451887	E097	1
chr11	129454090	129454173	E090,E120	2
chr11	129454218	129454729	E004,E081,E082,E088,E089,E090,E092,E098,E109,E121,E127	11
chr11	129456414	129456504	E086,E090	2
chr11	129456613	129456779	E004,E008	2
chr11	129456959	129457032	E083	1
chr11	129458292	129458383	E004	1
chr11	129458411	129458451	E086	1
chr11	129458584	129458828	E004,E022	2
chr11	129458933	129459664	E003,E004,E005,E007,E008,E021,E022,E081,E083,E086,E090,E091,E094	13
chr11	129459774	129459850	E004	1
chr11	129459908	129459958	E021	1
chr11	129460028	129460332	E004,E008,E021	3
chr11	129460346	129460590	E004,E022,E057	3
chr11	129460683	129460745	E022,E093	2
chr11	129460923	129460973	E022	1
chr11	129460989	129461428	E003,E004,E005,E008,E021,E022,E057,E091,E092	9
chr11	129461486	129461679	E004,E022,E080,E083,E086	5
chr11	129461755	129461899	E021,E057,E086	3
chr11	129462254	129462453	E022,E083	2
chr11	129462517	129462579	E005	1
chr11	129462765	129463666	E003,E004,E005,E007,E008,E021,E022,E028,E057,E082,E083,E084,E085,E086,E088,E091,E092,E097,E098,E109,E117,E119	22
chr11	129463859	129463956	E119	1
chr11	129464147	129464197	E007	1
chr11	129464455	129464594	E083	1
chr11	129464647	129464697	E007	1
chr11	129464859	129464915	E083	1
chr11	129464998	129465915	E004,E082,E083,E086,E088,E089,E090,E091,E123	9
chr11	129466206	129466280	E083	1
chr11	129466328	129466591	E017,E083,E086,E088	4
chr11	129467633	129467696	E007	1
chr11	129467954	129468016	E055	1
chr11	129468166	129468229	E091	1
chr11	129468345	129468466	E091,E121	2
chr11	129470159	129470213	E056	1
chr11	129473850	129473909	E046	1
chr11	129474949	129475029	E119	1
chr11	129475291	129475341	E109	1
chr11	129475793	129475987	E021,E091,E109	3
chr11	129476396	129476447	E007	1
chr11	129476950	129477007	E091	1
chr11	129477621	129477713	E056	1
chr11	129478612	129479189	E021,E028,E057,E081,E119,E127	6
chr11	129479615	129479675	E080	1
chr11	129479897	129480056	E123	1
chr11	129480095	129480241	E109,E118	2
chr11	129480444	129480494	E007	1
chr11	129480562	129480621	E091	1
chr11	129480887	129480953	E091	1
chr11	129481472	129481535	E086	1
chr11	129481852	129482412	E003,E007,E008,E022,E028,E055,E056,E057,E080,E083,E084,E086,E088,E092,E094,E098,E109,E119,E121,E123,E125,E126,E127,E128	24
chr11	129482430	129482519	E086,E119	2
chr11	129482577	129482724	E007,E121	2
chr11	129482745	129482825	E028	1
chr11	129482843	129482893	E109	1
chr11	129482979	129483264	E005,E006,E017,E021,E055,E056,E057,E084,E091,E123,E125,E127	12
chr11	129484238	129484288	E022	1
chr11	129484302	129484465	E003,E022,E051,E086,E088,E125	6
chr11	129484580	129484638	E094	1
chr11	129484792	129484842	E109	1
chr11	129484863	129484913	E082	1
chr11	129485221	129485294	E098	1
chr11	129485364	129485460	E091	1
chr11	129485542	129485596	E128	1
chr11	129486069	129486123	E091	1
chr11	129486382	129486432	E022	1
chr11	129486601	129486713	E022,E091	2
chr11	129486780	129486880	E046	1
chr11	129486902	129486962	E125	1
chr11	129487086	129487208	E022	1
chr11	129487458	129487771	E007,E022,E086,E091	4
chr11	129487830	129487887	E091	1
chr11	129487943	129487993	E022	1
chr11	129488085	129488125	E086	1
chr11	129488334	129488384	E083	1
chr11	129488467	129488607	E086,E091	2
chr11	129488850	129488914	E124	1
chr11	129488957	129489052	E109	1
chr11	129489105	129489155	E093	1
chr11	129489207	129489314	E125,E127,E128	3
chr11	129489601	129489690	E022,E127	2
chr11	129490141	129490191	E092	1
chr11	129490383	129490519	E119	1
chr11	129490546	129490586	E086	1
chr11	129490592	129491122	E017,E028,E055,E056,E057,E088,E117,E119,E120,E125,E126,E127,E128	13
chr11	129491317	129491498	E100,E114,E119	3
chr11	129491721	129491801	E119	1
chr11	129491965	129492015	E091	1
chr11	129492020	129492070	E022	1
chr11	129492141	129492221	E123	1
chr11	129492235	129492296	E091	1
chr11	129492350	129492521	E032,E091	2
chr11	129492644	129492707	E091	1
chr11	129492756	129492810	E128	1
chr11	129492964	129493014	E007	1
chr11	129493058	129493122	E124	1
chr11	129493995	129494045	E082	1
chr11	129494617	129494668	E091	1
chr11	129494788	129494838	E091	1
chr11	129494864	129494914	E050	1
chr11	129495015	129495083	E091,E097	2
chr11	129495639	129496295	E005,E028,E051,E057,E091,E119,E126,E127	8
chr11	129497123	129497173	E091	1
chr11	129497292	129497342	E091	1
chr11	129500982	129501136	E117	1
chr11	129501586	129501640	E120	1
chr11	129501919	129502070	E059,E120,E123	3
chr11	129502292	129502336	E097	1
chr11	129502859	129503036	E055,E056,E117	3
chr11	129503457	129503833	E028,E055,E056,E057,E117,E119,E120	7
chr11	129504189	129504248	E034	1
chr11	129504314	129504423	E057	1
chr11	129504427	129504624	E120,E121,E127	3
chr11	129506437	129508426	E003,E004,E006,E017,E028,E055,E056,E057,E081,E085,E086,E089,E114,E116,E117,E119,E120,E121,E122,E123,E124,E125,E127,E128	24
chr11	129508780	129510262	E005,E006,E007,E017,E028,E055,E056,E057,E059,E080,E089,E090,E100,E109,E114,E117,E119,E120,E121,E122,E123,E125,E126,E127,E128	25
chr11	129510270	129511064	E005,E007,E022,E057,E119,E125,E127	7
chr11	129511100	129511161	E128	1
chr11	129511244	129511463	E057,E080,E094,E119	4
chr11	129511541	129512602	E017,E028,E055,E056,E057,E091,E114,E117,E119,E125,E127,E128	12
chr11	129512770	129513985	E006,E017,E021,E022,E028,E055,E056,E057,E086,E088,E093,E114,E117,E119,E120,E121,E125,E126,E127,E128	20
chr11	129514047	129514108	E055	1
chr11	129514172	129514223	E055	1
chr11	129514254	129514577	E005,E006,E017,E028,E055,E056,E057,E059,E120,E125,E128	11
chr11	129514774	129515031	E005,E055,E086,E119	4
chr11	129515127	129515470	E005,E022,E082,E091,E119	5
chr11	129516372	129516441	E091	1
chr11	129518935	129519404	E008,E081,E082,E124	4
chr11	129519678	129519728	E051	1
chr11	129521973	129522030	E007	1
chr11	129522330	129522453	E119	1
chr11	129522716	129523160	E017,E028,E055,E056,E057,E088,E094,E114,E117,E119,E120,E121,E122,E125,E126,E127,E128	17
chr11	129523844	129523925	E091,E092,E123	3
chr11	129524494	129524671	E124	1
chr11	129526717	129526775	E089	1
chr11	129527703	129528760	E003,E004,E005,E007,E008,E021,E022,E056,E082,E086,E089,E090,E091,E114,E120,E121	16
chr11	129529161	129529261	E022	1
chr11	129532543	129532692	E004,E021	2
chr11	129533226	129533306	E123	1
chr11	129534171	129534221	E109	1
chr11	129535715	129535769	E127	1
chr11	129537089	129537165	E084	1
chr11	129537304	129537354	E046	1
chr11	129538347	129538538	E057,E082,E091,E119	4
chr11	129540040	129540106	E007,E093	2
chr11	129540202	129540301	E088	1
chr11	129540886	129540940	E093	1
chr11	129541518	129541592	E098	1
chr11	129542878	129542931	E109	1
chr11	129543035	129543107	E097	1
chr11	129543351	129543402	E092	1
chr11	129543670	129543750	E123	1
chr11	129543900	129543952	E007	1
chr11	129544773	129544853	E007,E123	2
chr11	129544919	129544995	E003,E109	2
chr11	129545439	129545489	E021	1
chr11	129548483	129548523	E086	1
chr11	129550671	129550721	E088	1
chr11	129551258	129551724	E081,E082,E127	3
chr11	129551767	129551910	E050,E081,E082	3
chr11	129551974	129552079	E057	1
chr11	129552210	129552392	E022,E059,E091	3
chr11	129552492	129552542	E091	1
chr11	129552943	129552997	E098	1
chr11	129553297	129553347	E022	1
chr11	129553419	129553473	E127	1
chr11	129553891	129553945	E127	1
chr11	129556073	129556592	E091,E117	2
chr11	129556816	129556893	E091	1
chr11	129556943	129557651	E004,E005,E080,E091,E117,E123	6
chr11	129557918	129557968	E091	1
chr11	129558861	129559239	E005	1
chr11	129559270	129559320	E032	1
chr11	129560184	129560234	E021	1
chr11	129560436	129560537	E022,E114	2
chr11	129561049	129561169	E003,E005,E090	3
chr11	129561171	129561221	E022	1
chr11	129561536	129561617	E005,E029	2
chr11	129561629	129561824	E007,E051,E080,E093	4
chr11	129561867	129561967	E050,E091	2
chr11	129562221	129562285	E021,E125	2
chr11	129562371	129562446	E046	1
chr11	129564008	129564048	E086	1
chr11	129564236	129564293	E021	1
chr11	129564487	129564795	E003,E021,E022,E050,E091,E093,E094,E109,E114,E116,E117,E118,E126	13
chr11	129564923	129565371	E007,E008,E017,E022,E028,E029,E034,E056,E086,E091,E121,E125	12
chr11	129565385	129566640	E003,E004,E005,E006,E007,E008,E017,E021,E022,E028,E029,E032,E033,E034,E046,E050,E051,E055,E056,E057,E059,E080,E081,E082,E083,E084,E085,E086,E088,E089,E090,E091,E092,E093,E094,E097,E098,E109,E114,E116,E117,E118,E119,E120,E121,E122,E123,E124,E125,E126,E127,E128	52
chr11	129566993	129567084	E021,E119	2
chr11	129567463	129567513	E021	1
chr11	129567615	129567709	E007,E090	2
chr11	129568183	129568442	E050,E051,E091,E124	4
chr11	129568788	129568974	E005,E082,E109,E119,E124	5
chr11	129569103	129569205	E093	1
chr11	129569623	129570184	E003,E004,E005,E008,E021,E022,E028,E032,E057,E083,E089,E091,E100,E114,E119	15
chr11	129571052	129571102	E021	1
chr11	129571723	129571904	E022,E109	2
chr11	129572401	129572475	E017	1
chr11	129572542	129572602	E006	1
chr11	129572762	129572850	E091	1
chr11	129572958	129573476	E028,E032,E057,E090,E091,E098,E109,E117,E119,E124,E127	11
chr11	129573588	129574555	E005,E007,E028,E055,E056,E057,E059,E088,E089,E090,E091,E098,E100,E117,E119,E126,E127	17
chr11	129574582	129574867	E057,E091,E127	3
chr11	129574898	129574960	E091	1
chr11	129574963	129575119	E022,E057,E128	3
chr11	129575146	129575622	E028,E057,E091,E094,E109,E117,E119,E127	8
chr11	129575988	129576182	E088,E109	2
chr11	129576534	129576668	E093,E109	2
chr11	129577267	129577374	E082	1
chr11	129577687	129577727	E086	1
chr11	129579541	129579613	E109	1
chr11	129579700	129579750	E021	1
chr11	129579773	129579961	E021,E080,E082,E109	4
chr11	129580083	129580283	E017,E091,E109	3
chr11	129580332	129580388	E109	1
chr11	129580735	129580795	E021	1
chr11	129580934	129580998	E124	1
chr11	129581388	129581438	E091	1
chr11	129581644	129582147	E081,E082	2
chr11	129582254	129582478	E081,E082	2
chr11	129589380	129589460	E123	1
chr11	129589553	129589610	E007	1
chr11	129590116	129590166	E021	1
chr11	129590177	129590430	E086,E089,E091,E093,E124	5
chr11	129591022	129591115	E123	1
chr11	129591252	129591312	E003	1
chr11	129591541	129591649	E007	1
chr11	129592256	129592336	E022	1
chr11	129592401	129592441	E034	1
chr11	129592544	129592654	E091,E114	2
chr11	129592736	129592786	E007	1
chr11	129592937	129592987	E083	1
chr11	129593319	129593373	E100	1
chr11	129593380	129593460	E028	1
chr11	129593534	129593975	E081,E082,E083,E086,E088	5
chr11	129594031	129594384	E081,E082,E084,E086,E093	5
chr11	129594773	129595100	E028,E057,E117,E119,E127	5
chr11	129595446	129595486	E034	1
chr11	129595819	129596079	E003,E004,E021,E091,E124,E127	6
chr11	129596778	129596895	E046,E127	2
chr11	129597056	129597136	E119	1
chr11	129597305	129597509	E004,E005,E022,E088	4
chr11	129597772	129597812	E086	1
chr11	129598314	129598399	E088,E109	2
chr11	129598475	129598968	E057,E081,E082,E083,E086,E088,E092,E094,E098,E109,E114,E119	12
chr11	129599445	129599485	E086	1
chr11	129599720	129599845	E086,E088	2
chr11	129600717	129600777	E006	1
chr11	129601184	129601903	E021,E022,E028,E057,E086,E091,E100,E109,E114,E117,E119,E127	12
chr11	129602451	129602501	E091	1
chr11	129602666	129603824	E005,E022,E029,E051,E057,E086,E088,E091,E093,E119	10
chr11	129604388	129604480	E022,E091	2
chr11	129604672	129604722	E022	1
chr11	129605101	129605349	E091	1
chr11	129605826	129605981	E003,E021,E086	3
chr11	129607504	129607566	E022	1
chr11	129607589	129608466	E003,E004,E005,E057,E086,E091,E127	7
chr11	129608804	129608898	E091	1
chr11	129608984	129609173	E007,E088	2
chr11	129609211	129609429	E086,E091	2
chr11	129609507	129609626	E021,E091	2
chr11	129609836	129609890	E127	1
chr11	129609899	129609963	E007	1
chr11	129609986	129610298	E005,E046,E055,E057,E091	5
chr11	129610380	129610450	E086,E091	2
chr11	129610470	129610530	E006	1
chr11	129610621	129610671	E022	1
chr11	129610809	129610849	E086	1
chr11	129610960	129611098	E086	1
chr11	129611792	129611877	E022	1
chr11	129612399	129612480	E091	1
chr11	129612630	129612704	E091	1
chr11	129612762	129612843	E090,E091	2
chr11	129612892	129614278	E003,E004,E005,E008,E021,E022,E051,E056,E080,E082,E083,E088,E089,E090,E091,E098,E100,E118,E120,E121	20
chr11	129614892	129614955	E086	1
chr11	129614989	129615087	E005	1
chr11	129615105	129615192	E005,E091	2
chr11	129615638	129615706	E100	1
chr11	129616278	129616352	E086,E094	2
chr11	129616711	129616812	E005	1
chr11	129616845	129617510	E004,E005,E017,E055,E056,E083,E086,E089,E090,E091,E118,E121,E126	13
chr11	129618201	129618282	E086	1
chr11	129618385	129618462	E005	1
chr11	129618494	129618600	E007	1
chr11	129619032	129619072	E086	1
chr11	129619358	129619519	E082,E123,E125	3
chr11	129619556	129619636	E008,E034	2
chr11	129620123	129621271	E003,E004,E005,E006,E007,E008,E017,E021,E022,E028,E029,E032,E033,E034,E046,E050,E051,E055,E056,E057,E059,E080,E081,E082,E083,E084,E085,E086,E088,E089,E090,E091,E092,E093,E094,E097,E098,E100,E109,E114,E116,E117,E118,E119,E120,E121,E122,E123,E124,E125,E126,E127,E128	53
chr11	129621488	129622024	E081,E082,E089,E090	4
chr11	129622120	129622291	E081,E082,E090	3
chr11	129622403	129622471	E090	1
chr11	129622938	129622992	E033	1
chr11	129623156	129623210	E081	1
chr11	129623282	129623336	E081	1
chr11	129627080	129627130	E046	1
chr11	129627924	129627974	E022	1
chr11	129628639	129628693	E127	1
chr11	129628863	129629000	E007	1
chr11	129629002	129629052	E091	1
chr11	129630383	129630545	E089,E120,E121	3
chr11	129630777	129631020	E089,E090	2
chr11	129632114	129632217	E093	1
chr11	129632831	129632893	E122	1
chr11	129632978	129633098	E091,E127	2
chr11	129633233	129633340	E091	1
chr11	129633495	129633723	E004,E005,E091	3
chr11	129634072	129634332	E004,E005,E028,E091,E121,E127	6
chr11	129634367	129634522	E004,E022,E091,E127	4
chr11	129636850	129637380	E003,E004,E005,E006,E007,E008,E017,E021,E022,E028,E032,E033,E034,E046,E050,E051,E055,E056,E057,E059,E080,E083,E084,E085,E086,E088,E091,E092,E093,E094,E109,E114,E116,E117,E118,E120,E121,E123,E124,E125,E126,E127,E128	43
chr11	129637832	129637945	E119,E127	2
chr11	129637991	129638041	E091	1
chr11	129638181	129638687	E084,E085,E086,E109,E121	5
chr11	129640424	129640529	E082,E085	2
chr11	129640887	129641307	E084,E109,E119	3
chr11	129641350	129641703	E004,E022,E085,E089,E091,E094,E109,E114,E117,E118,E123	11
chr11	129642151	129642201	E032	1
chr11	129642688	129642759	E007	1
chr11	129643656	129643696	E086	1
chr11	129644811	129644927	E109	1
chr11	129648105	129648167	E100	1
chr11	129648652	129648702	E082	1
chr11	129648724	129648834	E033,E109	2
chr11	129648843	129648903	E022	1
chr11	129648956	129650157	E017,E051,E055,E083,E084,E085,E088,E091,E092,E094,E109,E118,E124	13
chr11	129650175	129650241	E084	1
chr11	129650703	129650783	E119	1
chr11	129651342	129651392	E051	1
chr11	129652973	129653027	E100	1
chr11	129653279	129653334	E007	1
chr11	129653345	129653425	E033,E123	2
chr11	129653522	129653619	E003,E007	2
chr11	129653638	129653718	E123	1
chr11	129654707	129654761	E127	1
chr11	129655043	129655097	E109	1
chr11	129655376	129656167	E003,E004,E021,E022,E028,E029,E033,E034,E050,E051,E055,E056,E057,E082,E083,E084,E085,E091,E092,E094,E098,E109,E114,E117,E118,E119,E120,E121,E123,E124,E127	31
chr11	129656337	129656387	E093	1
chr11	129657166	129658213	E028,E029,E057,E084,E085,E086,E091,E092,E109,E117,E119,E120,E124,E125,E127	15
chr11	129658215	129658446	E084,E085,E094,E109	4
chr11	129659271	129659331	E125	1
chr11	129659374	129659418	E097	1
chr11	129659608	129659781	E057,E124,E127	3
chr11	129659855	129659910	E022,E109	2
chr11	129660102	129660398	E057,E081,E082,E120,E124,E127	6
chr11	129660676	129660792	E124	1
chr11	129661392	129661832	E084,E085,E088,E118	4
chr11	129662985	129663046	E022	1
chr11	129663332	129663377	E034	1
chr11	129663597	129663703	E124	1
chr11	129664051	129664173	E124	1
chr11	129664217	129664277	E125	1
chr11	129665169	129665219	E022	1
chr11	129666252	129666302	E093	1
chr11	129666939	129667038	E109	1
chr11	129667999	129668059	E029	1
chr11	129668167	129668407	E017,E032,E084,E085,E109,E121	6
chr11	129668517	129668673	E022,E109,E127	3
chr11	129670548	129670628	E118	1
chr11	129673315	129673624	E004,E008,E084,E085,E092,E109,E118	7
chr11	129673661	129673851	E003,E004,E022,E034,E084,E085,E109,E118,E127	9
chr11	129674047	129674142	E109	1
chr11	129678167	129678217	E109	1
chr11	129678267	129678323	E085,E109	2
chr11	129679558	129679598	E086	1
chr11	129681059	129681137	E127	1
chr11	129682221	129682261	E086	1
chr11	129682755	129682805	E022	1
chr11	129682984	129683087	E084,E085	2
chr11	129683185	129683560	E017,E021,E022,E034,E051,E084,E085,E109	8
chr11	129683859	129683971	E034	1
chr11	129683972	129684053	E022,E033	2
chr11	129684104	129684861	E003,E004,E005,E007,E008,E022,E033,E034,E046,E050,E051,E055,E089,E092,E093,E100,E109,E117,E118,E123	20
chr11	129685035	129685216	E007,E008,E033,E034,E086	5
chr11	129685268	129686422	E003,E004,E007,E008,E021,E022,E029,E033,E034,E051,E080,E082,E083,E084,E085,E086,E088,E089,E090,E091,E092,E094,E098,E109,E117,E118,E119,E124,E127	29
chr11	129686478	129686576	E084,E085,E109	3
chr11	129686915	129687984	E029,E084,E085,E089,E092,E094,E109,E117,E118,E119,E124	11
chr11	129688000	129688397	E084,E085,E086,E091,E109,E117,E121	7
chr11	129688428	129688508	E091	1
chr11	129688539	129688613	E084,E091	2
chr11	129688705	129688868	E124	1
chr11	129689042	129689092	E093	1
chr11	129689095	129689537	E017,E021,E022,E028,E032,E051,E057,E082,E084,E085,E091,E109,E124,E127	14
chr11	129690286	129690340	E127	1
chr11	129691439	129691502	E127	1
chr11	129692275	129692361	E124	1
chr11	129693108	129693212	E119	1
chr11	129693246	129693470	E021,E022,E028,E057,E091,E119,E127	7
chr11	129693755	129693849	E109,E118	2
chr11	129693858	129694188	E005,E084,E118,E124	4
chr11	129694511	129694578	E082	1
chr11	129694923	129695021	E029	1
chr11	129695131	129696155	E006,E017,E028,E029,E033,E046,E050,E051,E055,E056,E057,E080,E084,E085,E088,E094,E097,E100,E109,E114,E117,E119,E120,E122,E123,E124,E126,E127,E128	29
chr11	129696973	129697044	E022	1
chr11	129697110	129697344	E124,E127	2
chr11	129698073	129699953	E028,E029,E050,E051,E057,E084,E085,E086,E088,E090,E092,E093,E094,E098,E109,E117,E118,E119,E122,E123,E124,E125,E127,E128	24
chr11	129701100	129701663	E028,E029,E051,E055,E056,E057,E114,E119,E120,E121,E124,E127,E128	13
chr11	129701729	129701779	E021	1
chr11	129703323	129703459	E029,E057,E117,E124,E127	5
chr11	129704739	129704868	E029,E124	2
chr11	129704966	129705016	E021	1
chr11	129705409	129705614	E117,E124,E127	3
chr11	129706234	129707164	E004,E017,E021,E028,E029,E032,E034,E055,E056,E057,E059,E109,E117,E119,E120,E121,E124,E125,E126,E127,E128	21
chr11	129708151	129708265	E022,E109	2
chr11	129709126	129709236	E121	1
chr11	129709242	129709353	E034,E123	2
chr11	129710174	129710514	E028,E029,E034,E046,E050,E051,E057,E086,E088,E091,E092,E094,E098,E109,E123,E124,E127	17
chr11	129711252	129711446	E004	1
chr11	129712055	129712101	E034	1
chr11	129712217	129712322	E033,E034	2
chr11	129712349	129712403	E127	1
chr11	129712505	129712589	E033	1
chr11	129712747	129712797	E021	1
chr11	129712858	129712913	E021	1
chr11	129713600	129713650	E051	1
chr11	129715811	129715861	E021	1
chr11	129715967	129716027	E006	1
chr11	129716200	129717323	E005,E006,E007,E017,E028,E033,E034,E046,E050,E051,E055,E056,E057,E083,E084,E085,E088,E092,E094,E098,E109,E114,E116,E117,E118,E119,E120,E121,E123,E124,E125,E126,E127,E128	34
chr11	129718085	129718135	E032	1
chr11	129718410	129718720	E003,E005,E007,E050,E121,E125	6
chr11	129718896	129718965	E091,E109	2
chr11	129718999	129719233	E004,E086,E109	3
chr11	129719298	129719356	E091	1
chr11	129719402	129719990	E046,E086,E091,E109,E123	5
chr11	129720241	129720291	E022	1
chr11	129720671	129720731	E125	1
chr11	129720747	129720837	E056	1
chr11	129721641	129722557	E007,E022,E033,E055,E056,E091,E117,E119,E120,E124,E126	11
chr11	129722684	129722796	E007,E032,E034	3
chr11	129722938	129722994	E086	1
chr11	129723021	129723176	E086,E088,E100	3
chr11	129723312	129725341	E003,E005,E006,E007,E017,E022,E028,E029,E032,E033,E034,E046,E050,E051,E055,E056,E057,E080,E082,E083,E084,E085,E086,E088,E089,E090,E091,E092,E093,E094,E097,E098,E100,E109,E114,E117,E118,E119,E120,E121,E123,E124,E126,E127,E128	45
chr11	129725480	129725540	E003	1
chr11	129725619	129725746	E017,E090	2
chr11	129725969	129726196	E008,E091	2
chr11	129726983	129727033	E089	1
chr11	129727115	129727178	E034,E098	2
chr11	129727188	129727327	E123	1
chr11	129727368	129727540	E004,E034,E122	3
chr11	129727751	129727905	E123	1
chr11	129727947	129728029	E017,E080	2
chr11	129728042	129728100	E032	1
chr11	129728144	129728432	E080,E083	2
chr11	129728481	129728616	E005,E083	2
chr11	129728657	129728948	E034,E083,E116,E123	4
chr11	129729625	129729682	E021	1
chr11	129729833	129729883	E034	1
chr11	129730179	129730229	E021	1
chr11	129730467	129730928	E005,E021,E081,E083,E084,E085,E086,E088,E109	9
chr11	129731043	129731288	E033,E034,E083,E092,E097,E109,E118	7
chr11	129731324	129731475	E088,E091,E127	3
chr11	129731551	129732603	E003,E004,E005,E006,E007,E008,E017,E021,E022,E028,E055,E056,E057,E059,E080,E081,E083,E084,E085,E086,E088,E089,E090,E091,E092,E094,E097,E098,E100,E109,E114,E117,E118,E119,E120,E121,E122,E125,E126,E127,E128	41
chr11	129733643	129733764	E083,E089,E109	3
chr11	129733825	129733900	E086	1
chr11	129734381	129734435	E100	1
chr11	129734476	129735173	E005,E007,E022,E032,E083,E091,E092,E109,E126,E128	10
chr11	129735204	129735271	E098	1
chr11	129735332	129735476	E091,E092	2
chr11	129735679	129736792	E007,E021,E033,E083,E084,E085,E086,E091,E092,E093,E094,E098,E109,E116,E123,E127	16
chr11	129736839	129736909	E083,E100	2
chr11	129736911	129737190	E021,E085,E109,E123	4
chr11	129737483	129737533	E022	1
chr11	129737571	129737651	E123	1
chr11	129738366	129738802	E003,E004,E005,E006,E007,E017,E022,E055,E056,E083,E121,E123,E128	13
chr11	129738974	129739051	E033	1
chr11	129739277	129739346	E093	1
chr11	129739366	129739561	E022,E029,E034,E100,E118	5
chr11	129739578	129739822	E033,E089,E097,E098,E100,E124	6
chr11	129739857	129739907	E083	1
chr11	129740005	129740071	E046,E086	2
chr11	129740399	129740463	E124	1
chr11	129740650	129740710	E122	1
chr11	129741325	129741476	E032,E083	2
chr11	129741516	129743050	E005,E055,E083,E086,E091,E092,E094,E100,E109,E123,E127	11
chr11	129743464	129743527	E128	1
chr11	129743588	129743648	E100	1
chr11	129743877	129743917	E034	1
chr11	129744229	129744305	E017	1
chr11	129744425	129744505	E017,E082,E098	3
chr11	129744712	129744776	E124	1
chr11	129745338	129745388	E051	1
chr11	129746546	129746600	E127	1
chr11	129746622	129746738	E084,E100	2
chr11	129746759	129746828	E007,E085,E086	3
chr11	129746962	129747023	E017,E046	2
chr11	129747424	129747484	E029	1
chr11	129747522	129747661	E021,E124	2
chr11	129747722	129747853	E021,E082	2
chr11	129747981	129748032	E032	1
chr11	129748991	129749041	E022	1
chr11	129749332	129749416	E022,E086,E122	3
chr11	129750290	129750344	E033	1
chr11	129750647	129750728	E127	1
chr11	129751373	129751427	E127	1
chr11	129751576	129751913	E003,E004,E005,E006,E007,E008,E017,E021,E022,E028,E032,E033,E034,E050,E051,E055,E056,E057,E059,E080,E082,E083,E086,E088,E089,E090,E091,E092,E093,E094,E097,E109,E114,E116,E117,E118,E120,E121,E122,E123,E124,E125,E126,E127,E128	45
chr11	129751919	129752007	E051	1
chr11	129752009	129752069	E007	1
chr11	129752102	129752152	E046	1
chr11	129752560	129752610	E021	1
chr11	129753712	129753804	E021	1
chr11	129753865	129754053	E005,E086	2
chr11	129754102	129754189	E017	1
chr11	129754638	129754698	E003	1
chr11	129755282	129755341	E022	1
chr11	129755373	129755435	E100	1
chr11	129755448	129755498	E022	1
chr11	129755798	129755852	E127	1
chr11	129756114	129756168	E127	1
chr11	129756681	129756731	E082	1
chr11	129757076	129757147	E083,E127	2
chr11	129757340	129757437	E124	1
chr11	129757546	129757618	E125	1
chr11	129757957	129758157	E083	1
chr11	129758322	129758700	E021,E033,E034,E093,E098,E116	6
chr11	129758755	129758847	E093	1
chr11	129759502	129759563	E034	1
chr11	129760196	129760266	E083	1
chr11	129760390	129760440	E083	1
chr11	129760476	129760526	E021	1
chr11	129760727	129760777	E091	1
chr11	129760968	129761080	E017	1
chr11	129761184	129761569	E007,E022,E034,E093,E100,E122,E123,E125	8
chr11	129762503	129762603	E122,E123	2
chr11	129762641	129762783	E032,E100	2
chr11	129762883	129762964	E127	1
chr11	129762974	129763054	E123	1
chr11	129763235	129763279	E080	1
chr11	129763508	129763779	E034,E082,E123	3
chr11	129763809	129763939	E032,E116	2
chr11	129763992	129764130	E034,E085,E116	3
chr11	129764208	129764408	E091,E100,E123,E127	4
chr11	129764427	129766367	E003,E004,E005,E006,E007,E008,E017,E021,E022,E028,E029,E032,E033,E034,E046,E050,E051,E055,E056,E057,E059,E080,E081,E082,E083,E084,E085,E086,E088,E089,E090,E091,E092,E093,E094,E097,E098,E100,E109,E114,E116,E117,E118,E119,E120,E121,E122,E123,E124,E125,E126,E127,E128	53
chr11	129766595	129766645	E051,E080	2
chr11	129766675	129766716	E086	1
chr11	129766795	129766849	E100	1
chr11	129767078	129767128	E021	1
chr11	129768913	129769001	E022,E127	2
chr11	129769309	129769394	E097	1
chr11	129769410	129769460	E089	1
chr11	129769950	129770000	E091	1
chr11	129771813	129771884	E050	1
chr11	129772368	129772418	E022	1
chr11	129773868	129773923	E083	1
chr11	129774819	129774869	E032	1
chr11	129775207	129775685	E005,E091	2
chr11	129775734	129775881	E091,E109	2
chr11	129776076	129776188	E091	1
chr11	129776296	129776385	E021,E124	2
chr11	129778433	129778493	E029	1
chr11	129779718	129779795	E007	1
chr11	129779985	129780045	E125	1
chr11	129780290	129780601	E003,E004,E005,E007,E021,E022,E088,E091,E123	9
chr11	129780773	129780823	E088	1
chr11	129781202	129781692	E006,E017,E029,E055,E056,E083,E088,E122	8
chr11	129781924	129782004	E123	1
chr11	129782013	129782091	E088,E093,E118	3
chr11	129784321	129784392	E083	1
chr11	129784574	129784658	E022,E083	2
chr11	129784668	129784844	E083	1
chr11	129785417	129785629	E003,E021,E124	3
chr11	129786098	129786202	E021,E081,E082	3
chr11	129786806	129786856	E097	1
chr11	129787202	129787476	E017,E055,E056,E059,E122,E125,E126,E128	8
chr11	129788220	129788276	E097	1
chr11	129788317	129788357	E034	1
chr11	129789475	129789529	E127	1
chr11	129790145	129790214	E125	1
chr11	129790361	129790421	E029	1
chr11	129790610	129790710	E090	1
chr11	129790760	129790810	E093	1
chr11	129791503	129791693	E007,E050	2
chr11	129791699	129791897	E029,E050,E051,E093,E118,E124	6
chr11	129792704	129792924	E004,E034,E046,E050,E051,E097,E098,E114,E127	9
chr11	129793004	129793896	E003,E004,E005,E006,E007,E008,E017,E021,E022,E028,E029,E032,E033,E034,E046,E050,E051,E055,E056,E057,E059,E080,E081,E082,E083,E084,E085,E086,E088,E089,E090,E091,E092,E093,E094,E097,E098,E100,E109,E114,E116,E117,E118,E119,E120,E121,E122,E123,E124,E125,E126,E127,E128	53
chr11	129793951	129794034	E084	1
chr11	129794077	129794138	E082	1
chr11	129794594	129794680	E034	1
chr11	129795075	129795162	E083,E086	2
chr11	129795361	129795411	E032	1
chr11	129795632	129795748	E126	1
chr11	129795943	129796078	E003,E127	2
chr11	129796129	129796232	E082	1
chr11	129796283	129796333	E082	1
chr11	129797147	129797197	E090	1
chr11	129797210	129797579	E082,E123,E124	3
chr11	129797657	129797736	E080	1
chr11	129797740	129797831	E032	1
chr11	129798706	129798788	E022	1
chr11	129798966	129799016	E090	1
chr11	129799223	129799298	E082	1
chr11	129799508	129799628	E083,E124	2
chr11	129799705	129801370	E017,E021,E028,E029,E033,E046,E050,E051,E057,E059,E082,E086,E088,E090,E091,E093,E094,E098,E109,E119,E122,E123,E124,E125,E127,E128	26
chr11	129801788	129801852	E093	1
chr11	129801976	129803025	E004,E022,E028,E057,E081,E082,E086,E088,E089,E090,E092,E093,E118,E119,E127	15
chr11	129803082	129804145	E005,E017,E021,E022,E028,E057,E080,E086,E089,E090,E093,E097,E119,E127,E128	15
chr11	129804389	129804436	E097	1
chr11	129805239	129805310	E090,E127	2
chr11	129805546	129805596	E021	1
chr11	129805618	129806051	E003,E004,E008,E021,E022,E088	6
chr11	129806556	129806753	E003,E008,E021	3
chr11	129807450	129808121	E003,E004,E007,E008,E021,E022,E051,E082,E086,E089,E090,E093,E122,E123	14
chr11	129808274	129808343	E022,E088	2
chr11	129808378	129808428	E093	1
chr11	129808706	129809048	E021,E022,E081,E082,E088,E098,E124	7
chr11	129809340	129809412	E007	1
chr11	129809489	129809798	E021,E081,E082,E100,E123	5
chr11	129809881	129810061	E021,E091,E119	3
chr11	129810973	129811103	E055,E056,E119	3
chr11	129811296	129811349	E086	1
chr11	129812392	129812442	E022	1
chr11	129812824	129813442	E084,E085,E086,E088,E092,E098,E118,E123	8
chr11	129813930	129813974	E097	1
chr11	129814577	129814769	E086,E123	2
chr11	129814917	129815009	E022,E123	2
chr11	129815096	129815775	E021,E022,E050,E123	4
chr11	129816086	129816648	E006,E017,E021,E022,E028,E029,E050,E082,E120,E121,E123,E124,E125,E128	14
chr11	129816661	129816801	E091,E123	2
chr11	129816908	129816973	E086,E124	2
chr11	129817090	129817140	E022	1
chr11	129817155	129817254	E028	1
chr11	129817256	129817306	E022	1
chr11	129817333	129817383	E046	1
chr11	129817401	129817775	E003,E004,E008,E021,E022,E051,E086,E088,E093	9
chr11	129818371	129818560	E017,E050,E055,E056,E089,E090,E121,E123,E126,E128	10
chr11	129818727	129818853	E081,E082,E090	3
chr11	129818872	129819239	E050,E081,E082,E090,E092,E097,E123,E127	8
chr11	129819791	129819905	E050,E124	2
chr11	129819912	129821794	E003,E005,E006,E007,E008,E017,E021,E022,E028,E029,E032,E046,E050,E051,E055,E056,E059,E080,E081,E082,E083,E084,E085,E086,E088,E089,E090,E091,E092,E093,E094,E097,E098,E100,E109,E119,E120,E121,E122,E123,E124,E125,E126,E128	44
chr11	129821858	129822248	E082,E123	2
chr11	129822388	129822567	E123	1
chr11	129825314	129825458	E082	1
chr11	129825863	129825915	E082	1
chr11	129826152	129826207	E017,E100	2
chr11	129826844	129826898	E081	1
chr11	129827101	129827161	E125	1
chr11	129827700	129827863	E082,E109	2
chr11	129827866	129827951	E021,E122	2
chr11	129828008	129828147	E123	1
chr11	129828761	129828982	E017,E080,E088,E092,E126	5
chr11	129829000	129829240	E006,E022	2
chr11	129829325	129829490	E080,E082	2
chr11	129829563	129829620	E080	1
chr11	129829883	129829943	E006	1
chr11	129829994	129830578	E005,E006,E017,E022,E028,E029,E055,E056,E057,E059,E080,E084,E085,E086,E094,E097,E100,E109,E114,E116,E117,E118,E119,E120,E121,E122,E123,E124,E125,E126,E127,E128	32
chr11	129830598	129830727	E056,E125	2
chr11	129830804	129830939	E056,E057,E097	3
chr11	129832266	129832322	E021	1
chr11	129832419	129832524	E119	1
chr11	129833550	129833667	E080	1
chr11	129833720	129833916	E055,E080,E083	3
chr11	129833933	129834061	E022,E121,E124	3
chr11	129834953	129835212	E123	1
chr11	129835222	129835492	E021,E055,E056,E080,E083,E089,E090,E100,E114,E119,E123,E126	12
chr11	129835810	129835876	E082	1
chr11	129836002	129836578	E006,E017,E028,E029,E050,E055,E056,E082,E094,E098,E100,E109,E114,E117,E118,E119,E120,E121,E123,E124,E126	21
chr11	129836602	129836656	E100	1
chr11	129837545	129837651	E022,E029,E124	3
chr11	129837812	129838187	E021,E033,E034,E086,E098,E125,E128	7
chr11	129838559	129839041	E017,E021,E029,E050,E051,E055,E081,E082,E086,E124	10
chr11	129839206	129839293	E022,E082,E086	3
chr11	129839805	129840242	E029,E046,E050,E083,E090,E098,E120,E124	8
chr11	129840779	129840829	E021	1
chr11	129840851	129840943	E007,E021	2
chr11	129842212	129842435	E008,E022,E050,E083	4
chr11	129842448	129842903	E004,E007,E008,E021,E022,E032,E034,E080,E081,E082,E083,E086,E088,E119,E123,E124	16
chr11	129843054	129844136	E003,E004,E005,E007,E008,E017,E021,E022,E029,E032,E033,E050,E051,E081,E082,E083,E084,E086,E088,E089,E091,E092,E097,E098,E116,E118,E120,E121,E124,E128	30
chr11	129844292	129844562	E017,E022,E055,E056,E121,E123,E126,E128	8
chr11	129844607	129844901	E008,E086,E123,E128	4
chr11	129845623	129845667	E080	1
chr11	129845740	129845819	E091	1
chr11	129845823	129847113	E021,E032,E059,E080,E081,E083,E086,E089,E091,E097,E098,E100,E120,E121,E123,E124	16
chr11	129847194	129847295	E086	1
chr11	129847634	129847700	E022	1
chr11	129847737	129847803	E007,E086	2
chr11	129847906	129848665	E005,E006,E008,E017,E021,E033,E046,E056,E083,E086,E091,E093,E097,E120,E123,E126	16
chr11	129848895	129848968	E021,E086	2
chr11	129849149	129849199	E093	1
chr11	129849201	129849362	E003,E008,E017	3
chr11	129849496	129849546	E082	1
chr11	129849604	129849694	E021,E022	2
chr11	129849789	129850051	E021,E081	2
chr11	129850403	129850480	E005	1
chr11	129850481	129850586	E123	1
chr11	129852148	129852198	E007	1
chr11	129852736	129852793	E098	1
chr11	129853735	129853827	E021	1
chr11	129854043	129854107	E124	1
chr11	129854764	129854804	E034	1
chr11	129854911	129854961	E017	1
chr11	129854974	129855056	E022	1
chr11	129855816	129855969	E046,E114,E124	3
chr11	129856060	129856313	E022,E028,E057,E082,E127	5
chr11	129856338	129856418	E086,E109,E118	3
chr11	129857281	129857553	E017,E055,E056,E100,E120,E121,E126	7
chr11	129858142	129858225	E120,E121	2
chr11	129858847	129858897	E021	1
chr11	129859003	129859636	E017,E022,E050,E055,E056,E059,E083,E084,E085,E086,E090,E109,E114,E123,E127	15
chr11	129860215	129860374	E091,E121,E127	3
chr11	129860458	129860508	E082	1
chr11	129861742	129861796	E100	1
chr11	129861886	129863416	E003,E004,E005,E007,E008,E017,E021,E022,E028,E029,E032,E033,E034,E046,E050,E051,E055,E056,E057,E059,E080,E081,E082,E083,E084,E085,E086,E088,E090,E091,E092,E093,E094,E097,E098,E100,E109,E114,E116,E117,E118,E119,E120,E121,E122,E123,E124,E125,E126,E127,E128	51
chr11	129863736	129863790	E126	1
chr11	129864338	129864507	E032,E033,E046,E116	4
chr11	129865199	129865324	E118	1
chr11	129865956	129867059	E004,E005,E017,E022,E055,E056,E059,E083,E084,E085,E086,E088,E089,E090,E091,E092,E093,E097,E109,E118,E121,E122,E123,E127	24
chr11	129867312	129867362	E091	1
chr11	129867606	129867660	E127	1
chr11	129868111	129868317	E017,E028,E080,E093,E126,E127	6
chr11	129868483	129868538	E100	1
chr11	129868900	129869865	E032,E046,E050,E051,E084,E085,E092,E100,E109,E114,E118,E127	12
chr11	129870325	129870375	E084	1
chr11	129870412	129870852	E017,E051,E080,E084,E085,E086,E088,E092,E097,E100,E118,E123,E127	13
chr11	129870898	129870994	E034,E091	2
chr11	129871040	129874060	E003,E004,E005,E006,E007,E008,E017,E021,E022,E028,E029,E032,E033,E034,E046,E050,E051,E055,E056,E057,E059,E080,E081,E082,E083,E084,E085,E086,E088,E089,E090,E091,E092,E093,E094,E097,E098,E100,E109,E114,E116,E117,E118,E119,E120,E121,E122,E123,E124,E125,E126,E127,E128	53
chr11	129874134	129874982	E021,E022,E032,E033,E034,E051,E092,E093,E100,E109,E116,E123,E124,E127	14
chr11	129875143	129875522	E032,E123	2
chr11	129875716	129877216	E004,E022,E033,E046,E100,E109,E123	7
chr11	129877433	129878065	E032,E086,E094,E123	4
chr11	129878224	129878319	E123	1
chr11	129878528	129878749	E082,E085,E123	3
chr11	129880037	129880088	E021	1
chr11	129882974	129883018	E080	1
chr11	129883338	129883418	E032,E116	2
chr11	129883980	129884868	E005,E006,E007,E017,E022,E029,E032,E055,E056,E081,E082,E083,E086,E088,E089,E090,E091,E093,E098,E118,E123,E124,E125,E126,E128	25
chr11	129884976	129885030	E056	1
chr11	129885237	129885291	E126	1
chr11	129885374	129885438	E124	1
chr11	129885562	129885635	E029,E124	2
chr11	129885726	129885875	E123	1
chr11	129885930	129885980	E022	1
chr11	129886325	129886375	E091	1
chr11	129887411	129887463	E050	1
chr11	129887940	129888018	E080	1
chr11	129888977	129889039	E007	1
chr11	129889083	129889466	E057,E090,E091	3
chr11	129889532	129889681	E022,E091	2
chr11	129889709	129889759	E082	1
chr11	129889896	129889946	E021	1
chr11	129890055	129890135	E119	1
chr11	129890223	129890707	E003,E004,E005,E006,E008,E017,E021,E022,E055,E056,E090,E091,E120,E121,E125,E128	16
chr11	129891356	129891406	E091	1
chr11	129891885	129891935	E021	1
chr11	129891975	129892025	E021	1
chr11	129892549	129892607	E022	1
chr11	129892632	129892692	E005	1
chr11	129892762	129893775	E004,E005,E006,E017,E021,E022,E028,E032,E033,E051,E055,E056,E057,E059,E080,E082,E086,E088,E091,E114,E116,E117,E118,E119,E120,E121,E122,E123,E125,E126,E127,E128	32
chr11	129893783	129893833	E091	1
chr11	129894198	129894623	E006,E017,E032,E055,E056,E059,E081,E082,E097,E118,E120,E122,E125,E126,E128	15
chr11	129895040	129895084	E097	1
chr11	129895333	129895674	E017,E032,E046,E055,E094,E097,E116,E118,E123,E125	10
chr11	129896330	129896380	E021	1
chr11	129898887	129898945	E007	1
chr11	129898967	129899389	E003,E008,E021,E028,E055,E056,E057,E085,E118,E119,E123,E124,E125,E127,E128	15
chr11	129899574	129899729	E123	1
chr11	129901024	129901230	E005,E007,E034,E088,E091	5
chr11	129901865	129902160	E007,E021,E022,E055,E056,E057,E091,E119,E124	9
chr11	129902235	129902328	E118	1
chr11	129902346	129902400	E126	1
chr11	129902695	129902745	E090	1
chr11	129902771	129903264	E021,E022,E091	3
chr11	129903339	129903396	E091	1
chr11	129904282	129904451	E124,E127	2
chr11	129905522	129905631	E033,E034,E123	3
chr11	129905704	129905774	E118	1
chr11	129906144	129906194	E050	1
chr11	129906499	129906569	E055	1
chr11	129906907	129907369	E006,E007,E017,E021,E022,E028,E029,E055,E056,E057,E081,E082,E084,E085,E086,E089,E090,E091,E097,E100,E109,E114,E116,E118,E119,E120,E121,E122,E123,E124,E125,E126,E127,E128	34
chr11	129907648	129908570	E003,E004,E007,E008,E017,E021,E022,E028,E046,E055,E056,E057,E081,E082,E097,E100,E109,E118,E119,E121,E122,E123,E124,E125,E126,E127,E128	27
chr11	129909010	129909077	E082,E086	2
chr11	129909191	129909253	E126	1
chr11	129909440	129909500	E021	1
chr11	129910179	129910308	E021	1
chr11	129910379	129910609	E021,E022,E118,E124	4
chr11	129910691	129910821	E003,E022,E118	3
chr11	129911398	129911491	E124	1
chr11	129911840	129912585	E005,E006,E017,E021,E028,E029,E032,E033,E046,E050,E051,E055,E056,E057,E082,E085,E086,E088,E089,E090,E091,E092,E094,E097,E100,E114,E117,E118,E119,E120,E121,E122,E123,E124,E125,E126,E127,E128	38
chr11	129912670	129912734	E124	1
chr11	129912755	129912849	E123	1
chr11	129913283	129913863	E017,E029,E057,E084,E089,E090,E091,E097,E098,E100,E122,E124	12
chr11	129915052	129915158	E093	1
chr11	129916463	129916531	E050	1
chr11	129916885	129916965	E119	1
chr11	129917008	129917072	E056	1
chr11	129917108	129917313	E017,E028,E055,E056,E122,E126	6
chr11	129917480	129917593	E123	1
chr11	129917894	129917982	E124	1
chr11	129918384	129918434	E021	1
chr11	129918524	129918604	E123	1
chr11	129919071	129919827	E017,E021,E029,E051,E055,E086,E090,E091,E098,E100,E123,E124,E126	13
chr11	129919879	129919923	E097	1
chr11	129920070	129921380	E003,E004,E006,E017,E021,E022,E029,E033,E046,E050,E051,E055,E056,E059,E080,E081,E083,E084,E086,E088,E089,E090,E091,E092,E097,E098,E100,E109,E119,E120,E122,E123,E124,E125,E126	35
chr11	129921772	129921938	E081,E082	2
chr11	129922032	129922136	E097,E127	2
chr11	129922375	129922807	E055,E056,E089,E090,E093,E126	6
chr11	129923097	129923167	E126	1
chr11	129923180	129923223	E086	1
chr11	129923985	129924100	E109	1
chr11	129924846	129925363	E029,E033,E034,E055,E056,E092,E109,E119,E124,E125,E126,E128	12
chr11	129925431	129925983	E017,E021,E028,E029,E046,E055,E056,E057,E081,E088,E089,E090,E092,E093,E097,E098,E100,E119,E120,E121,E123,E124,E125,E126,E127,E128	26
chr11	129926108	129926163	E126	1
chr11	129926291	129926475	E022,E046,E086,E124	4
chr11	129926669	129926801	E021,E121,E126	3
chr11	129926803	129926857	E120	1
chr11	129926889	129926939	E021	1
chr11	129927397	129927447	E032	1
chr11	129928037	129928138	E123	1
chr11	129928228	129928278	E007	1
chr11	129928358	129928419	E007	1
chr11	129928492	129928644	E007,E021,E093	3
chr11	129930064	129930155	E021	1
chr11	129931238	129931397	E055,E123	2
chr11	129931585	129931648	E022,E091	2
chr11	129931720	129931815	E091	1
chr11	129931904	129932272	E003,E004,E005,E021,E022,E086,E088,E091,E092,E118,E123	11
chr11	129932389	129932429	E086	1
chr11	129932487	129932712	E005,E021,E022,E088,E091	5
chr11	129932931	129932981	E007	1
chr11	129933237	129933931	E005,E028,E057,E059,E091,E123,E124,E127	8
chr11	129934302	129934352	E091	1
chr11	129934444	129934869	E029,E032,E050,E059,E090,E091,E093,E100,E123,E124	10
chr11	129934960	129935042	E097,E100	2
chr11	129935047	129935111	E086	1
chr11	129935567	129935617	E091	1
chr11	129936142	129936192	E091	1
chr11	129936262	129936572	E033,E083,E084,E085,E086,E088,E092,E094,E097,E109,E118,E120,E126	13
chr11	129936574	129936709	E032,E083,E085,E109	4
chr11	129936827	129936928	E022,E086	2
chr11	129937418	129937631	E032,E034,E086,E116	4
chr11	129937809	129938106	E022,E034,E050,E051,E083,E091,E118,E127	8
chr11	129938118	129942497	E003,E004,E005,E006,E007,E008,E017,E021,E022,E028,E029,E032,E033,E034,E046,E050,E051,E055,E056,E057,E059,E080,E081,E082,E083,E084,E085,E086,E088,E089,E090,E091,E092,E093,E094,E097,E098,E100,E109,E114,E116,E117,E118,E119,E120,E121,E122,E123,E124,E125,E126,E127,E128	53
chr11	129942654	129942850	E029,E046,E050,E051,E082,E097,E123,E124,E127	9
chr11	129942902	129942990	E123	1
chr11	129943290	129943372	E127	1
chr11	129943411	129943491	E123	1
chr11	129943856	129944083	E083,E116,E123,E127	4
chr11	129944647	129944776	E034	1
chr11	129944914	129945029	E034,E127	2
chr11	129945170	129945258	E093	1
chr11	129945405	129945461	E051	1
chr11	129945525	129945721	E034,E123,E124	3
chr11	129945831	129945881	E088	1
chr11	129946282	129948445	E003,E004,E005,E007,E008,E021,E022,E029,E034,E046,E050,E051,E057,E059,E083,E088,E091,E092,E093,E100,E109,E116,E120,E121,E123,E124,E127	27
chr11	129948488	129948739	E022,E080,E082,E083,E123	5
chr11	129949243	129949297	E097,E100	2
chr11	129949600	129949733	E123	1
chr11	129949844	129949963	E081	1
chr11	129950516	129950566	E083	1
chr11	129951862	129951948	E088,E126,E127	3
chr11	129952374	129952431	E100	1
chr11	129952438	129952881	E003,E004,E022,E033,E034,E086,E123,E126	8
chr11	129953058	129953186	E017,E100	2
chr11	129953389	129953469	E059	1
chr11	129954512	129954562	E055	1
chr11	129955499	129955622	E029,E123,E124	3
chr11	129955835	129956116	E029,E059,E089,E123,E124	5
chr11	129956596	129956889	E029,E050,E051,E055,E088,E089,E123,E124,E126,E127	10
chr11	129957132	129957232	E083,E122	2
chr11	129957334	129957775	E004,E007,E029,E046,E050,E059,E083,E088,E091,E093,E116,E122,E123,E124	14
chr11	129957835	129957933	E007,E083	2
chr11	129957995	129958489	E004,E006,E007,E046,E055,E056,E057,E080,E083,E122,E123,E124,E126	13
chr11	129958740	129960082	E004,E005,E007,E021,E022,E028,E029,E032,E046,E051,E056,E057,E080,E081,E082,E083,E086,E088,E089,E090,E091,E092,E093,E100,E109,E114,E117,E118,E119,E120,E121,E123,E124,E125,E126,E127	36
chr11	129960557	129960676	E118	1
chr11	129962654	129963568	E005,E008,E021,E022,E046,E080,E082,E093,E109,E114,E118,E123,E124	13
chr11	129964413	129965002	E008,E029,E032,E034,E046,E050,E051,E055,E056,E057,E083,E089,E090,E091,E098,E100,E109,E122,E123,E124,E125,E126,E127	23
chr11	129965057	129966011	E022,E034,E050,E051,E080,E083,E091,E100,E118,E121,E123,E124	12
chr11	129966046	129966242	E021,E029,E080,E118,E124	5
chr11	129966293	129966343	E021	1
chr11	129966496	129966576	E123	1
chr11	129966601	129966665	E124	1
chr11	129966725	129966938	E080,E083,E086,E088,E089,E122	6
chr11	129966954	129967008	E032	1
chr11	129967183	129967233	E055	1
chr11	129967371	129967421	E032	1
chr11	129968232	129968526	E004,E051,E055,E056,E086,E088,E100,E126,E127	9
chr11	129968657	129968721	E124	1
chr11	129968843	129969156	E007,E022,E034,E055,E056,E080,E083,E088,E090,E100,E126	11
chr11	129969211	129969655	E051,E055,E056,E081,E082,E083,E088,E089,E122,E124,E126	11
chr11	129969819	129969869	E083	1
chr11	129970109	129970243	E021,E029,E046,E089,E126	5
chr11	129970281	129970568	E055,E081,E082,E089,E090,E126	6
chr11	129970605	129970748	E081,E082,E089,E090	4
chr11	129970767	129970824	E089	1
chr11	129970888	129970928	E086	1
chr11	129971022	129971195	E004,E021,E022,E080,E086	5
chr11	129971560	129971920	E029,E055,E056,E080,E083,E089,E090,E092,E119,E123,E124,E125,E126	13
chr11	129972181	129972324	E007,E082,E086	3
chr11	129972363	129974068	E004,E005,E006,E007,E008,E017,E022,E028,E029,E046,E050,E055,E056,E057,E059,E080,E081,E082,E083,E085,E086,E088,E089,E090,E091,E092,E093,E094,E097,E098,E100,E109,E119,E120,E121,E122,E123,E124,E125,E126,E127,E128	42
chr11	129974138	129974205	E120	1
chr11	129974580	129974630	E093	1
chr11	129974636	129974924	E081,E082,E088	3
chr11	129975051	129975115	E034,E082	2
chr11	129975124	129975294	E050,E088,E124	3
chr11	129975931	129975981	E021	1
chr11	129976016	129976745	E021,E029,E057,E081,E083,E091,E098,E122,E124	9
chr11	129979290	129979825	E008,E022,E029,E051,E055,E086,E091,E093,E097,E100,E123,E124,E127	13
chr11	129980077	129980134	E082	1
chr11	129980141	129980306	E046	1
chr11	129980601	129980651	E083	1
chr11	129980677	129980833	E121,E124	2
chr11	129981143	129981331	E017,E055,E056,E120,E121,E125,E128	7
chr11	129981401	129981536	E121,E125,E128	3
chr11	129981615	129981684	E086	1
chr11	129981696	129981750	E033	1
chr11	129981821	129982132	E051,E086,E091,E123,E127	5
chr11	129982355	129982405	E121	1
chr11	129982438	129982624	E046,E120,E121,E125,E128	5
chr11	129982652	129982748	E116,E125	2
chr11	129982772	129982866	E123	1
chr11	129982873	129982945	E127	1
chr11	129983164	129983247	E097	1
chr11	129983400	129983501	E022,E051	2
chr11	129984178	129984228	E022	1
chr11	129984286	129984543	E051,E109,E116	3
chr11	129984671	129985032	E007,E021,E033,E082,E083,E109,E118,E127	8
chr11	129985110	129985439	E003,E006,E008,E017,E022,E050,E055,E056,E082,E083,E086,E088,E089,E090,E092,E094,E097,E098,E100,E117,E120,E121,E122,E123,E125,E126,E127,E128	28
chr11	129985543	129985593	E032	1
chr11	129985640	129985910	E032,E050,E098	3
chr11	129986462	129986543	E033,E034	2
chr11	129987563	129987613	E032	1
chr11	129988024	129988420	E032,E033,E046,E051,E116,E127	6
chr11	129988436	129988486	E032	1
chr11	129988530	129989453	E007,E021,E022,E029,E032,E033,E034,E046,E050,E051,E080,E088,E091,E093,E097,E098,E100,E116,E118,E124	20
chr11	129989487	129989537	E084	1
chr11	129989549	129989653	E127	1
chr11	129989728	129989779	E034,E086,E088	3
chr11	129989819	129989869	E109	1
chr11	129989980	129990529	E032,E046,E051,E083,E084,E085,E091,E093,E097,E109	10
chr11	129990583	129990860	E021,E032,E100,E119,E127	5
chr11	129990907	129991083	E021,E032,E086,E127	4
chr11	129991129	129991272	E083,E121	2
chr11	129991383	129992741	E003,E006,E017,E021,E022,E028,E029,E032,E033,E034,E046,E050,E051,E055,E056,E057,E059,E083,E086,E088,E089,E090,E091,E093,E098,E100,E119,E120,E121,E122,E124,E125,E126,E127,E128	35
chr11	129992813	129993011	E028,E055,E056,E100,E127	5
chr11	129993116	129993245	E007,E056,E083,E100	4
chr11	129993249	129994539	E005,E006,E007,E017,E028,E029,E032,E033,E046,E050,E051,E055,E056,E057,E059,E080,E083,E084,E085,E086,E088,E089,E090,E091,E094,E097,E098,E100,E109,E114,E117,E118,E119,E120,E121,E122,E123,E124,E125,E126,E127,E128	42
chr11	129994546	129994626	E029,E124	2
chr11	129994637	129994942	E083,E118,E124	3
chr11	129994992	129995407	E029,E083,E093,E100,E124	5
chr11	129995592	129995943	E057,E083,E084,E088,E091,E119,E123,E124,E127	9
chr11	129996456	129996903	E022,E029,E051,E089,E098,E124	6
chr11	129997323	129997387	E093	1
chr11	129997390	129997863	E083,E084,E085,E109,E122,E126	6
chr11	129998393	129998941	E034,E084,E085,E109,E124	5
chr11	129999032	129999189	E005,E021,E034	3
chr11	129999192	129999232	E034	1
chr11	129999303	129999392	E083	1
chr11	129999614	129999687	E127	1
chr11	129999737	130000206	E032,E051,E083,E084,E085,E086,E098,E100,E118	9
chr11	130000479	130000529	E085	1
chr11	130000631	130001058	E032,E034,E046,E081,E083,E091,E127	7
chr11	130001181	130001235	E098	1
chr11	130001243	130001332	E055,E118	2
chr11	130001423	130001507	E017,E086	2
chr11	130001572	130001622	E055	1
chr11	130001782	130002602	E003,E004,E005,E006,E007,E008,E017,E021,E022,E028,E029,E032,E033,E034,E046,E050,E051,E055,E056,E057,E059,E080,E081,E082,E083,E084,E085,E086,E088,E089,E090,E091,E092,E093,E094,E097,E098,E100,E109,E114,E116,E117,E118,E119,E120,E121,E122,E123,E124,E125,E126,E127,E128	53
chr11	130002677	130002759	E088	1
chr11	130003060	130003151	E100	1
chr11	130003198	130003294	E033,E097	2
chr11	130003391	130003963	E021,E029,E032,E033,E034,E080,E083,E088,E091,E097,E100,E109,E124,E127	14
chr11	130004047	130004151	E034,E083	2
chr11	130004187	130004385	E003,E083,E100	3
chr11	130004881	130004938	E091	1
chr11	130005031	130005081	E091	1
chr11	130005111	130005161	E032	1
chr11	130005520	130006528	E003,E007,E021,E032,E051,E080,E082,E083,E086,E089,E091,E097,E100,E118,E127,E128	16
chr11	130006530	130006648	E021,E083,E127	3
chr11	130006721	130006777	E109	1
chr11	130006809	130006889	E123	1
chr11	130006916	130006960	E097	1
chr11	130007267	130007496	E083,E091,E120,E121	4
chr11	130007619	130007808	E021,E083,E098,E121	4
chr11	130007826	130008013	E022,E100,E127	3
chr11	130008317	130008385	E083	1
chr11	130008825	130008875	E082	1
chr11	130008936	130009856	E021,E033,E059,E080,E081,E082,E083,E089,E091,E097,E100,E119,E126,E127	14
chr11	130010012	130010181	E007,E032,E083,E100	4
chr11	130010194	130010262	E083	1
chr11	130010447	130010522	E021	1
chr11	130011177	130011278	E098,E100	2
chr11	130011335	130011385	E083	1
chr11	130011389	130011444	E051	1
chr11	130011683	130012531	E003,E017,E021,E083,E088,E089,E090,E091,E097,E098,E100,E121,E125,E126,E128	15
chr11	130012807	130012860	E083	1
chr11	130012982	130013371	E007,E032,E083,E091,E097,E100,E118	7
chr11	130013749	130015701	E003,E004,E006,E007,E008,E017,E021,E022,E028,E029,E032,E034,E046,E050,E051,E055,E080,E081,E082,E083,E084,E085,E086,E088,E089,E090,E091,E092,E093,E094,E097,E098,E100,E109,E118,E123,E124,E127	38
chr11	130015910	130017597	E003,E004,E005,E007,E008,E021,E022,E028,E029,E032,E033,E034,E046,E050,E051,E055,E056,E057,E059,E083,E084,E085,E086,E088,E089,E090,E091,E092,E093,E094,E097,E098,E100,E109,E114,E116,E117,E118,E119,E120,E121,E122,E123,E124,E125,E126,E127,E128	48
chr11	130017956	130018089	E124	1
chr11	130018576	130018644	E084	1
chr11	130018669	130019073	E084,E085,E097,E109,E125,E127	6
chr11	130019396	130019477	E100	1
chr11	130019906	130019970	E017	1
chr11	130020014	130020401	E022,E034,E084,E085,E109	5
chr11	130020456	130020506	E084	1
chr11	130020508	130020576	E007,E021	2
chr11	130020612	130020701	E021,E086	2
chr11	130020715	130020916	E032,E086,E100,E118,E123	5
chr11	130021032	130021685	E093,E116	2
chr11	130021943	130021993	E021	1
chr11	130022031	130022085	E100	1
chr11	130022136	130022240	E123	1
chr11	130023157	130023228	E083	1
chr11	130023248	130023430	E007,E021,E100,E116	4
chr11	130023688	130023869	E032,E046,E116,E123	4
chr11	130024067	130024107	E086	1
chr11	130024153	130024217	E124	1
chr11	130024432	130024759	E008,E021,E029,E046,E124	5
chr11	130024767	130024844	E007	1
chr11	130024895	130024996	E021,E029	2
chr11	130025000	130025476	E003,E008,E021,E022,E032,E091,E093,E119,E124	9
chr11	130026145	130027024	E004,E017,E021,E022,E028,E029,E032,E033,E046,E050,E055,E056,E083,E090,E091,E100,E109,E114,E117,E118,E119,E120,E121,E123,E124,E126,E127	27
chr11	130027067	130027319	E017,E021,E029,E046,E123,E124,E125,E128	8
chr11	130027674	130027724	E090	1
chr11	130027788	130028199	E017,E021,E028,E032,E059,E086,E091,E109,E124	9
chr11	130028317	130028664	E003,E008,E017,E022,E032,E033,E082,E084,E086,E091,E092,E109,E123,E124	14
chr11	130028698	130029032	E003,E008,E022,E032,E055,E056,E081,E082,E090	9
chr11	130029064	130029184	E022,E032,E086	3
chr11	130029291	130029341	E007	1
chr11	130029358	130031937	E003,E004,E005,E006,E007,E008,E021,E022,E028,E029,E032,E033,E034,E046,E050,E051,E055,E056,E057,E080,E082,E083,E084,E085,E086,E088,E089,E090,E091,E092,E093,E094,E098,E100,E109,E116,E118,E119,E121,E123,E124,E125,E126,E127	44
chr11	130031948	130031999	E109	1
chr11	130032104	130032168	E124	1
chr11	130032251	130032341	E091,E109	2
chr11	130032403	130033231	E006,E017,E021,E022,E028,E029,E032,E034,E046,E050,E051,E055,E056,E057,E083,E084,E085,E086,E088,E090,E091,E094,E098,E100,E109,E116,E117,E119,E120,E123,E124,E126,E127	33
chr11	130033394	130034452	E003,E004,E006,E021,E022,E028,E029,E032,E033,E046,E051,E055,E057,E080,E083,E084,E085,E086,E088,E089,E090,E091,E092,E094,E098,E100,E109,E114,E116,E117,E118,E119,E120,E123,E124,E127	36
chr11	130034912	130034962	E109	1
chr11	130035035	130035115	E032	1
chr11	130035132	130035212	E123	1
chr11	130035258	130035338	E116	1
chr11	130035625	130036892	E006,E007,E017,E021,E028,E029,E032,E033,E046,E050,E051,E055,E056,E057,E059,E080,E083,E084,E085,E086,E088,E089,E091,E092,E093,E094,E097,E098,E100,E109,E114,E116,E117,E118,E119,E120,E121,E122,E123,E124,E125,E126,E127,E128	44
chr11	130036903	130036983	E028	1
chr11	130037388	130037468	E119	1
chr11	130037498	130037588	E028,E116	2
chr11	130037923	130038430	E017,E022,E028,E029,E032,E055,E056,E057,E109,E119,E120,E121,E125,E126,E127,E128	16
chr11	130038528	130038568	E086	1
chr11	130038667	130038727	E125	1
chr11	130038750	130038924	E028,E029,E098,E109,E126	5
chr11	130039392	130039442	E021	1
chr11	130039453	130039701	E006,E032,E055,E056,E086	5
chr11	130039714	130039805	E022,E055	2
chr11	130039818	130039897	E109	1
chr11	130040133	130040183	E032	1
chr11	130040273	130040654	E003,E021,E022,E032,E109,E118,E124	7
chr11	130040683	130040748	E003	1
chr11	130041430	130041690	E029,E056,E091,E109,E124,E127	6
chr11	130041801	130041995	E021,E081,E082,E109,E127	5
chr11	130042066	130042107	E086	1
chr11	130042585	130042636	E109	1
chr11	130043593	130043670	E032,E086	2
chr11	130043938	130043998	E006	1
chr11	130044018	130044116	E021,E093	2
chr11	130044466	130044742	E028,E029,E109,E123	4
chr11	130044991	130045071	E116	1
chr11	130045824	130045904	E021,E116	2
chr11	130045935	130046122	E032,E089,E090,E116,E127	5
chr11	130046999	130047211	E029,E086,E100,E124	4
chr11	130047601	130047694	E021,E109	2
chr11	130047773	130050976	E003,E004,E005,E007,E017,E021,E022,E028,E029,E032,E033,E046,E051,E055,E056,E057,E080,E083,E084,E085,E086,E088,E089,E090,E091,E092,E093,E094,E098,E100,E109,E116,E117,E118,E119,E120,E121,E122,E123,E124,E125,E126,E127,E128	44
chr11	130050991	130052397	E004,E006,E007,E017,E021,E022,E028,E029,E032,E033,E046,E050,E055,E056,E057,E080,E083,E084,E085,E086,E088,E090,E091,E092,E093,E094,E097,E098,E100,E109,E114,E116,E117,E118,E119,E120,E121,E123,E124,E125,E126,E127,E128	43
chr11	130052426	130052511	E109	1
chr11	130053139	130053313	E022,E109,E119	3
chr11	130053603	130054572	E006,E007,E008,E017,E022,E032,E081,E082,E083,E086,E088,E090,E091,E098,E109	15
chr11	130054902	130054982	E003	1
chr11	130056215	130056299	E109	1
chr11	130056336	130056475	E090	1
chr11	130056608	130056704	E081,E097	2
chr11	130056802	130056950	E028,E109,E128	3
chr11	130056986	130057085	E028	1
chr11	130057165	130057229	E124	1
chr11	130057260	130057423	E100,E119,E127	3
chr11	130057568	130057639	E127	1
chr11	130057986	130058351	E007,E022,E091,E109,E117,E127	6
chr11	130058698	130058748	E022	1
chr11	130058859	130058952	E021	1
chr11	130059003	130059232	E017,E086,E109,E117,E124	5
chr11	130059302	130060238	E003,E007,E008,E021,E022,E082,E083,E084,E085,E086,E092,E094,E100,E109,E118,E119,E123,E124	18
chr11	130060293	130060915	E021,E085,E109,E117,E121,E123	6
chr11	130060994	130061044	E021	1
chr11	130061085	130061135	E091	1
chr11	130061209	130061329	E086,E091	2
chr11	130061716	130061766	E021	1
chr11	130061788	130061838	E083	1
chr11	130061934	130061984	E082	1
chr11	130062147	130062283	E082,E086	2
chr11	130062582	130063366	E080,E083,E084,E085,E086,E088,E091,E098,E109,E118,E124	11
chr11	130063456	130063536	E119	1
chr11	130063623	130063720	E084,E109	2
chr11	130063826	130064282	E021,E084,E085,E091,E093,E100,E109,E118	8
chr11	130064283	130064333	E021	1
chr11	130064338	130064442	E007,E118	2
chr11	130064526	130064978	E007,E022,E028,E084,E086,E118,E123	7
chr11	130065359	130065429	E118	1
chr11	130065936	130065976	E086	1
chr11	130066136	130066323	E091,E093,E100,E119	4
chr11	130066388	130066428	E086	1
chr11	130066507	130066610	E007,E021,E119	3
chr11	130066797	130067101	E007,E055,E081,E088,E090,E123	6
chr11	130067131	130067282	E022,E032,E057	3
chr11	130067333	130067494	E093,E119,E124	3
chr11	130067525	130068058	E007,E017,E021,E022,E032,E057,E091,E093,E100,E119,E125,E127,E128	13
chr11	130068064	130068124	E125	1
chr11	130068147	130068499	E007,E008,E021,E055,E088,E091	6
chr11	130068920	130069129	E003,E021,E093	3
chr11	130069179	130069243	E124	1
chr11	130069352	130069674	E003,E022,E032,E080,E098,E123,E124,E125	8
chr11	130069787	130069882	E022,E125	2
chr11	130069964	130070140	E022,E050,E124	3
chr11	130070325	130070375	E046	1
chr11	130070469	130070519	E022	1
chr11	130070573	130070650	E006	1
chr11	130070660	130070817	E017,E059,E127	3
chr11	130071018	130071174	E119	1
chr11	130071229	130071358	E021,E034,E093	3
chr11	130071431	130071575	E123,E124	2
chr11	130071697	130071765	E032	1
chr11	130071775	130072369	E022,E029,E032,E033,E050,E051,E082,E091,E109,E116,E119,E124	12
chr11	130072495	130072572	E032,E033,E122	3
chr11	130072581	130072631	E022	1
chr11	130072652	130072711	E032	1
chr11	130072775	130072936	E022,E120,E123	3
chr11	130072983	130073059	E092	1
chr11	130073118	130073177	E032	1
chr11	130073191	130073532	E017,E022,E029,E032,E033,E046,E118,E123,E124	9
chr11	130073813	130074016	E021,E091,E109	3
chr11	130074062	130074260	E091	1
chr11	130074555	130074629	E109	1
chr11	130074919	130075018	E003,E098,E119	3
chr11	130075581	130075641	E125	1
chr11	130075870	130075960	E109,E119	2
chr11	130075998	130076418	E022,E097,E109,E118,E124	5
chr11	130076812	130076993	E017,E083,E109,E123	4
chr11	130077010	130077080	E007,E055	2
chr11	130077155	130077224	E086	1
chr11	130078145	130078267	E127	1
chr11	130078310	130078375	E022,E092,E097	3
chr11	130078415	130078620	E003,E100,E118	3
chr11	130078756	130079713	E003,E021,E055,E056,E081,E082,E083,E086,E091,E092,E093,E118,E119	13
chr11	130079729	130079930	E082,E089	2
chr11	130080136	130080180	E097	1
chr11	130080256	130080306	E021	1
chr11	130080450	130080500	E021	1
chr11	130080576	130080684	E081	1
chr11	130081130	130081220	E125	1
chr11	130081246	130081341	E032,E057	2
chr11	130081360	130081515	E017,E022,E051,E055,E127	5
chr11	130081518	130081571	E093	1
chr11	130081634	130081684	E007	1
chr11	130081703	130081795	E021	1
chr11	130081882	130082010	E083,E119	2
chr11	130082117	130082689	E005,E008,E017,E021,E022,E032,E050,E051,E056,E083,E084,E085,E086,E088,E092,E097,E098,E109,E119,E127	20
chr11	130082691	130083894	E003,E004,E006,E007,E008,E017,E021,E022,E028,E029,E032,E033,E034,E046,E050,E051,E055,E056,E057,E059,E080,E081,E082,E083,E084,E085,E086,E088,E089,E090,E091,E092,E093,E094,E097,E098,E100,E109,E116,E117,E118,E119,E121,E122,E123,E124,E125,E127	48
chr11	130083924	130084025	E034,E083,E128	3
chr11	130084079	130084139	E003	1
chr11	130084175	130084281	E055,E081,E123	3
chr11	130084376	130084426	E093	1
chr11	130084574	130084663	E033	1
chr11	130085090	130085222	E051,E093	2
chr11	130085269	130085390	E086,E116,E122	3
chr11	130085392	130085802	E022,E032,E055,E083,E086,E089,E091,E100	8
chr11	130085870	130086104	E021,E055,E083,E086,E090,E091,E093	7
chr11	130086227	130086277	E089	1
chr11	130086377	130086907	E008,E021,E022,E032,E055,E056,E081,E084,E085,E086,E088,E089,E091,E100,E116,E118,E119,E126	18
chr11	130087045	130087822	E003,E004,E008,E021,E022,E034,E055,E056,E083,E088,E090,E097,E098,E109	14
chr11	130087848	130087982	E118	1
chr11	130088094	130088196	E119	1
chr11	130088569	130088619	E046	1
chr11	130088720	130089060	E008,E034,E046,E083,E098,E100,E109,E119	8
chr11	130089750	130090103	E003,E021,E022,E033,E091,E119	6
chr11	130090119	130090163	E080	1
chr11	130090176	130090314	E032,E119,E123	3
chr11	130090333	130091009	E008,E028,E032,E051,E083,E084,E085,E093,E109,E118,E121,E124	12
chr11	130091010	130091120	E055	1
chr11	130091168	130091404	E008,E021,E032	3
chr11	130091511	130091555	E097	1
chr11	130091778	130091899	E003	1
chr11	130092031	130092178	E022,E046,E118,E123	4
chr11	130092287	130092409	E003,E021	2
chr11	130092469	130092542	E050	1
chr11	130092707	130092747	E034	1
chr11	130092785	130092930	E124,E127	2
chr11	130093093	130093183	E046	1
chr11	130093185	130093610	E005,E021,E032,E034,E046,E088,E093,E118,E128	9
chr11	130093624	130093807	E056,E083,E090,E123,E125,E126,E128	7
chr11	130094632	130094712	E116	1
chr11	130094928	130094978	E007	1
chr11	130095065	130095133	E021	1
chr11	130095462	130095669	E022,E080,E091	3
chr11	130095817	130095867	E089	1
chr11	130097366	130097433	E033	1
chr11	130097968	130098018	E022	1
chr11	130098710	130098750	E034	1
chr11	130098922	130098976	E127	1
chr11	130099273	130099323	E021	1
chr11	130100222	130100299	E021,E097,E127	3
chr11	130100750	130100803	E082	1
chr11	130101185	130101543	E081,E082	2
chr11	130101643	130101693	E082	1
chr11	130101940	130102012	E021	1
chr11	130102554	130102702	E059,E081	2
chr11	130103056	130103106	E021	1
chr11	130103524	130103619	E059,E116	2
chr11	130104441	130104561	E119	1
chr11	130104761	130104843	E127	1
chr11	130104999	130105039	E034	1
chr11	130105489	130105539	E022	1
chr11	130106785	130106835	E021	1
chr11	130106837	130106891	E081	1
chr11	130107111	130107208	E081	1
chr11	130107641	130107810	E116	1
chr11	130108330	130108407	E021	1
chr11	130109020	130109110	E123	1
chr11	130109240	130109435	E022,E029,E088	3
chr11	130110574	130110624	E109	1
chr11	130110720	130110881	E088	1
chr11	130111414	130111469	E017	1
chr11	130111515	130111565	E017	1
chr11	130111709	130111820	E003,E004,E021,E080	4
chr11	130111872	130112182	E088,E089,E090,E094	4
chr11	130112375	130112429	E094	1
chr11	130112772	130112822	E021	1
chr11	130113190	130113460	E088,E092,E093,E116	4
chr11	130113671	130114218	E006,E032,E033,E034,E046,E050,E051,E084,E085,E086,E088,E092,E093,E098,E109,E116,E126	17
chr11	130114762	130114953	E080,E116	2
chr11	130115166	130115233	E089	1
chr11	130115308	130115411	E022,E033,E085	3
chr11	130115422	130115556	E050,E081,E083	3
chr11	130115626	130116021	E080,E081,E082	3
chr11	130116299	130116521	E080,E083,E089	3
chr11	130116637	130117014	E006,E017,E021,E022,E028,E046,E055,E056,E057,E059,E080,E089,E090,E120,E125,E126,E128	17
chr11	130117228	130117278	E017	1
chr11	130117531	130117597	E090	1
chr11	130118105	130118244	E119	1
chr11	130118470	130118543	E056	1
chr11	130119609	130119708	E003,E021,E127	3
chr11	130119965	130120015	E022	1
chr11	130120016	130120137	E008,E093	2
chr11	130120165	130120355	E003,E004,E008	3
chr11	130120538	130120578	E086	1
chr11	130120787	130121018	E003,E004,E005,E008,E021,E022,E116	7
chr11	130121033	130121083	E021	1
chr11	130121856	130121930	E022,E050	2
chr11	130126077	130126131	E051	1
chr11	130126843	130126893	E021	1
chr11	130127186	130127347	E004,E021,E022,E033,E046,E083,E121,E126	8
chr11	130128529	130128579	E089	1
chr11	130128615	130128665	E092	1
chr11	130128764	130128814	E022	1
chr11	130129973	130130100	E021,E121	2
chr11	130130102	130130223	E118	1
chr11	130130231	130130489	E032,E033,E034,E084,E109	5
chr11	130130642	130130962	E084,E085,E109,E118	4
chr11	130131252	130131880	E022,E081,E082,E086,E109	5
chr11	130131902	130132035	E081,E082	2
chr11	130132933	130132983	E022	1
chr11	130133025	130133075	E083	1
chr11	130133216	130133629	E080,E081,E082	3
chr11	130133682	130133799	E082	1
chr11	130133851	130133984	E083,E127	2
chr11	130133987	130134051	E003	1
chr11	130134181	130134231	E051	1
chr11	130135460	130135510	E083	1
chr11	130135840	130136322	E004,E021,E022,E083,E086,E123	6
chr11	130136362	130136412	E082	1
chr11	130136608	130136668	E004	1
chr11	130138595	130138645	E021	1
chr11	130138734	130138794	E125	1
chr11	130139221	130139271	E082	1
chr11	130139329	130139748	E029,E032,E033,E050,E081,E086,E088,E116,E121,E124	10
chr11	130139869	130140017	E032,E080	2
chr11	130140068	130140165	E032,E080	2
chr11	130140343	130140405	E127	1
chr11	130140408	130140458	E083	1
chr11	130140461	130140560	E080	1
chr11	130140614	130140664	E083	1
chr11	130140757	130140989	E021,E034,E080,E082,E083,E086,E116	7
chr11	130141296	130141422	E032,E083,E123	3
chr11	130142220	130142578	E055,E089,E126	3
chr11	130142793	130142847	E126	1
chr11	130142853	130142935	E032	1
chr11	130144407	130144457	E046	1
chr11	130144673	130144719	E034	1
chr11	130145395	130145445	E032	1
chr11	130145500	130145560	E022	1
chr11	130146192	130146242	E083	1
chr11	130146731	130146817	E127	1
chr11	130146948	130146988	E034	1
chr11	130147253	130147408	E004,E046,E122	3
chr11	130147761	130147811	E050	1
chr11	130147986	130148068	E123	1
chr11	130148109	130148570	E006,E034,E046,E082,E116,E123,E127	7
chr11	130148637	130148741	E123	1
chr11	130148779	130149009	E017,E050,E055,E120,E123,E128	6
chr11	130149055	130149176	E116,E123	2
chr11	130149293	130149343	E022	1
chr11	130149819	130149944	E021	1
chr11	130150262	130150314	E021	1
chr11	130150379	130150541	E123	1
chr11	130150828	130150912	E022,E086	2
chr11	130151277	130151327	E022	1
chr11	130151854	130151904	E022	1
chr11	130153283	130153347	E124	1
chr11	130153764	130153826	E021	1
chr11	130154104	130154190	E056	1
chr11	130154369	130154457	E022,E128	2
chr11	130154864	130155008	E022,E093	2
chr11	130155586	130155817	E022,E033,E034,E086	4
chr11	130155823	130155873	E021	1
chr11	130155914	130155973	E127	1
chr11	130156463	130156725	E051,E080,E081,E082,E093,E123	6
chr11	130157349	130157393	E097	1
chr11	130158869	130159007	E021,E118	2
chr11	130159307	130159376	E021	1
chr11	130159559	130159619	E003	1
chr11	130159647	130159687	E086	1
chr11	130160005	130160175	E008,E021,E127	3
chr11	130160581	130160631	E021	1
chr11	130161772	130161843	E050	1
chr11	130162490	130162583	E097,E118	2
chr11	130162846	130162900	E082	1
chr11	130164860	130165383	E008,E021,E022,E050,E088,E123	6
chr11	130165546	130165941	E003,E004,E005,E008,E021,E022,E120	7
chr11	130166008	130166106	E004	1
chr11	130166335	130166434	E021,E127	2
chr11	130166776	130166895	E034,E046,E093	3
chr11	130167461	130167531	E021	1
chr11	130168246	130168296	E022	1
chr11	130168972	130169153	E059	1
chr11	130169872	130169963	E127	1
chr11	130169994	130170262	E116	1
chr11	130170403	130170907	E029,E050,E089,E097,E100,E116,E120,E121,E123,E124	10
chr11	130171041	130171113	E021,E124	2
chr11	130171137	130171200	E046,E089	2
chr11	130171301	130171382	E116	1
chr11	130171544	130171624	E008	1
chr11	130171662	130171767	E116	1
chr11	130171870	130171920	E022	1
chr11	130172068	130172160	E022,E109	2
chr11	130172185	130172278	E003,E022	2
chr11	130172358	130172408	E021	1
chr11	130173101	130173188	E022,E090	2
chr11	130173719	130173763	E097	1
chr11	130173788	130173869	E057	1
chr11	130174690	130174815	E123	1
chr11	130176746	130176800	E033	1
chr11	130176838	130176892	E127	1
chr11	130176940	130177031	E109	1
chr11	130178070	130178382	E022,E029,E033,E080,E100,E116,E124,E127	8
chr11	130178403	130178443	E034	1
chr11	130178572	130178622	E083	1
chr11	130178658	130179347	E021,E022,E032,E034,E046,E050,E059,E080,E082,E083,E084,E085,E086,E094,E097,E116,E120,E123,E128	19
chr11	130179496	130179550	E127	1
chr11	130180102	130180420	E005,E021,E022,E034,E046,E083,E123,E124	8
chr11	130180648	130180702	E120	1
chr11	130180964	130181014	E021	1
chr11	130181145	130181253	E022,E093	2
chr11	130181341	130181725	E021,E057,E082,E083,E086,E097,E119,E123	8
chr11	130181730	130181819	E051,E123	2
chr11	130181995	130182409	E057,E083,E086,E116,E118,E119,E127	7
chr11	130182428	130182481	E093	1
chr11	130182584	130182677	E055,E127	2
chr11	130182718	130182844	E123,E127	2
chr11	130182860	130182910	E083	1
chr11	130182982	130183032	E083	1
chr11	130183042	130183125	E032,E127	2
chr11	130183336	130186123	E003,E004,E005,E006,E007,E008,E017,E021,E022,E028,E029,E032,E033,E034,E046,E050,E051,E055,E056,E057,E059,E080,E081,E082,E083,E084,E085,E086,E088,E089,E090,E091,E092,E093,E094,E097,E098,E100,E109,E114,E116,E117,E118,E119,E120,E121,E122,E123,E124,E125,E126,E127,E128	53
chr11	130186130	130186232	E021,E034,E092	3
chr11	130186300	130186646	E004,E007,E008,E017,E021,E022,E033,E034,E046,E051,E088,E093	12
chr11	130186879	130186925	E097	1
chr11	130187060	130187100	E086	1
chr11	130187247	130187337	E090	1
chr11	130187361	130187441	E119	1
chr11	130187494	130187651	E098,E124	2
chr11	130187725	130187934	E021,E086,E091,E097,E098	5
chr11	130187999	130188517	E004,E007,E021,E028,E032,E083,E084,E085,E086,E091,E092,E098,E114,E119,E125,E127	16
chr11	130188643	130188697	E098	1
chr11	130188716	130189081	E008,E017,E021,E028,E055,E056,E083,E086,E088,E091,E092,E097,E114,E119,E120,E121,E123,E125,E126,E128	20
chr11	130189665	130189791	E005,E032	2
chr11	130189794	130189853	E088	1
chr11	130190251	130190301	E032	1
chr11	130192097	130192147	E091	1
chr11	130192160	130192496	E005,E021,E022,E028,E057,E116	6
chr11	130192786	130192866	E119	1
chr11	130192904	130193144	E005,E021,E081,E082	4
chr11	130193429	130194594	E007,E017,E028,E055,E056,E057,E094,E100,E114,E119,E120,E126,E128	13
chr11	130195970	130196020	E017	1
chr11	130196231	130196281	E021	1
chr11	130197651	130197996	E005,E028,E057,E093,E119,E123,E126,E127	8
chr11	130198239	130198289	E082	1
chr11	130198993	130199043	E093	1
chr11	130199572	130199652	E059	1
chr11	130199734	130199981	E007,E021,E059	3
chr11	130199997	130200248	E021,E055,E059,E081,E082,E086,E089,E090,E121,E126	10
chr11	130200252	130200531	E021,E022,E033,E081,E082,E086,E093	7
chr11	130200969	130201101	E022	1
chr11	130201136	130201261	E086,E091	2
chr11	130201274	130201604	E021,E022,E080,E091	4
chr11	130201662	130201723	E091	1
chr11	130202106	130202163	E097	1
chr11	130202416	130202790	E081,E082	2
chr11	130203635	130203699	E005	1
chr11	130205099	130205164	E021	1
chr11	130206582	130206632	E022	1
chr11	130206690	130206910	E022,E123	2
chr11	130207497	130207664	E021,E022,E123	3
chr11	130207750	130208216	E021,E123	2
chr11	130208296	130208473	E007,E081,E082	3
chr11	130208739	130208812	E118	1
chr11	130208947	130208997	E021	1
chr11	130209041	130209101	E125	1
chr11	130209266	130209316	E046	1
chr11	130209497	130209629	E021,E046	2
chr11	130209706	130209756	E022	1
chr11	130210332	130211038	E033,E034,E046,E059,E091,E120,E121	7
chr11	130211153	130211203	E022	1
chr11	130211709	130211788	E022	1
chr11	130211809	130211863	E100	1
chr11	130212629	130212707	E046	1
chr11	130213055	130213105	E022	1
chr11	130213559	130213603	E080	1
chr11	130213689	130213739	E082	1
chr11	130214674	130215211	E059,E098	2
chr11	130215328	130215378	E022	1
chr11	130216448	130216801	E081,E082	2
chr11	130217111	130217576	E081,E082	2
chr11	130217657	130217707	E017	1
chr11	130218287	130218363	E097	1
chr11	130218873	130218923	E021	1
chr11	130220033	130220113	E123	1
chr11	130220378	130220516	E123	1
chr11	130220596	130220714	E123	1
chr11	130220842	130220922	E123	1
chr11	130221161	130221273	E123	1
chr11	130221329	130221485	E017,E057,E059	3
chr11	130221718	130221768	E007	1
chr11	130224670	130224720	E022	1
chr11	130228898	130228978	E123	1
chr11	130229289	130229667	E050,E051,E059,E123	4
chr11	130229729	130229831	E059	1
chr11	130230395	130230449	E126	1
chr11	130230498	130230548	E046	1
chr11	130230643	130230717	E114	1
chr11	130231549	130231603	E098	1
chr11	130232017	130232067	E022	1
chr11	130232367	130232417	E082	1
chr11	130232974	130233071	E090,E109	2
chr11	130233186	130233439	E089,E090,E120,E121,E126	5
chr11	130234071	130234130	E021	1
chr11	130234376	130234426	E021	1
chr11	130234931	130234981	E021	1
chr11	130236015	130236075	E005	1
chr11	130237688	130238661	E021,E022,E055,E056,E059,E083,E086,E089,E090,E100,E120,E121,E126	13
chr11	130238820	130240412	E003,E004,E008,E017,E021,E022,E028,E033,E056,E059,E081,E082,E083,E086,E089,E090,E092,E093,E100,E120,E121,E126	22
chr11	130240461	130240644	E059,E086	2
chr11	130240743	130241479	E003,E004,E005,E007,E008,E021,E022,E032,E034,E046,E055,E083,E089,E090,E091,E092,E093,E098,E109,E119,E121,E123	22
chr11	130241865	130241915	E021	1
chr11	130242516	130242567	E021	1
chr11	130242914	130242964	E021	1
chr11	130243054	130243104	E021	1
chr11	130243554	130243608	E100	1
chr11	130244087	130244294	E003,E091	2
chr11	130244410	130244467	E022,E091	2
chr11	130244515	130244758	E086,E091	2
chr11	130245676	130245726	E007	1
chr11	130246402	130246458	E033	1
chr11	130246468	130246518	E022	1
chr11	130246965	130247031	E021	1
chr11	130247267	130247382	E021	1
chr11	130247780	130248707	E003,E004,E005,E008,E021,E022,E091,E098	8
chr11	130249111	130249172	E021	1
chr11	130249243	130249511	E007,E021,E086,E091	4
chr11	130249525	130249710	E005,E021,E091	3
chr11	130249760	130249810	E021	1
chr11	130249909	130249959	E021	1
chr11	130250586	130250657	E086	1
chr11	130250712	130251708	E003,E004,E005,E008,E021,E022,E050,E055,E083,E086,E089,E090,E091,E098,E100,E109,E116,E119,E121,E123,E127	21
chr11	130252047	130252114	E083	1
chr11	130252127	130252208	E006	1
chr11	130252300	130252389	E082,E121	2
chr11	130252680	130252730	E083	1
chr11	130252773	130252823	E021	1
chr11	130253072	130254494	E003,E004,E005,E006,E007,E008,E017,E021,E022,E028,E050,E051,E055,E056,E081,E082,E083,E086,E089,E090,E091,E092,E093,E094,E097,E098,E100,E120,E121,E125,E126,E128	32
chr11	130254521	130254575	E021,E090	2
chr11	130255052	130255220	E021,E083	2
chr11	130255285	130255758	E057,E080,E083,E091	4
chr11	130256067	130256252	E003,E004,E017,E057,E091,E125,E128	7
chr11	130256291	130256341	E091	1
chr11	130256560	130256610	E021	1
chr11	130256898	130256978	E124	1
chr11	130257003	130257068	E021	1
chr11	130257241	130257291	E017	1
chr11	130258163	130258285	E021,E046	2
chr11	130258311	130258395	E022,E046,E083	3
chr11	130258405	130260710	E003,E004,E005,E006,E007,E008,E017,E021,E022,E028,E032,E033,E034,E046,E050,E051,E055,E056,E057,E059,E080,E081,E082,E083,E084,E085,E086,E088,E089,E090,E091,E092,E093,E094,E097,E098,E100,E109,E114,E117,E118,E119,E120,E121,E122,E123,E125,E126,E127,E128	50
chr11	130260874	130260926	E090	1
chr11	130260965	130261025	E006	1
chr11	130261457	130261558	E021,E086	2
chr11	130261604	130262075	E017,E021,E022,E055,E056,E081,E082,E088,E089,E090,E091,E092,E100,E109,E126	15
chr11	130262248	130262298	E022	1
chr11	130262440	130262670	E007,E021,E050,E081,E083,E086,E088,E089	8
chr11	130262982	130263044	E021,E022	2
chr11	130263392	130263480	E081	1
chr11	130264065	130264115	E089	1
chr11	130264185	130264324	E021,E055,E056,E086,E091,E123	6
chr11	130264384	130264469	E086	1
chr11	130264515	130264878	E007,E056,E057,E086,E090,E118,E121	7
chr11	130265122	130265250	E022,E081	2
chr11	130266908	130267123	E022,E098,E109	3
chr11	130267244	130267284	E086	1
chr11	130267443	130267493	E021	1
chr11	130267642	130267754	E125	1
chr11	130267776	130267826	E093	1
chr11	130268461	130268690	E021,E022,E089	3
chr11	130269102	130269400	E003,E008,E021,E022,E121,E128	6
chr11	130269401	130269494	E093	1
chr11	130269829	130269959	E032,E034,E090,E091	4
chr11	130270091	130270150	E091	1
chr11	130270232	130271407	E004,E005,E006,E008,E017,E021,E028,E029,E032,E046,E050,E051,E055,E056,E059,E083,E086,E088,E089,E090,E091,E092,E093,E094,E097,E098,E100,E109,E119,E120,E121,E122,E124,E125,E126,E128	36
chr11	130271413	130271503	E017,E086	2
chr11	130271579	130271948	E021,E022,E086,E089,E090,E100,E119	7
chr11	130271975	130272026	E086	1
chr11	130272129	130272187	E021	1
chr11	130272241	130272787	E007,E021,E022,E029,E050,E051,E083,E090,E091,E097,E100,E121,E124	13
chr11	130272885	130274318	E003,E004,E005,E006,E007,E008,E017,E021,E022,E028,E046,E051,E055,E056,E057,E080,E081,E082,E083,E084,E085,E086,E088,E089,E090,E091,E092,E093,E094,E097,E098,E100,E114,E119,E120,E121,E125,E126,E127,E128	40
chr11	130274441	130274577	E008	1
chr11	130274607	130275019	E003,E004,E008,E021,E022,E056,E082,E091,E100,E124,E125,E126,E128	13
chr11	130275021	130275121	E008	1
chr11	130275416	130275490	E100,E118	2
chr11	130275711	130275787	E021	1
chr11	130275968	130276018	E021	1
chr11	130276262	130276342	E119	1
chr11	130276819	130276953	E083	1
chr11	130277477	130277537	E005	1
chr11	130277540	130278772	E003,E006,E017,E021,E022,E028,E055,E056,E057,E059,E080,E081,E082,E083,E086,E088,E089,E090,E091,E092,E094,E097,E098,E100,E114,E119,E120,E121,E123,E125,E126,E127,E128	33
chr11	130278866	130278949	E007,E022	2
chr11	130279042	130279092	E007	1
chr11	130279360	130279850	E033,E055,E081,E082,E089,E127	6
chr11	130279874	130280166	E004,E007,E022,E029,E125,E127,E128	7
chr11	130280459	130280552	E116	1
chr11	130280605	130280718	E086,E090	2
chr11	130280746	130280800	E126	1
chr11	130280802	130280852	E021	1
chr11	130280883	130281005	E119,E126	2
chr11	130281183	130281369	E004,E007,E083,E100	4
chr11	130281486	130281572	E003	1
chr11	130281766	130281843	E021	1
chr11	130281919	130281997	E021	1
chr11	130282402	130282452	E022	1
chr11	130283085	130283965	E005,E006,E008,E017,E021,E022,E028,E055,E056,E057,E081,E082,E086,E091,E100,E114,E119,E120,E121,E125,E126,E127,E128	23
chr11	130284042	130284450	E017,E021,E028,E055,E056,E057,E080,E086,E091,E100,E119,E120,E121,E125,E126,E127,E128	17
chr11	130284652	130284918	E033,E081,E086,E124	4
chr11	130285527	130285577	E091	1
chr11	130285667	130285936	E003,E017,E022,E080,E082,E083,E086,E090,E100,E121,E123,E125,E128	13
chr11	130286003	130286195	E021,E086,E090,E100	4
chr11	130286225	130286391	E007,E021,E091	3
chr11	130286478	130286755	E007,E021,E086,E088	4
chr11	130287213	130287267	E033	1
chr11	130287448	130287498	E021	1
chr11	130287611	130287737	E021,E022	2
chr11	130288006	130288056	E017	1
chr11	130288128	130289116	E007,E017,E022,E028,E055,E056,E081,E083,E086,E088,E089,E090,E091,E093,E094,E097,E098,E100,E120,E121,E125,E126,E128	23
chr11	130289152	130289202	E121	1
chr11	130289205	130289274	E091	1
chr11	130289297	130289351	E055	1
chr11	130289390	130289453	E007,E083	2
chr11	130289484	130289719	E086,E088,E090,E091,E093,E121	6
chr11	130289868	130290221	E022,E083,E086,E088,E090,E091	6
chr11	130290364	130291215	E017,E021,E029,E055,E056,E057,E083,E086,E088,E089,E090,E091,E092,E094,E097,E098,E100,E109,E119,E124,E125,E127,E128	23
chr11	130291670	130291780	E091	1
chr11	130291888	130291942	E094	1
chr11	130291966	130292075	E091	1
chr11	130292318	130292502	E091	1
chr11	130292575	130292625	E051	1
chr11	130292687	130292830	E051,E083,E124	3
chr11	130293386	130293488	E083,E109	2
chr11	130293513	130294388	E004,E007,E021,E022,E080,E083,E086,E088,E092,E094,E098	11
chr11	130294403	130294521	E083,E093	2
chr11	130294609	130294659	E050	1
chr11	130294709	130294768	E083	1
chr11	130294856	130294928	E082	1
chr11	130294933	130294973	E086	1
chr11	130295022	130295072	E022	1
chr11	130295127	130295441	E021,E022,E080,E091,E127	5
chr11	130295747	130295834	E021,E100	2
chr11	130295903	130297315	E007,E008,E017,E021,E022,E050,E051,E056,E057,E081,E082,E083,E088,E089,E090,E091,E092,E093,E100,E114,E121,E124,E126	23
chr11	130297327	130297377	E082	1
chr11	130297380	130299864	E003,E004,E006,E007,E008,E017,E021,E022,E028,E029,E032,E033,E050,E051,E055,E056,E059,E080,E081,E082,E083,E084,E085,E086,E088,E089,E090,E091,E092,E093,E097,E098,E100,E118,E119,E120,E121,E126,E127,E128	40
chr11	130299899	130300102	E007,E050,E055,E082	4
chr11	130300116	130300239	E005,E083,E090,E122	4
chr11	130300245	130300300	E091	1
chr11	130300491	130300636	E032,E083,E091,E092	4
chr11	130300649	130300699	E093	1
chr11	130300762	130300843	E021	1
chr11	130300946	130301395	E003,E004,E005,E006,E007,E008,E017,E021,E022,E028,E029,E032,E033,E034,E046,E050,E051,E055,E056,E057,E059,E080,E081,E082,E083,E084,E085,E086,E088,E089,E090,E091,E092,E093,E094,E097,E098,E100,E109,E114,E116,E117,E118,E119,E120,E121,E122,E123,E124,E125,E126,E127,E128	53
chr11	130301440	130302102	E003,E007,E017,E021,E022,E032,E034,E050,E055,E056,E081,E082,E083,E084,E086,E088,E089,E090,E091,E092,E093,E097,E098,E100,E109,E119,E120,E121,E126,E128	30
chr11	130302137	130302202	E097	1
chr11	130302347	130302395	E097	1
chr11	130302952	130303099	E032	1
chr11	130303191	130303636	E006,E017,E022,E055,E056,E057,E091,E094,E123	9
chr11	130303943	130303987	E097	1
chr11	130304004	130304067	E022,E034	2
chr11	130304098	130306621	E003,E004,E005,E006,E007,E008,E017,E021,E022,E028,E029,E032,E033,E034,E046,E050,E051,E055,E056,E057,E059,E080,E081,E082,E083,E084,E085,E086,E088,E089,E090,E091,E092,E093,E094,E097,E098,E100,E109,E114,E116,E117,E118,E119,E120,E121,E122,E123,E124,E125,E126,E127,E128	53
chr11	130306898	130306997	E082,E083,E088,E090	4
chr11	130307019	130307069	E051	1
chr11	130307349	130307429	E119	1
chr11	130307552	130308372	E021,E028,E051,E057,E083,E086,E091,E093,E119,E127	10
chr11	130308852	130309464	E022,E033,E034,E046,E050,E051,E093,E098,E100,E109,E116,E124,E126	13
chr11	130309749	130310152	E017,E022,E055,E120,E121,E125,E126,E128	8
chr11	130310330	130310412	E021,E022	2
chr11	130310445	130310561	E086,E125	2
chr11	130310657	130310727	E086,E090,E097	3
chr11	130310861	130310956	E017,E021,E086	3
chr11	130311244	130311299	E126	1
chr11	130311347	130311401	E126	1
chr11	130311499	130311553	E127	1
chr11	130311646	130312047	E017,E021,E055,E089,E090,E100,E120,E121,E125,E126,E127,E128	12
chr11	130312146	130313426	E006,E017,E055,E056,E083,E085,E086,E088,E089,E090,E091,E092,E093,E094,E098,E100,E118,E120,E121,E125,E126,E127,E128	23
chr11	130313739	130314061	E032,E083,E090,E091,E092,E098	6
chr11	130314069	130314162	E080,E089	2
chr11	130314204	130314259	E083	1
chr11	130314282	130314454	E091,E100	2
chr11	130314626	130314704	E091	1
chr11	130314774	130314846	E083	1
chr11	130314902	130315274	E083	1
chr11	130315341	130315447	E083,E127	2
chr11	130315657	130316448	E003,E005,E006,E007,E008,E021,E022,E083,E086,E088,E089,E090,E091,E092,E093,E097,E100	17
chr11	130316541	130316657	E021,E083,E098	3
chr11	130316715	130316961	E057,E083,E086,E089,E097,E109	6
chr11	130316980	130317071	E083,E086	2
chr11	130317151	130317253	E088	1
chr11	130317405	130317470	E022,E086	2
chr11	130317628	130317696	E091	1
chr11	130317826	130322555	E003,E004,E005,E006,E007,E008,E017,E021,E022,E028,E046,E050,E051,E055,E056,E057,E059,E080,E081,E082,E083,E084,E085,E086,E088,E089,E090,E091,E092,E093,E094,E097,E098,E100,E109,E114,E117,E118,E119,E120,E121,E122,E125,E126,E127,E128	46
chr11	130322729	130322769	E086	1
chr11	130322877	130323236	E003,E004,E021,E022,E055,E083,E084,E085,E086,E088,E089,E090,E091,E100	14
chr11	130323456	130323522	E090	1
chr11	130323892	130326165	E006,E017,E021,E022,E046,E055,E056,E057,E082,E083,E084,E085,E086,E088,E089,E090,E092,E093,E094,E097,E098,E100,E109,E117,E118,E119,E120,E121,E125,E126,E127,E128	32
chr11	130326198	130326557	E055,E056,E088,E089,E090,E100,E126	7
chr11	130326646	130326771	E086,E090	2
chr11	130327129	130327214	E022,E083	2
chr11	130327375	130328458	E007,E008,E021,E022,E028,E055,E056,E057,E083,E084,E085,E086,E088,E089,E090,E091,E093,E098,E100,E109,E121,E124,E126,E127	24
chr11	130328512	130329046	E022,E033,E055,E080,E083,E086,E088,E089,E090,E100,E120,E121	12
chr11	130329479	130329935	E082,E083,E086	3
chr11	130329996	130330052	E086,E088	2
chr11	130330434	130330474	E086	1
chr11	130330689	130330749	E125	1
chr11	130331125	130331208	E089	1
chr11	130331842	130331943	E086,E116	2
chr11	130332091	130332157	E086	1
chr11	130332429	130332548	E021,E056,E091,E125	4
chr11	130332656	130332736	E119	1
chr11	130333991	130334045	E100	1
chr11	130334190	130334596	E006,E017,E055,E056,E059,E100,E120,E121,E125,E126,E128	11
chr11	130334712	130334762	E022	1
chr11	130335048	130335527	E006,E017,E022,E028,E055,E056,E057,E086,E100,E120,E121,E125,E126	13
chr11	130336033	130336098	E021,E086	2
chr11	130336295	130336370	E124	1
chr11	130336678	130336728	E022	1
chr11	130336942	130336992	E022	1
chr11	130337215	130337654	E021,E056,E088,E090,E091,E097,E100	7
chr11	130337695	130337862	E088,E091,E097	3
chr11	130337929	130338264	E088,E091,E097	3
chr11	130338896	130338948	E086	1
chr11	130339118	130339172	E127	1
chr11	130339474	130339563	E021,E127	2
chr11	130339646	130339696	E022	1
chr11	130340614	130340658	E097	1
chr11	130340957	130340997	E086	1
chr11	130341307	130341358	E097	1
chr11	130341720	130341781	E029	1
chr11	130342467	130342585	E021,E091	2
chr11	130342594	130342644	E022	1
chr11	130343043	130343171	E086	1
chr11	130343235	130343285	E082	1
chr11	130343424	130343644	E007,E022,E086,E098	4
chr11	130343842	130343896	E093	1
chr11	130343926	130344055	E125	1
chr11	130344059	130344164	E086,E100	2
chr11	130344201	130344298	E098	1
chr11	130344429	130344505	E127	1
chr11	130344515	130344601	E083	1
chr11	130344738	130344778	E086	1
chr11	130344802	130344862	E125	1
chr11	130344905	130345262	E055,E083,E120,E121,E125	5
chr11	130345289	130345605	E017,E055,E056,E083,E086,E089,E090,E097,E100,E120,E121,E125,E128	13
chr11	130345634	130345750	E083	1
chr11	130345823	130349411	E003,E004,E005,E006,E007,E008,E017,E021,E022,E028,E032,E055,E056,E057,E059,E080,E083,E084,E085,E086,E088,E089,E090,E091,E092,E093,E094,E097,E098,E100,E109,E114,E117,E119,E120,E121,E122,E124,E125,E126,E127,E128	42
chr11	130349484	130349827	E082,E083,E100	3
chr11	130349847	130351098	E006,E017,E022,E051,E055,E056,E083,E086,E088,E090,E091,E100,E120,E121,E122,E125,E126,E128	18
chr11	130351228	130351581	E055,E056,E083,E086,E088,E089,E090,E126	8
chr11	130351661	130351915	E017,E022,E083,E086,E092,E094	6
chr11	130352193	130352251	E083	1
chr11	130352319	130352372	E022	1
chr11	130352398	130352448	E088	1
chr11	130352811	130352877	E094	1
chr11	130352958	130353008	E088	1
chr11	130353075	130353629	E021,E083,E086,E088,E100	5
chr11	130353644	130353835	E006,E083,E088	3
chr11	130353845	130354044	E056,E119	2
chr11	130354160	130354221	E034,E098	2
chr11	130354353	130354403	E021	1
chr11	130354815	130354865	E109	1
chr11	130354982	130355037	E007	1
chr11	130355321	130355389	E088	1
chr11	130355776	130355826	E021	1
chr11	130355827	130355925	E086,E088	2
chr11	130356113	130359169	E006,E008,E017,E021,E022,E055,E059,E080,E082,E083,E084,E085,E086,E088,E089,E090,E091,E092,E093,E094,E097,E100,E109,E118,E120,E121,E125,E126	28
chr11	130359231	130359321	E085,E088	2
chr11	130359577	130359627	E022	1
chr11	130359671	130359996	E006,E017,E088,E127	4
chr11	130360511	130360557	E080	1
chr11	130360609	130361023	E084,E085,E091,E109,E119,E127	6
chr11	130361076	130361293	E085,E091	2
chr11	130361641	130361711	E109	1
chr11	130362429	130362572	E125,E128	2
chr11	130365263	130365312	E097	1
chr11	130366115	130366361	E081,E082,E121	3
chr11	130366413	130366604	E006,E017,E055,E056,E088,E125,E128	7
chr11	130367129	130367197	E098	1
chr11	130367988	130368089	E097,E119	2
chr11	130368220	130368270	E022	1
chr11	130368721	130368801	E123	1
chr11	130368902	130369001	E021,E086	2
chr11	130369310	130369350	E086	1
chr11	130369451	130369505	E100	1
chr11	130369588	130369684	E091,E120	2
chr11	130369850	130370015	E017,E055,E056,E059,E120,E125,E126,E127,E128	9
chr11	130370092	130370178	E059	1
chr11	130375311	130375361	E022	1
chr11	130376016	130376066	E021	1
chr11	130377074	130377202	E008	1
chr11	130377527	130377577	E089	1
chr11	130377699	130377749	E022,E086	2
chr11	130378055	130378111	E084	1
chr11	130378828	130379258	E003,E004,E008,E021,E022,E083,E088,E097,E100	9
chr11	130379393	130379503	E006,E127	2
chr11	130379543	130379677	E082	1
chr11	130379752	130379885	E022,E055,E083	3
chr11	130379923	130380123	E083,E092,E094,E100	4
chr11	130380125	130380922	E003,E006,E017,E055,E056,E081,E082,E083,E084,E086,E088,E089,E090,E091,E092,E093,E094,E097,E098,E100,E109,E119,E120,E121,E122,E123,E125,E126,E128	29
chr11	130381658	130382112	E017,E028,E051,E055,E056,E057,E094,E097,E100,E109,E117,E119,E120,E121,E125,E126,E127,E128	18
chr11	130382164	130382271	E100	1
chr11	130382562	130382974	E007,E022,E090,E100,E109,E126	6
chr11	130383023	130383429	E006,E017,E050,E051,E055,E056,E081,E082,E083,E084,E086,E088,E089,E090,E091,E094,E100,E109,E119,E120,E121,E125,E126,E128	24
chr11	130383495	130383575	E055	1
chr11	130384105	130384569	E006,E017,E022,E055,E056,E081,E082,E083,E088,E094,E097,E098,E100,E120,E121,E125,E126,E128	18
chr11	130384579	130384669	E055	1
chr11	130384690	130385508	E004,E017,E021,E055,E056,E086,E097,E100,E120,E121,E125,E126,E128	13
chr11	130385589	130385639	E022	1
chr11	130385772	130386099	E008,E022,E055,E056,E088,E093,E100,E120,E125,E126,E127	11
chr11	130386113	130386711	E003,E004,E008,E021,E022,E055,E084,E086,E089,E097,E100	11
chr11	130386899	130387451	E003,E008,E021,E022,E086	5
chr11	130387624	130388806	E084,E085,E086,E100,E109	5
chr11	130389070	130389763	E007,E022,E056,E080,E083,E085,E088,E091,E093,E094,E097,E098,E100,E114,E123,E125,E126	17
chr11	130389796	130389846	E017	1
chr11	130389885	130390779	E022,E081,E083,E085,E086,E088,E089,E090,E092,E097,E098,E100,E126	13
chr11	130391111	130391194	E083,E097	2
chr11	130391217	130391271	E100	1
chr11	130391636	130391680	E097	1
chr11	130391719	130391769	E083	1
chr11	130391773	130394128	E003,E004,E005,E006,E007,E008,E017,E021,E022,E028,E046,E055,E056,E057,E059,E080,E082,E083,E084,E085,E086,E088,E089,E090,E091,E092,E093,E094,E097,E098,E100,E109,E114,E117,E118,E119,E120,E121,E122,E123,E125,E126,E127,E128	44
chr11	130394238	130394308	E083	1
chr11	130394491	130394680	E050,E083,E100	3
chr11	130394903	130394956	E083	1
chr11	130395246	130395346	E006,E083	2
chr11	130395404	130395459	E083	1
chr11	130395635	130395739	E083,E093	2
chr11	130395777	130395831	E093	1
chr11	130396147	130396300	E056,E089,E090,E122,E126	5
chr11	130396345	130396438	E089	1
chr11	130396521	130396723	E089	1
chr11	130396772	130397094	E007,E022,E083,E089,E090,E097	6
chr11	130397215	130398529	E004,E005,E006,E007,E017,E028,E046,E055,E056,E057,E080,E081,E082,E083,E084,E085,E086,E088,E089,E090,E091,E092,E094,E097,E098,E100,E120,E121,E122,E124,E125,E126,E127,E128	34
chr11	130398599	130399239	E007,E055,E081,E083,E084,E085,E089,E090,E091,E094,E097,E100,E109,E120,E121,E125,E126,E127,E128	19
chr11	130399391	130399572	E081,E082,E083,E125,E128	5
chr11	130399831	130399937	E125	1
chr11	130399986	130400043	E092	1
chr11	130400676	130400730	E128	1
chr11	130400885	130401472	E007,E017,E021,E055,E083,E086,E094,E100,E120,E121,E125,E126,E128	13
chr11	130401737	130401897	E021,E086	2
chr11	130401960	130402044	E086	1
chr11	130402202	130402279	E086	1
chr11	130402344	130402394	E007	1
chr11	130402780	130402820	E086	1
chr11	130402900	130404255	E007,E055,E056,E059,E080,E081,E082,E084,E086,E088,E090,E092,E094,E109,E126,E127	16
chr11	130404321	130404396	E086	1
chr11	130404481	130404587	E086	1
chr11	130404800	130404850	E090	1
chr11	130404884	130405020	E086,E127	2
chr11	130405067	130405147	E123	1
chr11	130405232	130405282	E021	1
chr11	130405286	130405392	E086,E093	2
chr11	130405429	130405788	E005,E021,E050,E081,E082,E083,E086,E088,E091,E092,E093,E094,E125,E127	14
chr11	130405976	130406288	E007,E021,E083,E086,E088,E093	6
chr11	130406364	130406404	E086	1
chr11	130406440	130406986	E017,E022,E028,E055,E056,E057,E086,E090,E091,E094,E098,E100,E114,E117,E119,E120,E121,E123,E125,E126,E127,E128	22
chr11	130407149	130407199	E022	1
chr11	130409274	130409334	E125	1
chr11	130409703	130409905	E055,E056,E121,E125,E126,E128	6
chr11	130410524	130410992	E059	1
chr11	130412275	130412400	E088,E119,E126	3
chr11	130414275	130414587	E021,E083,E088,E100,E121	5
chr11	130414734	130414784	E083	1
chr11	130414896	130414978	E088	1
chr11	130415291	130415368	E091	1
chr11	130415452	130415518	E086,E088	2
chr11	130415582	130415646	E090	1
chr11	130415950	130416000	E083	1
chr11	130416268	130416346	E091	1
chr11	130416387	130416437	E021	1
chr11	130416466	130416516	E007	1
chr11	130416628	130416688	E029	1
chr11	130416729	130416841	E017,E118	2
chr11	130416905	130416959	E100	1
chr11	130417010	130417079	E021,E091	2
chr11	130417428	130417492	E100	1
chr11	130417670	130417724	E056	1
chr11	130417795	130417836	E086	1
chr11	130418032	130418086	E094	1
chr11	130418217	130418838	E017,E028,E033,E050,E055,E056,E084,E094,E100,E109,E121,E126,E127	13
chr11	130418969	130419158	E086,E088	2
chr11	130419168	130419218	E083	1
chr11	130419264	130419863	E003,E004,E005,E007,E008,E021,E055,E056,E083,E086,E088,E091,E094,E097,E098,E100,E114,E119,E120,E126,E127	21
chr11	130420124	130420298	E022,E088,E092,E098	4
chr11	130420378	130420486	E094	1
chr11	130420731	130420945	E006,E086,E088,E089,E090	5
chr11	130420978	130421757	E006,E017,E055,E056,E059,E080,E083,E086,E088,E090,E093,E094,E097,E100,E120,E121,E125,E126,E127,E128	20
chr11	130421772	130421812	E086	1
chr11	130422346	130422406	E006	1
chr11	130422613	130423760	E005,E017,E021,E022,E050,E055,E056,E081,E082,E086,E088,E089,E090,E091,E097,E098,E100,E120,E125,E126,E128	21
chr11	130423947	130424169	E091	1
chr11	130424224	130424976	E006,E017,E021,E022,E028,E046,E055,E056,E057,E088,E091,E092,E094,E097,E100,E119,E126,E127,E128	19
chr11	130425039	130425161	E021	1
chr11	130425229	130425827	E006,E021,E055,E083,E086,E088,E090,E092,E094,E098,E100,E109,E119,E120,E121,E125,E126,E128	18
chr11	130425992	130426065	E098	1
chr11	130426194	130426396	E059,E083	2
chr11	130426587	130426681	E119	1
chr11	130427518	130427558	E086	1
chr11	130427976	130428026	E093	1
chr11	130428230	130428348	E055,E056,E088,E127	4
chr11	130428525	130428575	E017	1
chr11	130428766	130428838	E090	1
chr11	130428990	130429050	E006	1
chr11	130430047	130430926	E004,E005,E006,E007,E017,E021,E022,E055,E056,E083,E084,E085,E086,E088,E090,E091,E092,E098,E100,E109,E120,E121,E128	23
chr11	130431229	130431857	E003,E004,E006,E017,E046,E050,E051,E055,E056,E083,E091,E097,E100,E120,E121,E125,E126,E128	18
chr11	130431888	130431938	E092	1
chr11	130432004	130432054	E046	1
chr11	130432201	130432255	E083	1
chr11	130432280	130432416	E022,E088,E094	3
chr11	130432466	130432609	E088	1
chr11	130432647	130432697	E022	1
chr11	130433714	130433764	E021	1
chr11	130433887	130433959	E100	1
chr11	130434055	130434105	E088	1
chr11	130436376	130436471	E120,E121,E126	3
chr11	130436510	130436569	E120	1
chr11	130438212	130438293	E004	1
chr11	130438982	130439032	E022	1
chr11	130440736	130440786	E021	1
chr11	130441440	130441578	E055,E093	2
chr11	130441602	130441687	E100	1
chr11	130441822	130441905	E109	1
chr11	130442029	130442185	E022,E128	2
chr11	130442190	130442444	E022,E083,E089	3
chr11	130442534	130442635	E083	1
chr11	130443086	130443136	E017	1
chr11	130443498	130443993	E022,E028,E057,E086,E127	5
chr11	130444770	130444925	E083,E100,E109	3
chr11	130445402	130445522	E022,E089,E093,E119	4
chr11	130445653	130445819	E091,E126	2
chr11	130445949	130446064	E022	1
chr11	130446124	130446363	E091,E126	2
chr11	130446394	130446553	E093,E123	2
chr11	130446594	130446638	E097	1
chr11	130447675	130447914	E022,E083,E086,E125	4
chr11	130447949	130448019	E089,E090	2
chr11	130448168	130448237	E090	1
chr11	130448598	130448702	E032,E100	2
chr11	130448723	130449144	E081,E082,E083,E094,E098,E100,E126,E128	8
chr11	130449254	130449304	E021	1
chr11	130449759	130452336	E003,E004,E005,E006,E007,E008,E017,E021,E022,E028,E032,E055,E056,E057,E059,E081,E082,E083,E084,E085,E086,E088,E089,E090,E091,E092,E094,E097,E098,E100,E114,E117,E119,E120,E121,E122,E125,E126,E127,E128	40
chr11	130452891	130453278	E055,E056,E088,E091,E098,E100,E120,E121,E126	9
chr11	130453314	130453487	E008,E022,E088	3
chr11	130453543	130454164	E007,E022,E059,E083,E088,E118	6
chr11	130454166	130454216	E021	1
chr11	130454307	130454387	E059	1
chr11	130454506	130454556	E022	1
chr11	130454615	130454669	E127	1
chr11	130454897	130455016	E004,E119	2
chr11	130455029	130456039	E004,E005,E017,E021,E022,E028,E050,E055,E056,E057,E086,E088,E091,E114,E117,E119,E120,E121,E125,E126,E127,E128	22
chr11	130456046	130456147	E022,E093	2
chr11	130456248	130456414	E055,E086,E121,E126,E127	5
chr11	130456545	130456609	E124	1
chr11	130456798	130456943	E120,E127	2
chr11	130457070	130457170	E021	1
chr11	130457346	130457434	E116	1
chr11	130457750	130457794	E097	1
chr11	130457886	130457943	E083	1
chr11	130458387	130458753	E017,E028,E057,E119,E120,E121,E125,E127,E128	9
chr11	130459225	130459275	E021	1
chr11	130461916	130462393	E006,E017,E028,E055,E056,E057,E059,E094,E119,E120,E121,E122,E125,E126,E127,E128	16
chr11	130462655	130462751	E109	1
chr11	130462897	130462955	E100	1
chr11	130462977	130463254	E005,E017,E021,E046,E055,E125,E128	7
chr11	130467480	130467520	E034	1
chr11	130468422	130468472	E032	1
chr11	130468654	130468704	E083	1
chr11	130468856	130469698	E003,E004,E006,E008,E017,E021,E022,E055,E056,E082,E083,E086,E088,E089,E091,E093,E097,E098,E100,E120,E121,E124,E125,E126,E127,E128	26
chr11	130469785	130469845	E093	1
chr11	130469918	130469979	E021	1
chr11	130470101	130470341	E004,E006,E017,E028,E055,E056,E081,E082,E083,E086,E088,E089,E090,E121,E126,E128	16
chr11	130470515	130472991	E003,E004,E006,E008,E017,E021,E022,E029,E055,E056,E059,E080,E081,E082,E083,E084,E086,E088,E089,E090,E091,E092,E093,E094,E097,E098,E100,E109,E121,E124,E125,E126,E128	33
chr11	130472999	130473669	E028,E055,E080,E082,E083,E084,E085,E086,E088,E091,E094,E098,E109,E116	14
chr11	130473771	130473811	E086	1
chr11	130474285	130474325	E034	1
chr11	130474659	130474788	E090,E097	2
chr11	130474881	130474935	E088	1
chr11	130474957	130475157	E017,E021,E055,E086,E094,E097,E126	7
chr11	130475166	130475216	E088	1
chr11	130475435	130475507	E080	1
chr11	130475696	130475795	E098	1
chr11	130476172	130477570	E005,E006,E017,E021,E034,E055,E056,E080,E081,E083,E085,E086,E088,E089,E090,E091,E092,E093,E097,E098,E100,E119,E120,E121,E125,E126,E127,E128	28
chr11	130477814	130477954	E021,E086,E097,E100	4
chr11	130478068	130478162	E092	1
chr11	130478196	130478236	E086	1
chr11	130478269	130478589	E008,E021,E022,E081,E082,E088,E100	7
chr11	130478661	130478895	E008,E100	2
chr11	130478917	130480230	E003,E004,E006,E008,E022,E028,E029,E055,E056,E057,E082,E083,E086,E088,E089,E090,E091,E094,E097,E098,E100,E109,E117,E120,E121,E122,E124,E125,E126,E127,E128	31
chr11	130480311	130480744	E083,E086,E097,E098,E100	5
chr11	130480806	130482773	E004,E005,E006,E017,E021,E028,E029,E046,E055,E056,E057,E059,E081,E082,E083,E086,E088,E091,E093,E094,E097,E098,E100,E109,E114,E117,E119,E120,E121,E124,E125,E126,E127,E128	34
chr11	130483006	130483102	E097	1
chr11	130483484	130483614	E081,E082	2
chr11	130483664	130483796	E006,E082	2
chr11	130484208	130484258	E021	1
chr11	130484570	130484818	E022,E029,E082,E090,E091,E124	6
chr11	130484911	130485003	E128	1
chr11	130485136	130486104	E021,E022,E081,E082,E083,E091	6
chr11	130486480	130486810	E029,E046,E050,E089,E090,E091,E093,E097,E098,E100,E124	11
chr11	130486952	130487186	E029,E100,E124,E127	4
chr11	130487883	130487964	E022,E086	2
chr11	130488195	130488291	E004	1
chr11	130488656	130488704	E097	1
chr11	130490183	130490223	E086	1
chr11	130490598	130490683	E056,E086	2
chr11	130490723	130490773	E086	1
chr11	130491901	130491967	E093	1
chr11	130492028	130492228	E006,E021,E055,E056,E086,E093,E097,E126,E128	9
chr11	130492261	130492714	E006,E007,E022,E086,E088,E125,E127,E128	8
chr11	130492794	130492870	E086,E098	2
chr11	130493177	130493227	E121	1
chr11	130493414	130496397	E006,E007,E017,E022,E055,E056,E081,E082,E083,E084,E086,E088,E089,E090,E091,E092,E093,E094,E097,E098,E114,E116,E120,E121,E125,E126,E128	27
chr11	130496973	130497121	E093	1
chr11	130497581	130497631	E021	1
chr11	130497652	130497802	E116	1
chr11	130498192	130498261	E098	1
chr11	130498626	130499563	E017,E021,E022,E028,E055,E057,E082,E083,E086,E089,E090,E093,E097,E098,E100,E119,E120,E121,E125,E127,E128	21
chr11	130500395	130500519	E006,E056,E100,E125,E128	5
chr11	130500626	130500896	E017,E125,E128	3
chr11	130500911	130501463	E006,E017,E028,E029,E055,E056,E057,E094,E100,E114,E116,E117,E119,E120,E121,E122,E124,E125,E126,E127,E128	21
chr11	130501875	130502030	E056,E086,E120	3
chr11	130502111	130502214	E006	1
chr11	130502414	130502464	E091	1
chr11	130503089	130503139	E090	1
chr11	130503206	130503898	E006,E017,E028,E032,E055,E056,E057,E088,E097,E100,E114,E116,E117,E119,E120,E121,E125,E126,E127,E128	20
chr11	130503903	130504076	E006,E022,E091,E116,E125	5
chr11	130504254	130504315	E006	1
chr11	130504566	130505572	E004,E006,E008,E017,E021,E022,E028,E055,E056,E057,E080,E081,E083,E086,E088,E089,E090,E092,E093,E097,E100,E114,E116,E117,E119,E120,E121,E122,E125,E126,E127,E128	32
chr11	130505827	130505929	E022,E056,E114	3
chr11	130505957	130508483	E003,E004,E006,E017,E021,E022,E028,E051,E055,E056,E057,E081,E082,E083,E084,E085,E086,E088,E089,E090,E091,E094,E097,E098,E100,E109,E114,E116,E117,E118,E119,E120,E121,E122,E123,E124,E125,E126,E127,E128	40
chr11	130508565	130508615	E088	1
chr11	130508699	130508834	E088	1
chr11	130508901	130508989	E086,E090	2
chr11	130509497	130509617	E022,E121,E124	3
chr11	130509867	130509929	E088	1
chr11	130510162	130510240	E004	1
chr11	130510342	130510611	E005,E022,E083,E121,E127	5
chr11	130510716	130510845	E081,E097	2
chr11	130510847	130510901	E093	1
chr11	130510924	130510974	E088	1
chr11	130511304	130511377	E086	1
chr11	130511483	130511523	E034	1
chr11	130511731	130511841	E097	1
chr11	130511930	130512092	E086,E088,E090,E097,E126	5
chr11	130512317	130512410	E090	1
chr11	130512976	130513279	E004,E007,E021,E022,E083,E086,E088,E118	8
chr11	130513969	130514831	E003,E004,E005,E006,E008,E021,E022,E028,E055,E056,E057,E082,E083,E084,E085,E086,E088,E089,E090,E091,E092,E094,E097,E100,E109,E119,E121,E126,E127,E128	30
chr11	130514848	130515081	E083,E084,E085	3
chr11	130515169	130517130	E006,E007,E017,E028,E033,E051,E055,E056,E057,E059,E080,E081,E083,E084,E085,E086,E088,E089,E090,E091,E092,E093,E094,E097,E098,E100,E109,E119,E120,E121,E122,E125,E126,E127,E128	35
chr11	130517150	130517238	E088,E091	2
chr11	130517402	130517513	E051,E097,E114	3
chr11	130517845	130517906	E022	1
chr11	130518228	130519020	E055,E056,E080,E083,E086,E088,E089,E090,E091,E092,E097,E098,E100,E126	14
chr11	130519041	130519301	E055,E056,E083,E088,E089,E092,E093,E126	8
chr11	130519444	130519502	E089	1
chr11	130519505	130520344	E006,E017,E055,E056,E081,E082,E083,E088,E089,E094,E097,E116,E123,E126	14
chr11	130520390	130521323	E006,E017,E028,E055,E056,E081,E082,E083,E084,E085,E086,E088,E093,E094,E098,E100,E109,E119,E120,E121,E125,E126,E127,E128	24
chr11	130521344	130521477	E007,E046,E086,E088,E093,E100	6
chr11	130521755	130521811	E100	1
chr11	130521955	130522005	E083	1
chr11	130522483	130522533	E083	1
chr11	130522538	130525135	E004,E005,E006,E017,E021,E022,E028,E051,E055,E056,E057,E081,E082,E083,E084,E085,E086,E088,E089,E090,E091,E092,E094,E097,E098,E100,E109,E117,E119,E120,E121,E122,E125,E126,E128	35
chr11	130525291	130525341	E083	1
chr11	130525351	130525727	E006,E022,E083,E086,E089,E090,E100	7
chr11	130526528	130526612	E119	1
chr11	130526754	130526883	E083,E088,E119	3
chr11	130527017	130527067	E046	1
chr11	130528431	130528485	E127	1
chr11	130528547	130528597	E046	1
chr11	130529722	130529823	E080,E086,E090	3
chr11	130530029	130530108	E098	1
chr11	130534291	130534398	E123	1
chr11	130534471	130534617	E080,E086	2
chr11	130534745	130534906	E021,E127	2
chr11	130535935	130535985	E046	1
chr11	130536630	130537256	E003,E004,E006,E017,E021,E022,E050,E051,E055,E056,E081,E082,E086,E088,E089,E090,E093,E114,E120,E121,E125,E126,E128	23
chr11	130537681	130537731	E082	1
chr11	130538710	130538906	E055,E056,E086,E089,E100,E120,E121,E126	8
chr11	130539000	130539074	E021,E121	2
chr11	130539222	130539272	E083	1
chr11	130539838	130539998	E081,E082,E088,E125	4
chr11	130540023	130540092	E093	1
chr11	130540093	130540169	E127	1
chr11	130540214	130540264	E083	1
chr11	130540854	130540908	E100	1
chr11	130541217	130541286	E090	1
chr11	130541332	130541556	E056,E081,E088,E089,E090,E100	6
chr11	130541585	130541725	E082,E089,E090	3
chr11	130541803	130543236	E003,E004,E005,E006,E007,E008,E017,E021,E022,E028,E034,E055,E056,E057,E080,E081,E082,E083,E084,E085,E086,E088,E089,E090,E091,E092,E093,E094,E097,E098,E100,E109,E119,E120,E121,E125,E126,E127,E128	39
chr11	130543290	130543621	E004,E021,E083,E086,E089,E090,E126,E127	8
chr11	130543644	130544044	E004,E005,E017,E021,E028,E057,E083,E086,E089,E090,E100,E120,E121,E125,E126,E128	16
chr11	130544061	130544111	E121	1
chr11	130544365	130544410	E086	1
chr11	130544527	130546328	E006,E007,E017,E055,E056,E059,E083,E084,E085,E086,E088,E089,E090,E091,E094,E097,E098,E100,E116,E120,E121,E122,E125,E126,E128	25
chr11	130546335	130546389	E100	1
chr11	130546426	130546509	E091	1
chr11	130546555	130548096	E003,E004,E005,E006,E008,E017,E021,E022,E028,E055,E056,E057,E059,E083,E084,E086,E088,E089,E090,E091,E093,E097,E098,E100,E109,E114,E117,E119,E120,E121,E125,E126,E127,E128	34
chr11	130548099	130548270	E083,E089	2
chr11	130548672	130548729	E128	1
chr11	130548769	130548819	E083	1
chr11	130549160	130549481	E004,E006,E007,E032,E046,E083,E088,E091,E114,E121	10
chr11	130551580	130551630	E021	1
chr11	130552411	130552704	E022,E028,E057,E086,E120,E121,E125,E127,E128	9
chr11	130553717	130553771	E127	1
chr11	130554528	130554578	E089	1
chr11	130556196	130556276	E123	1
chr11	130557651	130557711	E006	1
chr11	130558641	130558701	E122	1
chr11	130558762	130558812	E088	1
chr11	130558873	130558913	E086	1
chr11	130558947	130559106	E021,E086,E127,E128	4
chr11	130559129	130559685	E017,E055,E056,E057,E083,E086,E088,E090,E097,E120,E121,E125,E127,E128	14
chr11	130560016	130560084	E083	1
chr11	130560150	130560200	E046	1
chr11	130560293	130560365	E120	1
chr11	130560767	130560817	E051	1
chr11	130561204	130561244	E086	1
chr11	130561329	130561439	E006,E022	2
chr11	130561542	130561821	E017,E032,E089,E090,E091,E120,E121,E125,E128	9
chr11	130561968	130562079	E090	1
chr11	130562289	130562345	E080	1
chr11	130563481	130563717	E004,E005,E007	3
chr11	130564032	130564227	E086,E088,E091	3
chr11	130564278	130564336	E090	1
chr11	130564460	130564934	E083,E086,E088,E089,E090	5
chr11	130565000	130565144	E088	1
chr11	130565633	130565797	E088,E089,E090,E097	4
chr11	130566113	130566229	E094	1
chr11	130566533	130566583	E022	1
chr11	130566624	130566674	E022	1
chr11	130567357	130567457	E055,E090,E126	3
chr11	130567530	130567580	E090	1
chr11	130567658	130567749	E022,E090	2
chr11	130567801	130567851	E082	1
chr11	130568121	130568486	E007,E086,E094	3
chr11	130568788	130568838	E051	1
chr11	130569711	130569761	E021	1
chr11	130570021	130570071	E091	1
chr11	130570178	130570305	E119	1
chr11	130570645	130570699	E127	1
chr11	130571635	130571850	E017,E127	2
chr11	130571937	130571995	E022	1
chr11	130572896	130572946	E017	1
chr11	130573442	130573705	E021,E084,E088,E094,E097,E109	6
chr11	130574045	130574095	E022	1
chr11	130575705	130576030	E017,E055,E056,E094,E100,E120,E121,E125,E126,E128	10
chr11	130576032	130576375	E086,E094,E120,E121,E125,E127,E128	7
chr11	130576389	130576953	E006,E017,E033,E055,E056,E083,E093,E100,E120,E121,E125,E126,E128	13
chr11	130576956	130577006	E083	1
chr11	130577211	130577294	E128	1
chr11	130578480	130578567	E056,E082,E126	3
chr11	130578854	130578934	E119	1
chr11	130579448	130579498	E021	1
chr11	130579754	130579816	E006,E021	2
chr11	130580004	130581102	E006,E017,E021,E055,E056,E081,E082,E083,E084,E085,E086,E088,E089,E090,E091,E092,E100,E109,E120,E121,E127	21
chr11	130581157	130581443	E006,E021,E022,E121,E128	5
chr11	130581473	130581523	E021	1
chr11	130581570	130581714	E022,E084,E086	3
chr11	130582019	130582149	E090,E100	2
chr11	130582470	130582640	E055,E056,E120	3
chr11	130583488	130583538	E093	1
chr11	130584472	130584512	E086	1
chr11	130584516	130584805	E089,E090	2
chr11	130584823	130584873	E007	1
chr11	130584923	130586255	E005,E021,E055,E083,E084,E086,E088,E089,E090,E091,E092,E093,E098,E100,E121,E126	16
chr11	130586283	130586333	E022	1
chr11	130587798	130587850	E089	1
chr11	130588071	130588753	E006,E086,E088,E089,E090,E091,E093,E100,E120,E121,E127	11
chr11	130589101	130590090	E004,E005,E006,E007,E017,E021,E022,E055,E056,E059,E081,E083,E086,E088,E089,E090,E091,E092,E093,E120,E121,E122,E125,E126,E128	25
chr11	130590100	130591138	E003,E004,E005,E007,E021,E022,E081,E083,E086,E088,E089,E090,E091,E092,E097,E100,E118,E120,E121,E123,E125,E128	22
chr11	130591400	130591454	E100	1
chr11	130591516	130591981	E006,E017,E028,E055,E056,E057,E089,E090,E100,E119,E120,E121,E122,E125,E126,E127,E128	17
chr11	130592042	130592256	E057,E086,E122,E126	4
chr11	130592391	130593264	E055,E089,E090,E100,E121,E126	6
chr11	130593309	130593359	E083	1
chr11	130593435	130593551	E083	1
chr11	130593884	130593934	E083	1
chr11	130593941	130594062	E091	1
chr11	130594121	130594293	E083,E085,E114	3
chr11	130594364	130594414	E022	1
chr11	130594450	130594527	E083,E085	2
chr11	130594619	130594717	E007,E083,E092	3
chr11	130594792	130594842	E083	1
chr11	130594935	130596922	E005,E006,E008,E017,E021,E022,E028,E055,E056,E057,E059,E081,E083,E084,E085,E086,E088,E089,E090,E091,E092,E093,E094,E097,E098,E100,E109,E118,E119,E120,E121,E122,E123,E125,E126,E127,E128	37
chr11	130596932	130598348	E004,E017,E021,E022,E055,E056,E083,E086,E088,E089,E090,E092,E098,E100,E109,E120,E121,E125,E126,E128	20
chr11	130598485	130598989	E022,E028,E055,E086,E088,E090,E093,E116,E119,E121,E124	11
chr11	130599230	130599300	E055	1
chr11	130599815	130599916	E017,E082,E083,E119	4
chr11	130599934	130600151	E017,E022,E055,E059,E083,E088,E089,E090,E114,E121,E122,E127	12
chr11	130600557	130600597	E086	1
chr11	130600926	130601099	E004,E021,E022,E055	4
chr11	130601127	130601274	E055,E056,E100	3
chr11	130601364	130601615	E017,E055,E088,E125,E128	5
chr11	130601764	130601844	E116	1
chr11	130601854	130601973	E088	1
chr11	130602378	130602762	E017,E028,E055,E056,E100,E120,E121,E125,E128	9
chr11	130603199	130603249	E084	1
chr11	130603802	130603852	E022	1
chr11	130604257	130604321	E124	1
chr11	130605036	130605096	E091	1
chr11	130605203	130605263	E005,E021,E033	3
chr11	130605664	130605766	E028,E097	2
chr11	130605856	130605976	E022,E028,E057	3
chr11	130606058	130606163	E090	1
chr11	130606580	130606692	E090	1
chr11	130606970	130609283	E006,E017,E021,E022,E028,E055,E056,E057,E080,E081,E082,E083,E084,E085,E086,E088,E089,E090,E091,E092,E093,E094,E097,E098,E100,E109,E117,E119,E120,E121,E122,E125,E126,E127,E128	35
chr11	130609294	130609383	E123	1
chr11	130609816	130609868	E051	1
chr11	130610816	130611002	E004,E006,E017,E056,E083,E086,E090,E120,E121,E122,E125,E126,E127	13
chr11	130611041	130611095	E120	1
chr11	130612842	130613033	E021,E086,E088,E091,E126	5
chr11	130613152	130613206	E127	1
chr11	130613249	130613311	E017	1
chr11	130613678	130613724	E080	1
chr11	130613863	130613923	E003	1
chr11	130613929	130614001	E086	1
chr11	130614671	130615285	E017,E088,E090,E124	4
chr11	130615454	130615578	E021,E088,E122	3
chr11	130615659	130615809	E003,E128	2
chr11	130616180	130616230	E091	1
chr11	130616368	130616432	E021,E080	2
chr11	130616516	130616628	E022,E116	2
chr11	130616972	130617012	E086	1
chr11	130617550	130617600	E007	1
chr11	130619094	130619489	E022,E084,E085,E094,E109	5
chr11	130620623	130620696	E022	1
chr11	130623306	130623346	E034	1
chr11	130627407	130627490	E004,E021	2
chr11	130628814	130628925	E021,E022	2
chr11	130629000	130629050	E021	1
chr11	130629627	130629687	E003	1
chr11	130630186	130631033	E003,E004,E007,E008,E021,E022,E119	7
chr11	130631090	130631151	E007,E021	2
chr11	130631203	130631253	E021	1
chr11	130631298	130631921	E003,E004,E005,E007,E008,E021,E022,E046,E056,E083,E086,E088,E091,E093,E097,E120,E121,E125,E127	19
chr11	130632379	130633445	E006,E007,E021,E022,E028,E057,E082,E083,E084,E086,E088,E090,E091,E092,E094,E098,E100,E116,E119,E126	20
chr11	130633448	130633945	E005,E017,E021,E028,E034,E051,E055,E056,E057,E100,E119,E120,E126,E128	14
chr11	130634176	130634256	E028	1
chr11	130634262	130634316	E126	1
chr11	130634833	130634913	E057	1
chr11	130635026	130635090	E091	1
chr11	130635152	130636871	E004,E006,E017,E028,E034,E046,E050,E055,E056,E080,E086,E088,E089,E090,E091,E093,E116,E120,E121,E125,E126,E127,E128	23
chr11	130636940	130636990	E055	1
chr11	130637076	130637448	E050,E051,E057,E116	4
chr11	130637460	130637614	E004,E021,E022	3
chr11	130639396	130639616	E055,E086,E109	3
chr11	130639716	130640384	E006,E007,E017,E022,E055,E056,E057,E084,E085,E086,E094,E098,E109,E119,E120,E121,E125,E126,E127,E128	20
chr11	130640498	130640596	E017,E127	2
chr11	130640809	130640863	E046	1
chr11	130640876	130640953	E088	1
chr11	130640954	130641008	E126	1
chr11	130641047	130641272	E006,E088,E090,E097	4
chr11	130641349	130643017	E005,E006,E017,E028,E050,E055,E056,E057,E059,E082,E083,E084,E085,E086,E088,E089,E090,E091,E093,E094,E097,E098,E100,E109,E114,E116,E117,E119,E120,E121,E122,E125,E126,E127,E128	35
chr11	130643092	130643259	E017,E080,E089,E100,E121	5
chr11	130643274	130643721	E003,E004,E017,E022,E055,E056,E088,E089,E090,E100,E121,E126	12
chr11	130643861	130643985	E089	1
chr11	130644026	130644086	E006	1
chr11	130644339	130644419	E057	1
chr11	130644547	130646203	E006,E017,E028,E046,E055,E056,E057,E080,E081,E082,E083,E086,E088,E089,E090,E097,E098,E100,E109,E114,E117,E119,E120,E121,E125,E126,E127,E128	28
chr11	130646428	130646468	E086	1
chr11	130646706	130646784	E127	1
chr11	130647392	130647497	E116	1
chr11	130647565	130647681	E007,E021	2
chr11	130647940	130648020	E100	1
chr11	130648149	130648239	E021,E022	2
chr11	130648477	130648905	E055,E056,E059,E086,E088,E120,E122	7
chr11	130648945	130649824	E083,E088	2
chr11	130649859	130650207	E055,E083,E088,E090,E121	5
chr11	130650338	130650404	E088	1
chr11	130650629	130650675	E086	1
chr11	130651357	130651443	E088,E125	2
chr11	130651504	130651644	E088,E089,E100,E126	4
chr11	130651699	130651749	E088	1
chr11	130651763	130653539	E003,E004,E005,E006,E007,E008,E017,E021,E022,E028,E055,E056,E057,E081,E083,E086,E088,E089,E090,E091,E092,E093,E097,E098,E100,E114,E117,E119,E120,E121,E122,E125,E126,E127,E128	35
chr11	130653561	130653611	E088	1
chr11	130653664	130653799	E089,E090,E126	3
chr11	130654540	130654717	E083,E089,E090,E092	4
chr11	130654740	130654816	E092	1
chr11	130654927	130656242	E003,E004,E005,E006,E007,E008,E017,E021,E022,E028,E055,E056,E057,E059,E080,E081,E082,E083,E084,E086,E088,E089,E090,E091,E092,E093,E100,E114,E117,E119,E120,E121,E122,E123,E125,E126,E127,E128	38
chr11	130656297	130657625	E004,E005,E017,E021,E022,E028,E055,E056,E057,E083,E086,E088,E089,E090,E093,E094,E098,E100,E117,E119,E120,E121,E122,E125,E126,E127,E128	27
chr11	130657661	130658386	E007,E028,E083,E088,E089,E090,E094,E100,E117,E119,E125,E127,E128	13
chr11	130658443	130658530	E088	1
chr11	130658544	130658598	E081	1
chr11	130658729	130658779	E021	1
chr11	130658991	130659265	E084,E085	2
chr11	130659783	130659842	E033	1
chr11	130660096	130660150	E127	1
chr11	130660789	130660857	E088,E090,E121	3
chr11	130661558	130661614	E022	1
chr11	130662783	130663055	E081,E082,E094,E109	4
chr11	130663075	130663217	E094	1
chr11	130663631	130663682	E109	1
chr11	130665179	130665223	E097	1
chr11	130666218	130666298	E116	1
chr11	130666357	130666417	E004	1
chr11	130666922	130667012	E128	1
chr11	130667304	130667489	E082,E119,E120	3
chr11	130667989	130668646	E006,E017,E022,E028,E055,E056,E057,E059,E114,E119,E120,E121,E125,E126,E127,E128	16
chr11	130668699	130669173	E006,E017,E028,E055,E056,E057,E120,E121,E125,E126,E128	11
chr11	130670153	130670365	E028,E055,E056,E120,E125,E128	6
chr11	130670644	130670702	E086,E090	2
chr11	130671208	130672220	E006,E017,E021,E028,E055,E056,E059,E086,E089,E090,E100,E116,E117,E120,E121,E125,E126,E127,E128	19
chr11	130672225	130672275	E121	1
chr11	130672550	130672838	E003,E008,E021,E022	4
chr11	130672985	130673035	E121	1
chr11	130673041	130673200	E006,E017,E021,E055,E056,E086,E088,E125,E128	9
chr11	130673615	130673667	E089,E097	2
chr11	130673726	130674254	E006,E017,E022,E082,E086,E116,E125	7
chr11	130674278	130674510	E086,E116	2
chr11	130674542	130674981	E004,E008,E021,E022,E082,E086,E088,E116	8
chr11	130675190	130675284	E082	1
chr11	130675782	130675822	E086	1
chr11	130676026	130676106	E008	1
chr11	130676194	130676259	E091	1
chr11	130676567	130677077	E003,E004,E005,E006,E007,E008,E021,E022,E028,E057,E082,E084,E086,E088,E089,E090,E091,E116,E127	19
chr11	130677082	130677222	E021,E080,E116,E123	4
chr11	130677443	130677499	E086	1
chr11	130677680	130677730	E021	1
chr11	130677857	130677985	E022,E116	2
chr11	130678025	130678125	E022,E046	2
chr11	130678454	130678833	E006,E017,E022,E028,E056,E057,E083,E120,E123,E125,E126,E127,E128	13
chr11	130678849	130678889	E086	1
chr11	130679437	130679477	E086	1
chr11	130679667	130679727	E006	1
chr11	130680792	130680980	E017,E125,E128	3
chr11	130681354	130681404	E022	1
chr11	130681784	130681844	E005	1
chr11	130682208	130682321	E004,E125	2
chr11	130682577	130682637	E006	1
chr11	130682678	130682771	E021,E089	2
chr11	130682904	130682962	E109	1
chr11	130683133	130683413	E003,E004,E021,E022,E057,E084,E086,E094,E127	9
chr11	130683533	130684136	E006,E021,E022,E057,E083,E084,E090,E093,E120,E121,E125,E128	12
chr11	130684300	130684358	E032	1
chr11	130684469	130685913	E006,E017,E021,E055,E080,E083,E084,E085,E086,E088,E089,E090,E091,E094,E100,E109,E114,E121,E125	19
chr11	130685936	130687955	E004,E006,E007,E017,E022,E028,E050,E051,E055,E056,E057,E080,E081,E082,E083,E084,E085,E086,E088,E089,E090,E091,E092,E093,E094,E098,E100,E109,E116,E120,E121,E125,E126,E127,E128	35
chr11	130688678	130688777	E050,E089,E090	3
chr11	130689043	130689093	E022	1
chr11	130689289	130690009	E017,E055,E056,E059,E080,E081,E082,E083,E086,E088,E089,E090,E100,E120,E121,E123,E126,E128	18
chr11	130690122	130690334	E046,E086	2
chr11	130690381	130690621	E003,E021,E033,E090	4
chr11	130690801	130690900	E125	1
chr11	130691500	130691540	E086	1
chr11	130691600	130691751	E055,E056,E090,E126	4
chr11	130691950	130692000	E090	1
chr11	130692084	130692124	E086	1
chr11	130692553	130692603	E083	1
chr11	130692778	130693121	E081,E083,E086,E121	4
chr11	130693178	130693232	E007,E088	2
chr11	130693614	130693674	E083	1
chr11	130694034	130694181	E086,E109,E125	3
chr11	130694325	130694518	E021,E083,E086,E094,E109	5
chr11	130694893	130694943	E090	1
chr11	130694981	130696408	E003,E004,E017,E021,E022,E055,E081,E082,E083,E084,E085,E086,E088,E089,E090,E091,E109	17
chr11	130696410	130696964	E006,E007,E021,E055,E083,E086,E088,E089,E090,E091,E120,E121,E124,E125	14
chr11	130696991	130697063	E086	1
chr11	130697197	130698162	E003,E004,E005,E006,E007,E008,E017,E021,E022,E028,E029,E050,E051,E055,E056,E057,E059,E080,E081,E082,E083,E084,E085,E086,E088,E089,E090,E091,E092,E093,E094,E097,E098,E100,E109,E114,E116,E117,E119,E120,E121,E122,E123,E124,E125,E126,E127,E128	48
chr11	130698195	130698365	E007,E034,E083,E086,E100,E121	6
chr11	130698382	130699056	E007,E022,E055,E056,E083,E086,E088,E089,E090,E098,E100,E116,E121,E125,E126,E128	16
chr11	130699076	130699415	E005,E056,E089,E090,E126,E128	6
chr11	130699460	130703448	E003,E004,E005,E006,E007,E008,E017,E021,E022,E028,E046,E055,E056,E057,E080,E081,E082,E083,E084,E086,E088,E089,E090,E091,E092,E093,E094,E097,E098,E100,E109,E116,E117,E120,E121,E124,E125,E126,E127,E128	40
chr11	130703685	130703729	E097	1
chr11	130704065	130704127	E003,E127	2
chr11	130704283	130704365	E100	1
chr11	130704722	130704802	E119	1
chr11	130704832	130705214	E006,E055,E056,E091,E100,E120,E125,E126	8
chr11	130705972	130706032	E122	1
chr11	130707994	130708074	E100	1
chr11	130708833	130709063	E006,E017,E086,E089,E090,E122	6
chr11	130709249	130709318	E090	1
chr11	130709395	130709445	E021	1
chr11	130709554	130709716	E089,E090	2
chr11	130709826	130710967	E006,E017,E055,E056,E083,E086,E088,E089,E090,E091,E092,E093,E097,E100,E119,E120,E121,E126	18
chr11	130711025	130711075	E090	1
chr11	130711133	130711264	E055,E056,E088,E089,E126	5
chr11	130711463	130711742	E088,E091	2
chr11	130711981	130712469	E006,E055,E088,E089,E121	5
chr11	130713163	130713213	E021	1
chr11	130713388	130713438	E046	1
chr11	130713747	130713928	E003,E007,E059,E088,E091	5
chr11	130714704	130714784	E121	1
chr11	130715682	130715961	E056,E057,E080,E088,E118,E119,E120,E125,E128	9
chr11	130716044	130716084	E086	1
chr11	130716252	130716302	E021	1
chr11	130716309	130716435	E121,E127	2
chr11	130716501	130718198	E005,E006,E017,E022,E028,E055,E056,E057,E059,E080,E090,E100,E109,E114,E117,E118,E119,E120,E121,E125,E126,E127,E128	23
chr11	130718295	130719562	E017,E028,E055,E056,E057,E081,E082,E086,E089,E090,E091,E094,E097,E098,E100,E119,E120,E121,E125,E126,E127,E128	22
chr11	130721014	130721119	E057,E086	2
chr11	130721607	130721755	E017,E086,E088	3
chr11	130721919	130721969	E093	1
chr11	130722203	130722277	E033	1
chr11	130722885	130722935	E046	1
chr11	130722961	130723085	E017	1
chr11	130723299	130723349	E051	1
chr11	130724442	130724783	E032,E033,E116	3
chr11	130724937	130724987	E032	1
chr11	130725207	130725261	E127	1
chr11	130725298	130725348	E093	1
chr11	130726133	130726187	E120	1
chr11	130727965	130728005	E034	1
chr11	130728076	130728503	E003,E004,E006,E007,E017,E021,E022,E029,E032,E033,E034,E050,E055,E081,E082,E083,E085,E088,E091,E093,E094,E098,E100,E109,E114,E116,E117,E119,E122,E123,E127	31
chr11	130728508	130728637	E007,E056,E127	3
chr11	130729050	130729139	E100	1
chr11	130729175	130729240	E088	1
chr11	130729381	130729435	E100	1
chr11	130729467	130729534	E034,E127	2
chr11	130729559	130730241	E007,E017,E022,E028,E033,E055,E056,E088,E089,E090,E091,E092,E093,E097,E098,E120,E125,E126	18
chr11	130730318	130730368	E084	1
chr11	130730544	130730608	E124	1
chr11	130730727	130730824	E090,E097	2
chr11	130730833	130730930	E109,E120	2
chr11	130731226	130731280	E100	1
chr11	130731330	130733116	E003,E004,E005,E006,E007,E008,E017,E021,E022,E028,E029,E032,E033,E034,E046,E050,E051,E055,E056,E057,E059,E080,E081,E082,E083,E084,E085,E086,E088,E089,E090,E091,E092,E093,E094,E097,E098,E100,E109,E114,E116,E117,E118,E119,E120,E121,E122,E123,E124,E125,E126,E127,E128	53
chr11	130733149	130733239	E091,E100	2
chr11	130733457	130733529	E086	1
chr11	130733661	130733701	E086	1
chr11	130733739	130733861	E017,E083,E119	3
chr11	130733863	130733921	E083	1
chr11	130734324	130737142	E003,E004,E007,E008,E017,E021,E022,E034,E055,E056,E081,E083,E084,E085,E086,E088,E089,E090,E091,E092,E093,E100,E109,E114,E118,E120,E121,E124,E126,E128	30
chr11	130737145	130737374	E022,E081,E083,E088	4
chr11	130737577	130737743	E021,E022,E083,E100	4
chr11	130737774	130738558	E004,E017,E022,E080,E081,E082,E083,E088,E091,E127	10
chr11	130738561	130739223	E003,E004,E022,E055,E081,E082,E083,E088,E091,E097,E100,E119,E122,E124	14
chr11	130739314	130739435	E021	1
chr11	130739616	130739689	E088	1
chr11	130740083	130740137	E033	1
chr11	130740335	130740505	E033,E083	2
chr11	130740565	130740615	E083	1
chr11	130740762	130741913	E006,E022,E028,E034,E057,E083,E094,E100,E114,E119,E120,E121,E122,E127,E128	15
chr11	130741932	130742489	E057,E080,E082,E083,E091,E100,E120,E121	8
chr11	130742495	130744689	E004,E006,E007,E017,E022,E028,E055,E056,E057,E059,E081,E082,E083,E086,E088,E089,E090,E093,E094,E097,E098,E100,E120,E121,E122,E125,E126,E127,E128	29
chr11	130744732	130745347	E055,E059,E122,E125	4
chr11	130746091	130746295	E004	1
chr11	130746627	130746712	E084	1
chr11	130746942	130747930	E004,E055,E056,E059,E081,E084,E085,E088,E091,E097,E098,E100,E109,E121,E126	15
chr11	130748020	130748074	E098	1
chr11	130748150	130748209	E051	1
chr11	130748275	130748437	E004,E029,E100	3
chr11	130748443	130748503	E122	1
chr11	130749264	130749318	E127	1
chr11	130749554	130749599	E097	1
chr11	130749707	130749761	E127	1
chr11	130749824	130750037	E122	1
chr11	130750069	130750119	E022	1
chr11	130750848	130750970	E081,E109	2
chr11	130751134	130751239	E033,E100,E121	3
chr11	130751346	130751711	E083,E084,E089,E097,E124	5
chr11	130751901	130752967	E057,E083,E086,E088,E089,E090,E091,E097,E100,E116,E119,E120,E121,E122,E125,E127,E128	17
chr11	130752994	130753645	E021,E028,E057,E059,E083,E100,E119,E120,E121,E127,E128	11
chr11	130754395	130754435	E086	1
chr11	130755133	130755385	E080,E083,E120,E121	4
chr11	130755912	130755962	E017	1
chr11	130755978	130756065	E083	1
chr11	130756345	130757130	E005,E006,E017,E033,E055,E056,E059,E083,E088,E098,E100,E119,E121,E122,E127	15
chr11	130757211	130757455	E021,E122	2
chr11	130757505	130757574	E122	1
chr11	130757639	130757840	E122	1
chr11	130757856	130758021	E028,E055,E056,E100,E122,E127	6
chr11	130758718	130759086	E059	1
chr11	130759488	130759875	E059,E083,E120,E121,E122	5
chr11	130759943	130760028	E122	1
chr11	130760039	130760116	E128	1
chr11	130760122	130760690	E006,E017,E055,E056,E080,E120,E121,E122,E125,E126,E127,E128	12
chr11	130760883	130760962	E093	1
chr11	130761113	130761717	E007,E017,E021,E022,E055,E056,E083,E094,E100,E120,E121,E122,E125,E126,E127,E128	16
chr11	130762107	130762222	E007	1
chr11	130762396	130763124	E003,E004,E007,E008,E021,E022,E081,E122	8
chr11	130763211	130763368	E007	1
chr11	130763418	130763587	E007,E098	2
chr11	130763623	130763673	E083	1
chr11	130763772	130763848	E083	1
chr11	130763886	130764029	E097,E122	2
chr11	130764050	130764802	E003,E004,E005,E006,E007,E008,E017,E021,E022,E028,E029,E032,E033,E034,E046,E050,E051,E055,E056,E057,E059,E080,E081,E082,E083,E084,E085,E086,E088,E089,E090,E091,E092,E093,E094,E097,E098,E100,E109,E114,E116,E117,E118,E119,E120,E121,E122,E123,E124,E125,E126,E127,E128	53
chr11	130764810	130765020	E007,E021,E032,E083,E109,E121	6
chr11	130765214	130765264	E083	1
chr11	130765353	130765469	E083,E122	2
chr11	130765604	130765771	E022,E082,E083,E121	4
chr11	130765926	130765976	E093	1
chr11	130766145	130766261	E083	1
chr11	130766283	130768693	E006,E007,E017,E022,E028,E055,E056,E057,E059,E080,E081,E083,E084,E085,E086,E088,E089,E090,E091,E092,E093,E094,E097,E098,E100,E109,E114,E119,E120,E121,E122,E125,E126,E127,E128	35
chr11	130769052	130769297	E017,E088,E091,E094,E098	5
chr11	130769580	130769634	E100	1
chr11	130769760	130769800	E034	1
chr11	130769862	130769973	E100	1
chr11	130770885	130770966	E100	1
chr11	130771239	130771289	E022	1
chr11	130771450	130771504	E081	1
chr11	130771599	130771653	E033	1
chr11	130772433	130772546	E100	1
chr11	130772941	130773007	E007	1
chr11	130773360	130773414	E100	1
chr11	130773640	130774036	E017,E028,E055,E056,E057,E100,E119,E120,E121,E125,E128	11
chr11	130774104	130774148	E097	1
chr11	130774167	130774227	E083,E122	2
chr11	130774399	130774570	E003,E004,E005,E006,E007,E017,E021,E022,E034,E050,E055,E056,E057,E081,E082,E083,E086,E088,E090,E094,E097,E114,E116,E117,E119,E120,E121,E122,E126,E127,E128	31
chr11	130774685	130774739	E127	1
chr11	130775220	130775274	E100	1
chr11	130775357	130775469	E100,E122	2
chr11	130775504	130775707	E094,E122	2
chr11	130775924	130775978	E127	1
chr11	130776334	130776985	E122,E123	2
chr11	130777123	130777177	E100	1
chr11	130777208	130777427	E081	1
chr11	130777770	130777827	E022	1
chr11	130777899	130778355	E122	1
chr11	130778424	130778496	E122	1
chr11	130778518	130780073	E004,E005,E006,E017,E028,E032,E050,E051,E055,E056,E057,E059,E086,E089,E090,E091,E100,E114,E116,E119,E120,E121,E122,E125,E126,E127,E128	27
chr11	130780585	130780635	E032	1
chr11	130781249	130781299	E121	1
chr11	130781335	130781651	E003,E017,E021,E083,E086,E089,E100,E120,E121,E128	10
chr11	130781671	130781732	E086	1
chr11	130781800	130781908	E123	1
chr11	130782503	130782798	E005,E120,E121	3
chr11	130783252	130783700	E004,E007,E017,E021,E034,E046,E056,E090,E100,E120,E121,E123,E126	13
chr11	130783704	130783772	E032,E097	2
chr11	130784018	130784068	E032	1
chr11	130784381	130784495	E100	1
chr11	130784622	130784722	E098,E100	2
chr11	130784734	130784826	E032,E034	2
chr11	130784861	130784915	E127	1
chr11	130785037	130785161	E086,E091	2
chr11	130785164	130785261	E033,E034	2
chr11	130785266	130787258	E003,E004,E005,E006,E007,E008,E017,E021,E022,E028,E029,E032,E033,E034,E046,E050,E051,E055,E056,E057,E059,E080,E081,E082,E083,E084,E085,E086,E088,E089,E090,E091,E092,E093,E094,E097,E098,E100,E109,E114,E116,E117,E118,E119,E120,E121,E122,E123,E124,E125,E126,E127,E128	53
chr11	130787335	130787408	E092	1
chr11	130787426	130787780	E032,E034,E081,E086,E088,E090,E098,E100,E124,E125	10
chr11	130787797	130787860	E033	1
chr11	130787865	130787905	E086	1
chr11	130787974	130788349	E017,E022,E029,E032,E050,E081,E082,E086,E089,E093,E098,E100	12
chr11	130788638	130788688	E034	1
chr11	130789210	130789284	E100	1
chr11	130789858	130789908	E109	1
chr11	130790118	130790427	E003,E021,E022,E051,E055,E100	6
chr11	130790497	130790547	E021	1
chr11	130790620	130790811	E003,E004,E008,E021,E022	5
chr11	130791539	130791622	E022,E124	2
chr11	130791808	130792042	E017,E021,E029,E051,E055,E056,E126	7
chr11	130792123	130792163	E086	1
chr11	130792815	130792865	E021	1
chr11	130792917	130793649	E003,E004,E006,E007,E008,E017,E021,E022,E028,E029,E032,E033,E034,E046,E050,E051,E055,E056,E057,E059,E080,E081,E082,E083,E084,E085,E086,E088,E089,E090,E091,E092,E093,E094,E097,E098,E100,E109,E114,E116,E117,E118,E119,E120,E121,E122,E123,E124,E125,E126,E127,E128	52
chr11	130794523	130794573	E032	1
chr11	130794617	130794736	E051,E091,E093	3
chr11	130794760	130794987	E091,E109	2
chr11	130795060	130795110	E082	1
chr11	130795122	130795255	E081	1
chr11	130796761	130796973	E055,E123	2
chr11	130797027	130797239	E119,E123	2
chr11	130797488	130797542	E100	1
chr11	130797615	130797665	E091	1
chr11	130797919	130797969	E021	1
chr11	130798084	130798221	E119	1
chr11	130798292	130798346	E127	1
chr11	130798883	130798965	E127	1
chr11	130799557	130799607	E007	1
chr11	130799906	130799956	E017	1
chr11	130800151	130800243	E057	1
chr11	130801845	130802440	E004,E021,E057,E082,E086,E091,E127	7
chr11	130802442	130802685	E021,E032,E057,E127	4
chr11	130802809	130802892	E081,E124	2
chr11	130804001	130804066	E098	1
chr11	130804893	130804951	E007	1
chr11	130806634	130806752	E034,E057	2
chr11	130806775	130807599	E005,E017,E021,E022,E028,E057,E091,E119,E126,E127	10
chr11	130808589	130808664	E082	1
chr11	130810656	130810948	E034,E055,E056,E088,E089,E090,E126	7
chr11	130814418	130814535	E055,E056,E127	3
chr11	130815057	130815107	E017	1
chr11	130815224	130815284	E055,E100	2
chr11	130815433	130816297	E006,E017,E028,E046,E055,E056,E057,E059,E083,E089,E090,E092,E097,E098,E100,E119,E120,E121,E125,E126,E127,E128	22
chr11	130816336	130816465	E090	1
chr11	130816553	130816711	E017,E090,E119,E125	4
chr11	130816736	130816849	E017,E056,E094	3
chr11	130816888	130816971	E091	1
chr11	130817292	130818388	E007,E017,E021,E022,E028,E055,E056,E057,E083,E086,E089,E098,E119,E120,E121,E125,E126,E127	18
chr11	130818474	130818532	E089,E093	2
chr11	130818553	130818603	E090	1
chr11	130818758	130818811	E090	1
chr11	130820159	130820214	E021	1
chr11	130821210	130821335	E022	1
chr11	130823110	130823164	E127	1
chr11	130823273	130823353	E123	1
chr11	130826538	130826588	E091	1
chr11	130831204	130831244	E086	1
chr11	130831659	130831730	E007	1
chr11	130833006	130833101	E127	1
chr11	130833743	130833793	E022	1
chr11	130834269	130834330	E091	1
chr11	130834378	130834623	E022,E028,E055,E056,E057,E059,E091,E119	8
chr11	130836501	130836583	E022	1
chr11	130839184	130839234	E017	1
chr11	130845737	130846136	E005,E091	2
chr11	130846564	130846614	E022	1
chr11	130846913	130846963	E022	1
chr11	130847059	130847143	E022	1
chr11	130847626	130847924	E055,E126	2
chr11	130849346	130849693	E003,E004,E006,E007,E008,E017,E021,E022,E028,E050,E051,E055,E056,E057,E080,E082,E083,E084,E086,E091,E093,E114,E119,E120,E121,E122,E125,E126,E127,E128	30
chr11	130849752	130849827	E082	1
chr11	130849884	130849946	E082,E098	2
chr11	130849988	130850264	E081,E082,E109	3
chr11	130850282	130850368	E082,E124	2
chr11	130850467	130850521	E082	1
chr11	130850552	130850703	E032,E081,E082,E124	4
chr11	130850932	130851015	E120	1
chr11	130851355	130851728	E006,E055,E081,E082,E120,E121,E123,E126	8
chr11	130851830	130852071	E006,E022,E120,E126,E127	5
chr11	130860613	130860749	E022,E084,E124	3
chr11	130860794	130860844	E022	1
chr11	130861067	130861117	E007	1
chr11	130861511	130861571	E046	1
chr11	130861849	130861903	E127	1
chr11	130862113	130862204	E007	1
chr11	130862699	130862760	E021,E127	2
chr11	130862852	130862905	E086	1
chr11	130863028	130863082	E081,E086	2
chr11	130863248	130863533	E007,E017,E021,E120,E121,E125,E128	7
chr11	130863687	130863737	E055	1
chr11	130864368	130864478	E123	1
chr11	130864930	130864974	E080	1
chr11	130865305	130865451	E022,E081,E093	3
chr11	130867123	130867319	E117,E119,E128	3
chr11	130867354	130867499	E006,E056,E091,E123,E125,E127	6
chr11	130868601	130868655	E127	1
chr11	130868740	130868790	E055	1
chr11	130869024	130871068	E004,E006,E017,E028,E055,E056,E057,E059,E088,E089,E090,E091,E093,E094,E114,E117,E118,E119,E120,E121,E122,E125,E126,E127,E128	25
chr11	130871291	130871341	E021	1
chr11	130871399	130871449	E021	1
chr11	130871504	130871658	E017,E057,E114	3
chr11	130871771	130872609	E005,E028,E055,E056,E057,E082,E114,E119,E127	9
chr11	130872719	130872825	E093,E119	2
chr11	130873319	130873423	E017,E021	2
chr11	130874088	130874173	E021,E091	2
chr11	130874315	130874355	E086	1
chr11	130874990	130875040	E093	1
chr11	130877895	130877945	E022	1
chr11	130878031	130878081	E032	1
chr11	130878144	130878194	E022	1
chr11	130879648	130879688	E086	1
chr11	130880505	130880566	E007	1
chr11	130880828	130880945	E017,E118	2
chr11	130880985	130881035	E017	1
chr11	130883168	130883228	E003	1
chr11	130883475	130883571	E089	1
chr11	130883871	130883921	E093	1
chr11	130884019	130884090	E021	1
chr11	130884914	130885103	E022,E091	2
chr11	130886758	130886886	E126	1
chr11	130887083	130887133	E021	1
chr11	130887423	130887473	E086	1
chr11	130888378	130888428	E085	1
chr11	130890904	130890964	E003	1
chr11	130891359	130891409	E093	1
chr11	130892918	130893238	E081,E082,E091,E123	4
chr11	130894564	130894704	E057	1
chr11	130894773	130894920	E057	1
chr11	130894934	130895384	E003,E004,E005,E006,E007,E008,E017,E021,E022,E028,E055,E056,E057,E080,E081,E082,E086,E088,E090,E091,E114,E119,E120,E121,E125,E126,E127,E128	28
chr11	130895438	130896170	E003,E021,E081,E082,E083,E086,E089,E116,E119,E120,E121,E125	12
chr11	130896715	130896829	E022,E086,E126	3
chr11	130897238	130898067	E022,E125,E127,E128	4
chr11	130898194	130898248	E127	1
chr11	130898994	130899075	E021,E055	2
chr11	130899555	130899619	E124	1
chr11	130899995	130900045	E021	1
chr11	130900540	130900684	E082,E109	2
chr11	130900824	130900946	E081,E082,E124	3
chr11	130901392	130901434	E086	1
chr11	130901593	130901643	E022	1
chr11	130901836	130901896	E125	1
chr11	130902000	130902081	E128	1
chr11	130902471	130902525	E081	1
chr11	130902612	130903784	E003,E004,E005,E006,E007,E008,E017,E021,E022,E028,E034,E050,E051,E055,E056,E057,E080,E081,E082,E083,E086,E091,E097,E114,E119,E120,E121,E122,E123,E125,E126,E127,E128	33
chr11	130904442	130904526	E097,E119	2
chr11	130905207	130905257	E021	1
chr11	130906308	130906358	E082	1
chr11	130906403	130906721	E006,E017,E055,E081,E091,E120,E121	7
chr11	130906725	130906792	E017,E120	2
chr11	130907387	130907475	E021	1
chr11	130907827	130908084	E003,E004,E007,E008,E021,E022,E034,E055,E080,E081,E083,E089,E100,E114,E121	15
chr11	130908251	130908307	E021	1
chr11	130908328	130908395	E109	1
chr11	130908407	130908457	E022	1
chr11	130908537	130908885	E003,E004,E005,E007,E008,E021,E022,E028,E050,E051,E055,E056,E057,E080,E081,E082,E083,E086,E088,E090,E091,E114,E116,E119,E120,E121,E123,E127	28
chr11	130909630	130909710	E119	1
chr11	130910110	130910164	E127	1
chr11	130910330	130910410	E119	1
chr11	130910664	130910881	E003,E017,E055,E056,E057,E080,E121,E125,E126	9
chr11	130910984	130912299	E022,E028,E055,E056,E057,E091,E119,E120,E125,E126,E127	11
chr11	130912350	130912450	E055,E056,E126	3
chr11	130912701	130912887	E003,E004,E008,E021,E022	5
chr11	130913071	130913133	E122	1
chr11	130913309	130913383	E022	1
chr11	130913479	130913549	E005	1
chr11	130913699	130913749	E007	1
chr11	130913792	130913876	E017,E056	2
chr11	130914118	130914168	E021	1
chr11	130914198	130914252	E127	1
chr11	130914459	130914564	E021	1
chr11	130914691	130914766	E109	1
chr11	130914857	130915160	E005,E051,E091	3
chr11	130915416	130915456	E086	1
chr11	130915474	130915554	E116	1
chr11	130915740	130915935	E021,E022,E051,E091	4
chr11	130916753	130916840	E081	1
chr11	130916943	130917023	E007,E021	2
chr11	130917087	130917153	E100	1
chr11	130917496	130917576	E022	1
chr11	130918184	130918238	E127	1
chr11	130918296	130918412	E082,E124	2
chr11	130918485	130918535	E093	1
chr11	130918708	130918811	E005,E121	2
chr11	130920187	130920237	E091	1
chr11	130920379	130920465	E021,E100	2
chr11	130920865	130920915	E021	1
chr11	130921202	130921306	E021	1
chr11	130921437	130921512	E081,E082	2
chr11	130921572	130921864	E004,E021,E081,E082	4
chr11	130921885	130922188	E021,E022,E080,E081,E082	5
chr11	130922196	130922459	E005,E008,E021,E022	4
chr11	130925217	130925261	E097	1
chr11	130925812	130926284	E120,E121,E124	3
chr11	130927694	130927748	E127	1
chr11	130928592	130928685	E116	1
chr11	130930474	130930615	E082,E088	2
chr11	130930730	130930780	E082	1
chr11	130931117	130931210	E006	1
chr11	130932421	130932688	E021,E022,E091	3
chr11	130932869	130932995	E008	1
chr11	130933229	130935001	E003,E004,E005,E006,E007,E008,E017,E021,E022,E028,E032,E033,E050,E051,E055,E056,E057,E059,E080,E081,E082,E083,E085,E086,E088,E089,E090,E091,E092,E093,E094,E097,E098,E100,E109,E114,E116,E117,E118,E119,E120,E121,E123,E125,E126,E127,E128	47
chr11	130935381	130935802	E003,E006,E008,E022,E088,E089,E093,E121	8
chr11	130935873	130936206	E003,E050,E081,E082,E091	5
chr11	130936403	130936531	E021,E116	2
chr11	130936577	130936642	E017	1
chr11	130936700	130936784	E093	1
chr11	130937163	130937213	E022	1
chr11	130937262	130937312	E022	1
chr11	130937384	130937552	E051	1
chr11	130938401	130938451	E022	1
chr11	130938549	130938608	E086,E126	2
chr11	130938762	130938812	E022	1
chr11	130940402	130940567	E003,E008,E022,E121	4
chr11	130940584	130940634	E091	1
chr11	130941139	130941199	E003	1
chr11	130942920	130942970	E090	1
chr11	130943176	130943358	E017,E055,E056,E126	4
chr11	130943416	130943488	E032	1
chr11	130943580	130943644	E124	1
chr11	130944114	130944213	E005,E021	2
chr11	130944413	130944862	E029,E081,E083,E088,E089,E090	6
chr11	130945021	130945133	E089,E090	2
chr11	130945477	130945527	E021	1
chr11	130945801	130945851	E109	1
chr11	130945953	130946003	E109	1
chr11	130946053	130946117	E021,E093	2
chr11	130946324	130946463	E017,E093	2
chr11	130947036	130947086	E017	1
chr11	130947151	130947592	E017,E028,E055,E056,E057,E120,E125,E126,E127,E128	10
chr11	130948965	130949292	E017,E022,E028,E055,E056,E057,E097,E120,E126,E127,E128	11
chr11	130949354	130949580	E021,E081,E116	3
chr11	130951100	130951140	E086	1
chr11	130952633	130952713	E119	1
chr11	130955589	130955629	E086	1
chr11	130956284	130956345	E005,E125	2
chr11	130957370	130957468	E090,E119	2
chr11	130959032	130959082	E093	1
chr11	130959109	130959183	E098,E109	2
chr11	130959772	130960246	E081,E082	2
chr11	130960766	130960820	E127	1
chr11	130961249	130961299	E046	1
chr11	130961354	130961543	E055,E056	2
chr11	130961591	130961645	E127	1
chr11	130961769	130961823	E127	1
chr11	130962390	130962648	E017,E055,E128	3
chr11	130962739	130962789	E021	1
chr11	130963655	130963718	E081	1
chr11	130964356	130964419	E022	1
chr11	130964625	130964757	E008	1
chr11	130965239	130965405	E021	1
chr11	130965510	130965708	E021,E022,E086,E116	4
chr11	130965769	130965839	E021	1
chr11	130965848	130965961	E021,E022,E081	3
chr11	130966211	130966424	E029,E056,E120,E121	4
chr11	130966548	130966598	E022	1
chr11	130966610	130966767	E021	1
chr11	130966993	130967053	E125	1
chr11	130967124	130967174	E021	1
chr11	130967272	130967322	E022	1
chr11	130967420	130967474	E128	1
chr11	130967716	130967820	E126	1
chr11	130968170	130968256	E005,E124	2
chr11	130968330	130968370	E086	1
chr11	130968705	130968814	E017,E034	2
chr11	130968956	130969321	E006,E007,E017,E028,E055,E056,E057,E094,E114,E118,E119,E120,E121,E125,E126,E127,E128	17
chr11	130969323	130969393	E021	1
chr11	130969543	130969596	E055	1
chr11	130969669	130969944	E006,E017,E033,E055,E056,E059,E121,E125,E128	9
chr11	130970883	130970950	E021	1
chr11	130970978	130971072	E056,E126	2
chr11	130971387	130971518	E007	1
chr11	130971914	130972005	E055	1
chr11	130972637	130972753	E116	1
chr11	130974584	130975267	E086,E093,E116	3
chr11	130975995	130976097	E100,E128	2
chr11	130976630	130976684	E128	1
chr11	130976847	130976897	E093	1
chr11	130977370	130977433	E022,E121	2
chr11	130977805	130977855	E017	1
chr11	130978172	130978301	E017,E088	2
chr11	130978343	130978423	E119	1
chr11	130978609	130978663	E100	1
chr11	130978673	130979134	E004,E006,E017,E021,E055,E056,E120,E121,E125,E126,E127,E128	12
chr11	130979172	130979655	E004,E006,E017,E021,E022,E028,E055,E056,E057,E120,E121,E125,E126,E127,E128	15
chr11	130979971	130980021	E022	1
chr11	130980574	130980628	E127	1
chr11	130980827	130981025	E003,E006,E008,E021,E057	5
chr11	130981126	130981209	E093	1
chr11	130981211	130981362	E093,E123	2
chr11	130981458	130981508	E051	1
chr11	130982499	130982559	E125	1
chr11	130983136	130983217	E090	1
chr11	130983529	130983579	E082	1
chr11	130983949	130983999	E022	1
chr11	130988089	130988528	E005,E006,E007,E021,E022,E028,E055,E057,E119,E126,E127	11
chr11	130989257	130989307	E022	1
chr11	130990218	130990402	E021,E094	2
chr11	130991236	130991304	E022,E086	2
chr11	130991371	130991579	E004,E021,E022	3
chr11	130991762	130991859	E021,E124	2
chr11	130991904	130992132	E003,E021,E022	3
chr11	130992222	130992282	E098,E125	2
chr11	130992334	130992384	E007	1
chr11	130992463	130992554	E022	1
chr11	130993001	130993051	E022	1
chr11	130994076	130994156	E123	1
chr11	130997647	130997687	E086	1
chr11	130997981	130998031	E021	1
chr11	130998350	130998409	E017	1
chr11	130998875	130998989	E005,E093	2
chr11	130999471	130999703	E004,E005,E007	3
chr11	131000205	131000309	E004	1
chr11	131000429	131000531	E081,E082	2
chr11	131001331	131001628	E057	1
chr11	131001653	131001703	E051	1
chr11	131001713	131001763	E007	1
chr11	131002540	131002590	E022	1
chr11	131002730	131002810	E127	1
chr11	131003195	131003249	E127	1
chr11	131005004	131005054	E090	1
chr11	131005397	131005481	E082	1
chr11	131005545	131005819	E003,E081,E082,E088	4
chr11	131005908	131005965	E088	1
chr11	131006282	131006332	E093	1
chr11	131006394	131006757	E008,E017,E022,E055,E056,E057,E086,E089,E120,E121,E125,E127,E128	13
chr11	131006796	131007264	E017,E028,E055,E056,E057,E091,E097,E120,E125,E127,E128	11
chr11	131007596	131007731	E003,E119	2
chr11	131007785	131007873	E055	1
chr11	131008018	131008165	E007,E022,E081	3
chr11	131008603	131009064	E081,E082,E086,E088	4
chr11	131009141	131009191	E021	1
chr11	131009209	131009347	E082,E088	2
chr11	131009400	131009461	E090	1
chr11	131009623	131009688	E089,E090	2
chr11	131009957	131010011	E127	1
chr11	131010528	131010624	E081,E091	2
chr11	131010677	131010731	E081	1
chr11	131010786	131010862	E007,E127	2
chr11	131011455	131011545	E021	1
chr11	131011735	131011788	E017	1
chr11	131011956	131012016	E125	1
chr11	131012494	131012544	E022	1
chr11	131012553	131012669	E123	1
chr11	131012689	131012802	E086	1
chr11	131013620	131013678	E007	1
chr11	131013855	131013919	E124	1
chr11	131014819	131014904	E119	1
chr11	131015623	131015695	E081	1
chr11	131015756	131016084	E081,E082,E083,E090,E093	5
chr11	131016715	131017296	E003,E017,E032,E056,E081,E082,E083,E090,E120,E121,E125,E126,E128	13
chr11	131017948	131017998	E022	1
chr11	131018815	131018889	E093	1
chr11	131019515	131019586	E021	1
chr11	131019687	131019756	E005,E125	2
chr11	131019919	131019969	E007	1
chr11	131020008	131020094	E004	1
chr11	131020499	131020624	E022,E086	2
chr11	131020884	131020934	E007	1
chr11	131021228	131021308	E119	1
chr11	131021591	131021714	E081	1
chr11	131022932	131023038	E004	1
chr11	131023254	131023334	E022,E116	2
chr11	131023337	131023391	E127	1
chr11	131023599	131023653	E098	1
chr11	131024004	131024715	E004,E008,E021,E022,E057,E081,E083	7
chr11	131025051	131025150	E022	1
chr11	131025231	131025281	E022	1
chr11	131025313	131025503	E004,E021,E022	3
chr11	131025703	131025808	E127	1
chr11	131025841	131026114	E021,E022,E032,E057,E080,E083	6
chr11	131026500	131026570	E021,E127	2
chr11	131027099	131027153	E100	1
chr11	131027318	131027372	E081	1
chr11	131027645	131027695	E021	1
chr11	131027831	131027881	E007	1
chr11	131027895	131028400	E022,E083,E089,E097,E121	5
chr11	131028547	131028597	E093	1
chr11	131028607	131028678	E124	1
chr11	131029146	131029196	E022	1
chr11	131029459	131029532	E109	1
chr11	131029633	131029673	E086	1
chr11	131029987	131030050	E029,E093	2
chr11	131030248	131030288	E086	1
chr11	131030305	131030403	E081	1
chr11	131030722	131031033	E081,E082	2
chr11	131031087	131031315	E003,E021,E081,E100	4
chr11	131031928	131031978	E022	1
chr11	131032870	131032929	E021	1
chr11	131033240	131033290	E021	1
chr11	131033602	131033694	E086	1
chr11	131033806	131033875	E082	1
chr11	131034973	131035034	E092	1
chr11	131035119	131035201	E021,E084,E092	3
chr11	131035383	131035433	E021	1
chr11	131035510	131035554	E097	1
chr11	131035644	131035699	E083	1
chr11	131036339	131036417	E092	1
chr11	131036641	131036703	E082,E086	2
chr11	131037008	131037058	E082	1
chr11	131037622	131037699	E088	1
chr11	131037823	131037913	E021	1
chr11	131038235	131038285	E021	1
chr11	131038829	131038891	E022	1
chr11	131039053	131039093	E086	1
chr11	131039144	131039234	E086	1
chr11	131039535	131039585	E032	1
chr11	131039597	131039692	E086	1
chr11	131039893	131039974	E022	1
chr11	131040303	131040353	E084	1
chr11	131040457	131040517	E006	1
chr11	131040795	131040929	E083,E086,E090,E126	4
chr11	131040954	131041012	E021,E090	2
chr11	131041202	131041252	E080	1
chr11	131041259	131041398	E004	1
chr11	131041557	131041607	E021	1
chr11	131041608	131042402	E003,E004,E022	3
chr11	131044774	131044824	E021	1
chr11	131045362	131045511	E004,E017,E081	3
chr11	131046543	131046593	E082	1
chr11	131046812	131046955	E003,E033	2
chr11	131047356	131047406	E055	1
chr11	131047425	131047514	E021,E097	2
chr11	131047586	131047655	E082,E086	2
chr11	131047807	131047857	E093	1
chr11	131048015	131049028	E003,E008,E021,E022,E082,E083,E084,E086,E088,E089,E090,E092,E093,E094,E109	15
chr11	131049193	131049243	E051	1
chr11	131049544	131049620	E021	1
chr11	131049779	131050176	E003,E004,E007,E008,E021,E022,E046	7
chr11	131050354	131050404	E021	1
chr11	131050444	131050706	E003,E008,E021,E022,E090	5
chr11	131051235	131051334	E021	1
chr11	131053682	131053732	E046	1
chr11	131053989	131054058	E081	1
chr11	131055052	131055160	E119	1
chr11	131055411	131055576	E007,E116	2
chr11	131055817	131056169	E004,E007,E021,E022,E080,E082,E083,E098	8
chr11	131056233	131057200	E003,E004,E007,E008,E021,E022,E029,E033,E046,E050,E051,E057,E080,E081,E082,E083,E088,E089,E090,E093,E098,E116,E120,E121,E124,E126	26
chr11	131057391	131057441	E088	1
chr11	131058045	131058114	E083	1
chr11	131058544	131058601	E083	1
chr11	131058608	131058658	E022	1
chr11	131058721	131058801	E116	1
chr11	131058823	131058873	E088	1
chr11	131059210	131059292	E116	1
chr11	131059647	131059707	E006	1
chr11	131059853	131060037	E007,E022,E086	3
chr11	131060224	131060383	E021,E057,E086	3
chr11	131060406	131060578	E021,E093,E127	3
chr11	131060671	131060753	E086	1
chr11	131060798	131060842	E080	1
chr11	131061377	131061443	E021,E080	2
chr11	131062149	131062199	E091	1
chr11	131062441	131062791	E007,E021,E081,E082,E083	5
chr11	131062815	131063174	E021,E081,E082,E083	4
chr11	131063222	131063308	E083	1
chr11	131063378	131063464	E021,E083	2
chr11	131063517	131063968	E022,E080,E083	3
chr11	131063991	131064110	E082	1
chr11	131064140	131064478	E081,E082,E083,E086,E090	5
chr11	131064524	131066437	E003,E017,E022,E055,E056,E081,E082,E083,E084,E088,E089,E090,E091,E092,E093,E094,E097,E098,E100,E109,E116,E119,E120,E121,E125,E128	26
chr11	131066555	131066605	E088	1
chr11	131066637	131067150	E021,E081,E082,E083,E088,E092	6
chr11	131067705	131067831	E007,E021,E080,E083	4
chr11	131067943	131067993	E022	1
chr11	131068163	131068429	E021,E022,E083,E089,E093	5
chr11	131068441	131069461	E081,E082,E083,E088,E089,E090,E093,E127	8
chr11	131069495	131069605	E057,E082	2
chr11	131069743	131069920	E120,E121	2
chr11	131070380	131070443	E021,E086	2
chr11	131071338	131071424	E125	1
chr11	131071495	131071545	E022	1
chr11	131072036	131072693	E005,E021,E081,E082,E083	5
chr11	131072802	131072852	E055	1
chr11	131072916	131072966	E093	1
chr11	131072999	131073039	E086	1
chr11	131073549	131073629	E116	1
chr11	131073888	131073979	E022	1
chr11	131074050	131074142	E021	1
chr11	131074209	131074516	E081,E082	2
chr11	131074573	131074627	E081	1
chr11	131074676	131074956	E003,E004,E021,E022,E083,E086,E088,E089,E090,E093,E100,E121	12
chr11	131074973	131075127	E007,E021,E081,E086,E088,E089,E092	7
chr11	131075274	131075324	E089	1
chr11	131075810	131075860	E022	1
chr11	131076255	131076305	E082	1
chr11	131076712	131076924	E081,E086,E120,E125,E128	5
chr11	131077651	131077701	E022	1
chr11	131077806	131078319	E081,E082,E089,E120,E121	5
chr11	131078371	131078460	E097	1
chr11	131078658	131078733	E081	1
chr11	131078836	131079134	E081,E082	2
chr11	131079179	131079393	E022,E051,E120	3
chr11	131080056	131080106	E022	1
chr11	131080860	131081045	E021,E081,E119	3
chr11	131081284	131081334	E022	1
chr11	131081446	131081500	E081	1
chr11	131081718	131081768	E007	1
chr11	131081917	131081973	E021	1
chr11	131082076	131082126	E022	1
chr11	131082490	131082540	E021	1
chr11	131082574	131082624	E022	1
chr11	131082841	131082891	E021	1
chr11	131083205	131083598	E004	1
chr11	131083849	131083917	E004	1
chr11	131083977	131084430	E004,E021,E022,E127,E128	5
chr11	131084466	131084751	E003,E004,E021	3
chr11	131085202	131085448	E005,E089,E093,E120,E121	5
chr11	131085635	131085685	E021	1
chr11	131085761	131085923	E089,E090,E100	3
chr11	131085925	131086011	E022,E097	2
chr11	131086098	131086220	E017,E089	2
chr11	131086259	131086309	E021	1
chr11	131086362	131086412	E021	1
chr11	131086507	131086570	E021	1
chr11	131087092	131088802	E003,E004,E005,E007,E008,E017,E021,E022,E029,E050,E051,E055,E056,E080,E081,E082,E083,E086,E088,E091,E109,E121,E124,E126	24
chr11	131088966	131089068	E005,E008	2
chr11	131089109	131089301	E003,E005,E021,E022	4
chr11	131089607	131089775	E003,E022,E080	3
chr11	131090760	131090838	E021,E086	2
chr11	131091082	131091132	E021	1
chr11	131091152	131091211	E080	1
chr11	131091481	131091603	E003,E021,E097	3
chr11	131091641	131091693	E021	1
chr11	131091701	131091751	E022	1
chr11	131092098	131092310	E021,E022	2
chr11	131092320	131092465	E021	1
chr11	131092691	131092741	E021	1
chr11	131092865	131093965	E003,E004,E008,E021,E022,E080,E116,E127	8
chr11	131093970	131094050	E021	1
chr11	131094092	131094142	E021	1
chr11	131094568	131094731	E021,E022	2
chr11	131096793	131096853	E021	1
chr11	131097328	131097389	E127	1
chr11	131097578	131097628	E017	1
chr11	131097738	131097792	E127	1
chr11	131098372	131098608	E090,E097,E116	3
chr11	131098947	131099127	E046,E080	2
chr11	131099226	131099465	E022,E080,E098	3
chr11	131099554	131099626	E127	1
chr11	131100402	131100452	E022,E086	2
chr11	131100645	131100732	E021	1
chr11	131101336	131101400	E003	1
chr11	131101504	131101657	E090	1
chr11	131101751	131102043	E088,E090	2
chr11	131102376	131102440	E088	1
chr11	131103070	131103156	E128	1
chr11	131103919	131104066	E003,E004,E005,E022	4
chr11	131104104	131104299	E003,E005,E007,E008,E021	5
chr11	131104313	131104428	E021,E081,E082,E086	4
chr11	131104487	131104567	E008	1
chr11	131104628	131104733	E022	1
chr11	131105282	131105492	E003,E021,E022	3
chr11	131105646	131105931	E003,E007,E021,E081,E082	5
chr11	131105958	131106015	E007	1
chr11	131106133	131106278	E003,E093	2
chr11	131106699	131106767	E021	1
chr11	131107172	131107262	E022	1
chr11	131107264	131107409	E021,E033	2
chr11	131107752	131107819	E021,E082	2
chr11	131107898	131108016	E008	1
chr11	131108725	131108925	E029,E086,E089,E100	4
chr11	131109366	131109416	E017	1
chr11	131110394	131110751	E021,E125,E128	3
chr11	131110851	131110922	E006	1
chr11	131111944	131112237	E021,E022,E089,E093,E125,E126,E128	7
chr11	131112510	131112867	E082,E086,E089,E090,E093,E120,E121	7
chr11	131112985	131113035	E090	1
chr11	131113927	131114105	E089,E093,E120,E121	4
chr11	131114134	131114321	E116,E119,E120	3
chr11	131114855	131114909	E100	1
chr11	131114950	131115015	E098	1
chr11	131115399	131115497	E008	1
chr11	131115564	131117304	E003,E004,E005,E007,E008,E021,E022,E059,E080,E082,E083,E085,E086,E088,E089,E090,E091,E092,E093,E094,E098,E109,E114,E120,E121,E123,E127	27
chr11	131117362	131117412	E022	1
chr11	131117420	131117477	E021	1
chr11	131118119	131118271	E081,E098	2
chr11	131118475	131118529	E021	1
chr11	131118554	131118840	E017,E021,E022,E082,E100,E125,E128	7
chr11	131119281	131119537	E033,E082,E120,E121	4
chr11	131120057	131120127	E118	1
chr11	131120403	131120480	E120,E121	2
chr11	131120533	131120587	E120	1
chr11	131120706	131120907	E003,E021,E022	3
chr11	131121113	131121185	E007,E021	2
chr11	131121313	131121366	E093	1
chr11	131121423	131121551	E021,E100	2
chr11	131121583	131121699	E022,E050	2
chr11	131122048	131122258	E007,E008,E021,E022,E088,E128	6
chr11	131122264	131124482	E003,E004,E007,E008,E017,E021,E022,E080,E081,E082,E083,E086,E088,E089,E090,E091,E092,E093,E097,E098,E121,E125,E127,E128	24
chr11	131124642	131124794	E003,E004,E021,E022	4
chr11	131124870	131124932	E004,E022	2
chr11	131125274	131125340	E004,E007,E021	3
chr11	131127551	131127637	E003,E021,E022	3
chr11	131127853	131127903	E022	1
chr11	131128426	131128523	E022	1
chr11	131129304	131129455	E004,E022	2
chr11	131130203	131130302	E022,E051	2
chr11	131130941	131130993	E007	1
chr11	131131037	131131105	E017	1
chr11	131131151	131131342	E021,E022	2
chr11	131132365	131132473	E017,E022	2
chr11	131134931	131134987	E098	1
chr11	131136035	131136079	E097	1
chr11	131136776	131136926	E021	1
chr11	131136957	131137007	E022	1
chr11	131141784	131141871	E021	1
chr11	131141984	131142100	E021	1
chr11	131142925	131143072	E004,E021	2
chr11	131143132	131143261	E004,E008,E022	3
chr11	131143410	131143484	E090	1
chr11	131143540	131143878	E021,E081,E082,E088,E125	5
chr11	131144200	131144349	E003	1
chr11	131145044	131145109	E004	1
chr11	131145442	131146006	E003,E004,E007,E008,E021,E022,E081,E082,E086,E089	10
chr11	131146112	131146179	E021,E127	2
chr11	131146325	131146406	E021	1
chr11	131147535	131147687	E021,E090	2
chr11	131147916	131148025	E007,E022	2
chr11	131148286	131148336	E007	1
chr11	131148487	131148635	E081	1
chr11	131148806	131148846	E086	1
chr11	131149469	131149549	E119	1
chr11	131149593	131149826	E057,E082,E119,E127,E128	5
chr11	131150457	131150511	E127	1
chr11	131151143	131151596	E008,E017,E021,E080,E093,E120,E121	7
chr11	131152336	131152447	E008,E029	2
chr11	131152691	131152741	E022	1
chr11	131153063	131153117	E127	1
chr11	131153251	131153355	E021,E046	2
chr11	131153445	131153541	E003,E008	2
chr11	131153744	131153891	E008,E021	2
chr11	131153903	131154022	E003,E008	2
chr11	131154046	131154233	E003,E004,E005,E091	4
chr11	131154662	131154791	E003,E004,E021	3
chr11	131155838	131155898	E005	1
chr11	131155912	131156055	E022,E086,E119,E120,E127	5
chr11	131156090	131156144	E127	1
chr11	131157392	131157491	E021,E022	2
chr11	131158107	131158157	E021	1
chr11	131158546	131158596	E021	1
chr11	131158822	131158872	E022	1
chr11	131158955	131159005	E021	1
chr11	131159856	131159906	E022	1
chr11	131159974	131160030	E089	1
chr11	131160079	131160466	E003,E004,E008,E022,E089,E090	6
chr11	131160593	131160643	E022	1
chr11	131160786	131160916	E007	1
chr11	131161063	131161125	E090	1
chr11	131161259	131161334	E093	1
chr11	131161867	131161917	E083	1
chr11	131162228	131162282	E127	1
chr11	131162750	131162810	E003	1
chr11	131163032	131163088	E109	1
chr11	131163759	131163999	E082	1
chr11	131164468	131164744	E007,E008,E022,E083	4
chr11	131165658	131165726	E093	1
chr11	131165865	131165915	E085	1
chr11	131165948	131166140	E021,E081,E100,E121,E123,E127	6
chr11	131166218	131166360	E021,E057	2
chr11	131166427	131166523	E003,E116	2
chr11	131167334	131167886	E003,E004,E007,E008,E021,E022,E081,E086,E093	9
chr11	131168039	131168115	E007	1
chr11	131168465	131168576	E051	1
chr11	131168844	131168925	E022,E120	2
chr11	131168998	131169096	E021,E029	2
chr11	131169448	131169498	E082	1
chr11	131169559	131169618	E022	1
chr11	131169927	131170270	E005,E022,E080,E086,E091	5
chr11	131170271	131170604	E004,E005,E017,E021,E022,E080,E086,E091,E120,E125,E128	11
chr11	131170892	131170936	E097	1
chr11	131171147	131171239	E021	1
chr11	131171331	131171407	E086,E125	2
chr11	131171752	131171858	E093	1
chr11	131171947	131171997	E021	1
chr11	131172519	131172573	E098	1
chr11	131172736	131173190	E003,E007,E008,E021,E022,E034,E055,E056,E081,E082,E086,E093,E120,E121,E125,E126	16
chr11	131173349	131173524	E021,E022	2
chr11	131173592	131173787	E004,E008,E021,E125	4
chr11	131174220	131174270	E021	1
chr11	131174365	131174529	E008,E022	2
chr11	131174837	131174911	E124	1
chr11	131174952	131175244	E017,E022,E081,E082,E120	5
chr11	131175372	131175496	E007	1
chr11	131175563	131175651	E021	1
chr11	131175938	131176003	E093	1
chr11	131176016	131176066	E021	1
chr11	131176327	131176377	E022	1
chr11	131177237	131177291	E128	1
chr11	131177350	131177903	E080,E081,E082	3
chr11	131178810	131178874	E124	1
chr11	131179496	131179629	E081	1
chr11	131179942	131180092	E021	1
chr11	131180096	131180154	E093	1
chr11	131181354	131181555	E081	1
chr11	131181717	131181767	E022	1
chr11	131181781	131181994	E081,E086,E088,E091,E093,E127	6
chr11	131182271	131182350	E022,E093	2
chr11	131182486	131182588	E022,E082,E086	3
chr11	131187967	131188017	E021	1
chr11	131188441	131188505	E124	1
chr11	131189626	131189676	E021	1
chr11	131190735	131190825	E007,E124	2
chr11	131190898	131190938	E086	1
chr11	131191106	131191146	E086	1
chr11	131191456	131191506	E051	1
chr11	131192091	131192141	E021	1
chr11	131193079	131193201	E021	1
chr11	131193345	131193438	E004	1
chr11	131193439	131193495	E086	1
chr11	131193614	131193680	E021	1
chr11	131193802	131193920	E003,E022	2
chr11	131194139	131194201	E003	1
chr11	131194223	131194273	E021	1
chr11	131194532	131194592	E004	1
chr11	131194636	131194686	E051	1
chr11	131194727	131194777	E032	1
chr11	131194903	131195131	E082,E086	2
chr11	131195141	131195231	E008,E085	2
chr11	131195353	131195403	E091	1
chr11	131195629	131195690	E005,E082	2
chr11	131195713	131195834	E005,E091	2
chr11	131195842	131195947	E007,E086	2
chr11	131196581	131196798	E082,E086	2
chr11	131196883	131197047	E004,E093	2
chr11	131197122	131197222	E021	1
chr11	131197385	131197855	E003,E004,E007,E008,E021,E055,E056,E080,E081,E082,E088,E089,E128	13
chr11	131198302	131198386	E003	1
chr11	131198791	131198841	E091	1
chr11	131199029	131199082	E007	1
chr11	131199117	131199237	E003,E128	2
chr11	131199598	131199661	E022	1
chr11	131199669	131199730	E086	1
chr11	131200006	131200156	E003,E007,E021,E022	4
chr11	131200228	131200278	E021	1
chr11	131200989	131201217	E021,E022,E080,E081,E082,E088	6
chr11	131201267	131201359	E008,E022	2
chr11	131201379	131201429	E082	1
chr11	131201487	131201683	E021,E088,E093,E127	4
chr11	131201869	131201937	E081	1
chr11	131202455	131202573	E007	1
chr11	131203391	131203441	E022	1
chr11	131203450	131203500	E021	1
chr11	131203715	131203765	E007	1
chr11	131203971	131204021	E086	1
chr11	131204101	131204151	E021	1
chr11	131204284	131204362	E022	1
chr11	131204935	131204987	E082	1
chr11	131205124	131205174	E082	1
chr11	131205532	131205582	E022	1
chr11	131205863	131205913	E022	1
chr11	131206736	131206792	E022	1
chr11	131207318	131207371	E021	1
chr11	131208245	131208299	E021	1
chr11	131208566	131208646	E119	1
chr11	131209220	131209280	E022,E125	2
chr11	131209950	131210004	E021	1
chr11	131210178	131210231	E032	1
chr11	131210556	131210606	E007	1
chr11	131211161	131211215	E127	1
chr11	131211252	131211302	E022	1
chr11	131211661	131211711	E093	1
chr11	131211785	131212113	E005,E088,E120,E121,E125,E127,E128	7
chr11	131212462	131212605	E005,E120,E125,E128	4
chr11	131215312	131215537	E081,E082	2
chr11	131215793	131215847	E081	1
chr11	131215909	131215963	E127	1
chr11	131216279	131216359	E082	1
chr11	131217015	131217109	E125	1
chr11	131217139	131217189	E032	1
chr11	131217647	131217734	E008	1
chr11	131217902	131217952	E022	1
chr11	131217969	131218043	E127	1
chr11	131218851	131218906	E021	1
chr11	131219244	131219551	E003,E004,E021,E022,E098	5
chr11	131219625	131219675	E022	1
chr11	131219941	131220021	E119	1
chr11	131220771	131220826	E093	1
chr11	131220889	131221030	E022,E081,E082,E089,E125,E128	6
chr11	131221048	131221446	E003,E007,E021,E081,E082	5
chr11	131221486	131221598	E082	1
chr11	131221606	131221802	E008,E022,E097	3
chr11	131221832	131222048	E003,E008,E021,E022	4
chr11	131223050	131223130	E119	1
chr11	131223341	131223482	E007,E022	2
chr11	131223559	131223895	E003,E008,E021,E119	4
chr11	131223963	131224627	E003,E004,E008,E021,E022,E059,E081,E082,E091,E093,E116,E120,E125,E128	14
chr11	131224998	131225239	E081,E082	2
chr11	131225774	131225824	E051	1
chr11	131225875	131226073	E004,E005,E119,E120,E125,E128	6
chr11	131226169	131226508	E086,E119,E120,E121,E125,E127,E128	7
chr11	131226724	131226774	E082	1
chr11	131229518	131229583	E021	1
chr11	131229759	131229809	E021	1
chr11	131230485	131230636	E003,E007,E017	3
chr11	131230714	131230764	E085	1
chr11	131231491	131231582	E081,E122	2
chr11	131231595	131231645	E021	1
chr11	131232027	131232165	E004	1
chr11	131232540	131232674	E081,E082,E088,E089	4
chr11	131233052	131233148	E003	1
chr11	131233156	131233206	E090	1
chr11	131233512	131233562	E021	1
chr11	131234736	131234790	E033	1
chr11	131235291	131235446	E081,E082,E086,E109	4
chr11	131235447	131235642	E021,E081,E082,E086	4
chr11	131235685	131235823	E007,E082,E086	3
chr11	131236215	131236265	E017	1
chr11	131237064	131237153	E003,E021	2
chr11	131238545	131238595	E022	1
chr11	131239011	131239091	E123	1
chr11	131239637	131239712	E021	1
chr11	131239956	131240045	E007	1
chr11	131240048	131241324	E003,E007,E008,E017,E021,E022,E028,E055,E056,E057,E080,E081,E082,E083,E084,E085,E086,E088,E089,E090,E092,E093,E094,E098,E100,E109,E119,E120,E121,E124,E125,E126,E127,E128	34
chr11	131241470	131241677	E004,E021,E081,E082,E086,E100	6
chr11	131241843	131241991	E004,E021,E082	3
chr11	131242012	131242108	E021,E022,E098	3
chr11	131242136	131243602	E003,E004,E007,E008,E021,E022,E051,E081,E082,E088,E093	11
chr11	131243701	131243761	E022	1
chr11	131243872	131243934	E081	1
chr11	131244032	131244090	E082	1
chr11	131244157	131244207	E022	1
chr11	131244416	131244607	E007,E080,E082	3
chr11	131244660	131245004	E003,E082,E093,E127	4
chr11	131245180	131245230	E021	1
chr11	131245241	131245680	E003,E004,E007,E022,E046,E081,E082,E093	8
chr11	131245949	131246100	E081	1
chr11	131246191	131246314	E082	1
chr11	131246364	131246522	E081,E082	2
chr11	131246676	131246798	E081	1
chr11	131247096	131247236	E082,E124	2
chr11	131247250	131247330	E119	1
chr11	131247562	131247612	E082	1
chr11	131247668	131247718	E021	1
chr11	131247879	131247929	E021	1
chr11	131248192	131248255	E081	1
chr11	131248918	131249217	E032,E033,E051,E082,E116	5
chr11	131249249	131249299	E032	1
chr11	131249332	131249382	E007	1
chr11	131249933	131250036	E033,E086,E093	3
chr11	131250378	131250428	E021	1
chr11	131250617	131250710	E021,E091	2
chr11	131251416	131251466	E021	1
chr11	131252599	131252700	E081,E082	2
chr11	131255022	131255072	E093	1
chr11	131255481	131255531	E021	1
chr11	131255805	131255959	E085,E109,E116	3
chr11	131255993	131256288	E084,E085,E109	3
chr11	131256398	131256464	E022	1
chr11	131256470	131256562	E109	1
chr11	131258026	131258254	E003,E022,E124	3
chr11	131258444	131258566	E008,E021	2
chr11	131259031	131259982	E022,E057,E080,E081,E082,E098,E119,E127	8
chr11	131260111	131260161	E021	1
chr11	131260894	131260944	E017	1
chr11	131260965	131261028	E082	1
chr11	131261175	131261433	E081,E082,E086,E094	4
chr11	131261584	131261640	E082	1
chr11	131261737	131261789	E082	1
chr11	131262317	131262839	E003,E004,E007,E008,E021,E022,E080,E081,E082,E083,E086,E088,E089,E109,E116,E120,E121,E126,E127	19
chr11	131262924	131263023	E007,E021,E082	3
chr11	131263182	131263232	E093	1
chr11	131263528	131263917	E021,E022,E081,E082,E097	5
chr11	131263989	131264046	E082	1
chr11	131264722	131264802	E033	1
chr11	131265036	131265111	E022,E109	2
chr11	131265305	131265355	E017	1
chr11	131265574	131265627	E022	1
chr11	131267164	131267218	E127	1
chr11	131267304	131267363	E082	1
chr11	131267638	131267907	E017,E021,E080,E081,E082,E109	6
chr11	131267957	131268001	E080	1
chr11	131268066	131268147	E082	1
chr11	131268945	131269066	E022,E093	2
chr11	131270475	131270525	E051	1
chr11	131271110	131271199	E003,E004	2
chr11	131271256	131271306	E021	1
chr11	131272167	131272251	E022,E098	2
chr11	131272408	131272493	E021	1
chr11	131272716	131272766	E091	1
chr11	131274048	131274128	E124	1
chr11	131274396	131274446	E082	1
chr11	131275449	131275499	E082	1
chr11	131275625	131275692	E051	1
chr11	131275756	131275862	E081,E082,E092	3
chr11	131277083	131277156	E091	1
chr11	131277184	131277224	E034	1
chr11	131277443	131277507	E051	1
chr11	131277697	131277788	E022	1
chr11	131277813	131277919	E017,E086,E091	3
chr11	131277940	131278355	E003,E004,E005,E006,E007,E008,E017,E021,E022,E028,E029,E050,E051,E057,E059,E080,E082,E083,E085,E086,E090,E091,E092,E093,E094,E098,E100,E109,E114,E116,E117,E118,E119,E120,E121,E123,E124,E125,E126,E127	40
chr11	131278396	131278462	E091	1
chr11	131278534	131278584	E021	1
chr11	131278613	131278673	E029	1
chr11	131278847	131278918	E022	1
chr11	131279038	131279088	E082	1
chr11	131279163	131279550	E004,E007,E022,E046,E082,E083,E086,E090,E091,E109,E127	11
chr11	131279603	131279675	E081,E086	2
chr11	131279778	131279828	E090	1
chr11	131280299	131280349	E021	1
chr11	131280868	131280930	E082	1
chr11	131280980	131282270	E003,E005,E007,E008,E021,E022,E028,E057,E081,E082,E083,E086,E088,E119,E121,E127	16
chr11	131282721	131282808	E081	1
chr11	131282886	131282936	E022	1
chr11	131283247	131283402	E021,E022,E081,E082	4
chr11	131283823	131283914	E125	1
chr11	131284494	131284682	E007,E057,E082,E116,E126,E127	6
chr11	131284709	131284749	E086	1
chr11	131284880	131284930	E017	1
chr11	131285851	131285931	E119	1
chr11	131286451	131286501	E021	1
chr11	131286623	131286701	E097	1
chr11	131286844	131286894	E090	1
chr11	131287668	131287718	E017	1
chr11	131288144	131288463	E003,E004,E005,E021,E022,E080,E081,E082	8
chr11	131288755	131288862	E109	1
chr11	131289681	131289731	E091	1
chr11	131289844	131289930	E003,E046	2
chr11	131289934	131290046	E086,E093,E100	3
chr11	131290102	131290162	E125	1
chr11	131290344	131290411	E122	1
chr11	131290910	131291306	E005,E086,E091	3
chr11	131291454	131291508	E127	1
chr11	131291564	131291640	E091,E127	2
chr11	131291929	131292907	E003,E006,E017,E057,E081,E082,E083,E084,E085,E086,E088,E089,E090,E091,E094,E109,E114,E117,E121,E125,E127,E128	22
chr11	131292914	131293131	E057,E081	2
chr11	131293214	131294465	E004,E005,E008,E021,E028,E029,E056,E057,E081,E082,E084,E085,E086,E088,E089,E090,E091,E094,E109,E114,E117,E119,E120,E125,E126,E127,E128	27
chr11	131294694	131294915	E093,E117	2
chr11	131295087	131295141	E127	1
chr11	131295198	131295542	E086,E094,E098,E109	4
chr11	131295868	131295918	E109	1
chr11	131296043	131296199	E021,E022,E051	3
chr11	131296288	131296338	E022	1
chr11	131296503	131296598	E017	1
chr11	131296620	131296665	E086	1
chr11	131296836	131296896	E005	1
chr11	131297525	131297579	E127	1
chr11	131297793	131297843	E021	1
chr11	131298115	131298155	E086	1
chr11	131298744	131299134	E057,E094,E109,E114,E127	5
chr11	131299362	131299412	E007	1
chr11	131300255	131300988	E003,E005,E006,E007,E057,E080,E081,E083,E086,E088,E090,E100,E117,E119,E121,E126,E127	17
chr11	131301010	131301158	E057,E080	2
chr11	131301247	131301287	E086	1
chr11	131301334	131301374	E086	1
chr11	131302020	131302135	E007,E098	2
chr11	131302144	131302194	E017	1
chr11	131303254	131303335	E081,E082,E090	3
chr11	131305729	131305894	E082	1
chr11	131305934	131306036	E081,E082	2
chr11	131306128	131306178	E082	1
chr11	131309020	131309084	E124	1
chr11	131309309	131309363	E098	1
chr11	131309496	131309546	E021	1
chr11	131309768	131309827	E082	1
chr11	131310391	131310441	E082	1
chr11	131310572	131310711	E021,E081,E082	3
chr11	131310752	131311851	E022,E080,E081,E082,E083,E086,E120,E121	8
chr11	131311927	131312162	E081,E082,E091	3
chr11	131313395	131313449	E127	1
chr11	131313537	131313605	E094	1
chr11	131314564	131314633	E007	1
chr11	131315070	131315120	E091	1
chr11	131315385	131315430	E086	1
chr11	131315633	131315697	E124	1
chr11	131315805	131315855	E082	1
chr11	131316511	131316935	E006,E017,E081,E083,E089,E090,E093	7
chr11	131316946	131316996	E021	1
chr11	131317080	131317130	E022	1
chr11	131317301	131317775	E003,E004,E022,E081,E082	5
chr11	131317791	131317869	E081	1
chr11	131318260	131318362	E003,E029	2
chr11	131318417	131318467	E022	1
chr11	131318633	131318907	E007,E021,E086	3
chr11	131319055	131319262	E086	1
chr11	131319436	131319565	E022,E080,E081,E082,E091	5
chr11	131319568	131319849	E022,E081,E086,E090	4
chr11	131319907	131320080	E003,E008,E022	3
chr11	131320321	131320371	E022	1
chr11	131320481	131320531	E022	1
chr11	131321148	131321198	E090	1
chr11	131322072	131322122	E021	1
chr11	131322124	131322233	E093	1
chr11	131324204	131324254	E082	1
chr11	131324555	131324605	E022	1
chr11	131324990	131325058	E083	1
chr11	131325258	131325323	E007,E050	2
chr11	131325493	131326363	E005,E021,E022,E050,E082,E083,E086,E088,E094	9
chr11	131326606	131326656	E093	1
chr11	131326658	131326708	E109	1
chr11	131326874	131326914	E086	1
chr11	131327011	131327065	E081	1
chr11	131327118	131327168	E082	1
chr11	131327183	131327360	E003,E004,E021,E022	4
chr11	131327688	131327728	E034	1
chr11	131328150	131328198	E086	1
chr11	131328350	131328606	E004,E081	2
chr11	131328682	131328782	E004,E081,E114	3
chr11	131329058	131329108	E007	1
chr11	131329676	131329740	E124	1
chr11	131330975	131331136	E091	1
chr11	131331868	131331974	E081,E082	2
chr11	131332714	131332819	E125	1
chr11	131333111	131333216	E081,E082,E089,E090	4
chr11	131333264	131333460	E003,E021,E081,E082	4
chr11	131333543	131334802	E003,E004,E005,E007,E022,E080,E081,E082,E083,E086,E088,E089,E090,E091,E092,E126	16
chr11	131334832	131334925	E004,E088	2
chr11	131334931	131334971	E086	1
chr11	131334995	131335132	E005,E082,E086	3
chr11	131335319	131336162	E003,E004,E005,E007,E008,E021,E022,E082,E083,E086,E089,E097,E121	13
chr11	131336184	131336267	E007	1
chr11	131336281	131336321	E086	1
chr11	131337112	131337495	E005,E080,E082,E083	4
chr11	131337692	131337753	E005	1
chr11	131337797	131338708	E004,E005,E007,E021,E057,E081,E082,E083,E086,E088,E093,E098,E100,E120,E121,E125,E126	17
chr11	131338731	131338837	E003,E022	2
chr11	131338890	131339110	E081	1
chr11	131339338	131339421	E109	1
chr11	131339424	131339541	E005	1
chr11	131339700	131339750	E093	1
chr11	131340037	131340087	E022	1
chr11	131340123	131340173	E007	1
chr11	131340355	131340783	E003,E004,E005,E022,E080,E098	6
chr11	131341018	131341148	E004,E021	2
chr11	131341582	131341632	E021	1
chr11	131341642	131341902	E081,E088,E089,E090	4
chr11	131341924	131342231	E004,E007,E021,E022,E081,E086,E088	7
chr11	131342331	131342371	E086	1
chr11	131342446	131342521	E021,E086	2
chr11	131343505	131343643	E086	1
chr11	131343670	131343720	E022	1
chr11	131343975	131344055	E127	1
chr11	131344153	131344262	E051	1
chr11	131344351	131344401	E082	1
chr11	131344421	131344513	E022,E093	2
chr11	131344873	131344954	E022	1
chr11	131344995	131345059	E124	1
chr11	131345304	131345354	E022	1
chr11	131346308	131346404	E081,E082,E098	3
chr11	131346954	131347004	E050	1
chr11	131347386	131347440	E033	1
chr11	131348242	131348342	E091	1
chr11	131348403	131348489	E091	1
chr11	131348699	131348780	E051	1
chr11	131349749	131349799	E097	1
chr11	131351256	131351351	E022,E100	2
chr11	131351387	131351581	E086,E088,E100,E109,E126	5
chr11	131351592	131351644	E007,E017	2
chr11	131351848	131352421	E022,E081,E082,E086,E088,E089,E098,E109	8
chr11	131352468	131352604	E082	1
chr11	131352612	131352713	E005	1
chr11	131352795	131352870	E082	1
chr11	131353214	131353302	E082	1
chr11	131353435	131353536	E007,E021,E082	3
chr11	131353579	131353681	E007,E022,E082	3
chr11	131353711	131353803	E007,E086	2
chr11	131353904	131354229	E003,E007,E022	3
chr11	131354338	131354392	E100	1
chr11	131354421	131354640	E007,E021,E022	3
chr11	131354744	131354844	E021,E090	2
chr11	131355327	131355381	E127	1
chr11	131355668	131355718	E109	1
chr11	131355753	131356375	E051,E055,E088,E100,E109,E117,E120,E121,E125,E126	10
chr11	131356438	131356699	E100,E124,E125	3
chr11	131357012	131357610	E050,E100,E109	3
chr11	131357662	131357735	E003,E006	2
chr11	131357878	131358043	E090,E109	2
chr11	131358098	131358498	E022,E082,E086,E088,E089,E090,E092,E098,E100,E109,E126	11
chr11	131358682	131358766	E088	1
chr11	131358925	131359005	E022	1
chr11	131359132	131359378	E109	1
chr11	131359523	131359585	E091	1
chr11	131359832	131359882	E088	1
chr11	131359932	131359982	E022	1
chr11	131360210	131360469	E093,E126	2
chr11	131360537	131360602	E100	1
chr11	131361406	131361941	E005,E017,E022,E028,E055,E056,E057,E080,E091,E098,E100,E109,E117,E119,E120,E122,E126,E127,E128	19
chr11	131361953	131362048	E003,E109	2
chr11	131362555	131362605	E021	1
chr11	131364220	131364286	E086,E114	2
chr11	131364661	131364824	E089,E090,E093,E114,E120,E121,E126	7
chr11	131364879	131364929	E089	1
chr11	131365076	131365802	E022,E081,E082,E083,E086,E088,E089,E090,E094,E097,E098,E100,E109,E126	14
chr11	131366061	131366111	E021	1
chr11	131366171	131366243	E022	1
chr11	131366434	131366498	E124	1
chr11	131366521	131366610	E127	1
chr11	131366662	131366737	E081,E082	2
chr11	131366838	131366933	E005,E022	2
chr11	131367631	131367817	E028,E094,E109,E119	4
chr11	131367951	131368069	E093	1
chr11	131368197	131368247	E021	1
chr11	131368371	131369236	E003,E008,E017,E021,E022,E080,E081,E082,E083,E086,E088,E093,E100,E109	14
chr11	131369237	131369367	E088	1
chr11	131369378	131369474	E022,E082,E093	3
chr11	131369640	131369713	E081,E082	2
chr11	131369823	131369936	E093,E109	2
chr11	131370037	131370087	E083	1
chr11	131370108	131370166	E082,E086	2
chr11	131371055	131371115	E125	1
chr11	131371176	131371226	E022	1
chr11	131371546	131371596	E021	1
chr11	131371712	131371785	E005	1
chr11	131371880	131371930	E083	1
chr11	131372019	131372099	E021,E098	2
chr11	131372447	131372801	E005,E022,E057,E089,E126,E127	6
chr11	131372804	131373398	E004,E005,E021,E022,E081	5
chr11	131373822	131373938	E003,E004,E081	3
chr11	131373994	131375003	E003,E004,E005,E007,E008,E021,E022,E080,E081,E082,E083,E086,E088,E089,E090,E093,E098,E100,E109,E117,E120,E121,E126,E128	24
chr11	131375064	131375114	E007	1
chr11	131375315	131375375	E125	1
chr11	131375676	131375736	E005	1
chr11	131375951	131376001	E082	1
chr11	131376353	131376464	E086	1
chr11	131376563	131376603	E086	1
chr11	131378995	131379045	E022	1
chr11	131379338	131379423	E085,E090	2
chr11	131379624	131379696	E017,E021	2
chr11	131379781	131379831	E109	1
chr11	131380155	131380205	E021	1
chr11	131381178	131381235	E080	1
chr11	131381272	131381346	E080,E097	2
chr11	131381527	131381577	E109	1
chr11	131381651	131382174	E003,E004,E005,E007,E008,E021,E022,E050,E080,E081,E082,E083,E085,E086,E088,E089,E090,E091,E092,E093,E094,E098,E109,E114,E116,E123,E127	27
chr11	131382334	131382384	E021	1
chr11	131382567	131382653	E098	1
chr11	131383036	131383127	E003	1
chr11	131383131	131383181	E022	1
chr11	131383770	131383880	E005,E080	2
chr11	131384075	131384313	E092,E094,E100	3
chr11	131384858	131384908	E051	1
chr11	131385218	131385269	E007,E082	2
chr11	131385483	131385539	E021	1
chr11	131387044	131387148	E007	1
chr11	131387807	131387879	E081	1
chr11	131388229	131388827	E005,E059,E080,E081,E082,E090,E125,E128	8
chr11	131390331	131390404	E007	1
chr11	131390764	131390831	E005	1
chr11	131391426	131391565	E004,E022,E086,E091	4
chr11	131391613	131391673	E003	1
chr11	131392177	131392227	E090	1
chr11	131392638	131392688	E121	1
chr11	131392699	131393067	E088,E120,E121,E125,E128	5
chr11	131393085	131393135	E091	1
chr11	131393220	131393270	E093	1
chr11	131393376	131393426	E082	1
chr11	131393903	131394045	E022,E126	2
chr11	131394054	131394146	E022,E126	2
chr11	131394243	131394337	E021,E086	2
chr11	131395099	131395162	E034	1
chr11	131395240	131395303	E007	1
chr11	131395521	131395639	E007,E022,E086	3
chr11	131395800	131395850	E082	1
chr11	131397019	131397072	E007	1
chr11	131397524	131397624	E022	1
chr11	131399248	131399298	E109	1
chr11	131399722	131399776	E033	1
chr11	131400213	131400263	E007	1
chr11	131400357	131400724	E007,E081,E082,E089	4
chr11	131400988	131401038	E017	1
chr11	131401316	131401420	E007,E022,E128	3
chr11	131401841	131401895	E033	1
chr11	131402079	131402151	E007	1
chr11	131402209	131402259	E051	1
chr11	131402444	131402524	E119	1
chr11	131403143	131403269	E081,E126	2
chr11	131403555	131403605	E007	1
chr11	131403731	131403824	E082	1
chr11	131403962	131404247	E021,E080,E081,E082,E088,E090,E125	7
chr11	131404249	131404305	E021	1
chr11	131404575	131405068	E007,E021,E081,E082,E086	5
chr11	131405237	131405304	E022	1
chr11	131405574	131405624	E022	1
chr11	131405921	131405971	E022	1
chr11	131406213	131406289	E022	1
chr11	131406649	131406699	E051	1
chr11	131407010	131407060	E022	1
chr11	131407175	131407353	E003,E021,E022,E082	4
chr11	131407430	131407522	E125	1
chr11	131407602	131407990	E003,E007,E021,E081,E086,E088,E091,E125	8
chr11	131408065	131408144	E021	1
chr11	131408170	131408224	E086	1
chr11	131408460	131408512	E086	1
chr11	131408519	131408650	E055,E086,E098	3
chr11	131409817	131409881	E124	1
chr11	131411426	131411486	E003	1
chr11	131412963	131413075	E088	1
chr11	131413115	131413535	E005,E080,E081,E082,E086,E088,E097,E098,E128	9
chr11	131413613	131413919	E033,E081,E082,E088,E097	5
chr11	131414113	131414157	E097	1
chr11	131414436	131414483	E080	1
chr11	131414526	131414787	E003,E004,E007,E008,E021,E022,E051,E080,E088,E089	10
chr11	131416043	131416097	E081	1
chr11	131416248	131416722	E003,E004,E007,E008,E021,E022,E046,E081,E082,E083,E086,E090,E121	13
chr11	131416811	131416891	E008	1
chr11	131417275	131417361	E022	1
chr11	131417633	131417730	E021	1
chr11	131417854	131417949	E008,E021,E081	3
chr11	131418536	131418578	E086	1
chr11	131418819	131418869	E021	1
chr11	131419479	131419609	E003,E008,E022	3
chr11	131420462	131420522	E005	1
chr11	131420609	131420681	E098	1
chr11	131420747	131420797	E093	1
chr11	131421189	131421276	E098	1
chr11	131421636	131421686	E050	1
chr11	131421837	131421981	E007,E021	2
chr11	131422089	131422193	E022	1
chr11	131422285	131422335	E083	1
chr11	131423709	131423759	E055	1
chr11	131424913	131424987	E033	1
chr11	131425215	131425255	E086	1
chr11	131425515	131425565	E093	1
chr11	131425643	131425752	E022	1
chr11	131426061	131426209	E007,E034	2
chr11	131426298	131426357	E097	1
chr11	131427275	131427335	E003	1
chr11	131427342	131427476	E093,E100	2
chr11	131427523	131427658	E003,E021,E022,E050	4
chr11	131427794	131428062	E003,E008,E021,E022,E081	5
chr11	131428963	131429013	E021	1
chr11	131429039	131429358	E081,E088,E090	3
chr11	131429639	131429725	E005,E022,E091	3
chr11	131429737	131429777	E086	1
chr11	131429985	131430044	E022	1
chr11	131430080	131430559	E022,E081,E090	3
chr11	131430951	131431198	E081,E082	2
chr11	131431325	131431808	E003,E004,E005,E008,E022,E098,E100,E125,E128	9
chr11	131432109	131432194	E022,E081	2
chr11	131432287	131432401	E008,E022,E093	3
chr11	131432438	131432498	E022	1
chr11	131432648	131432935	E004,E021,E022	3
chr11	131433315	131433409	E005	1
chr11	131433538	131433593	E082	1
chr11	131433946	131434047	E021,E022,E128	3
chr11	131434247	131434322	E022	1
chr11	131434550	131434651	E022	1
chr11	131434782	131434832	E022	1
chr11	131434995	131435077	E050	1
chr11	131435307	131435597	E022,E080,E114	3
chr11	131435664	131435718	E100	1
chr11	131436029	131436079	E022	1
chr11	131436425	131436475	E021	1
chr11	131436483	131436537	E081	1
chr11	131436917	131436999	E021,E083	2
chr11	131437098	131437148	E091	1
chr11	131437706	131437756	E022	1
chr11	131438346	131438514	E017,E022,E098,E120	4
chr11	131438678	131438718	E086	1
chr11	131439971	131440073	E082	1
chr11	131441002	131441431	E021,E022,E081,E082,E086,E088,E090,E097	8
chr11	131441471	131441577	E081,E088,E097	3
chr11	131441621	131441786	E081,E082	2
chr11	131442445	131442636	E007,E081,E082,E090	4
chr11	131442659	131442709	E022	1
chr11	131442804	131443013	E022,E082,E093,E116	4
chr11	131443171	131443388	E081,E082	2
chr11	131443444	131443494	E021	1
chr11	131443637	131443687	E021	1
chr11	131443819	131443884	E098	1
chr11	131444028	131444082	E080,E128	2
chr11	131444438	131444488	E017	1
chr11	131444665	131444783	E081,E124	2
chr11	131447052	131447415	E006,E051,E080,E081,E125	5
chr11	131447633	131447795	E081,E082	2
chr11	131448968	131449018	E017	1
chr11	131449043	131449097	E126	1
chr11	131449320	131449382	E022,E081	2
chr11	131449713	131450876	E003,E004,E005,E007,E008,E017,E021,E022,E028,E029,E050,E051,E055,E056,E059,E080,E081,E082,E083,E086,E089,E090,E092,E093,E097,E100,E109,E114,E118,E120,E121,E123,E125,E126,E128	35
chr11	131450938	131451006	E086,E121	2
chr11	131451021	131451221	E003,E007,E022,E059,E081,E082,E086,E088,E097,E098,E120,E121,E125,E126,E128	15
chr11	131451319	131451375	E121	1
chr11	131451422	131451472	E082	1
chr11	131451553	131451638	E022	1
chr11	131451663	131452431	E003,E007,E081,E082,E088,E089,E091,E126	8
chr11	131452681	131452731	E022	1
chr11	131452753	131452958	E081,E082	2
chr11	131452977	131453057	E022	1
chr11	131453071	131453147	E081	1
chr11	131453470	131453653	E081,E082	2
chr11	131453725	131453919	E005,E081,E082,E097,E125	5
chr11	131453988	131454144	E003,E005,E021,E081	4
chr11	131454175	131454225	E021	1
chr11	131454244	131455811	E003,E004,E007,E008,E021,E022,E050,E051,E080,E081,E082,E086,E088,E089,E090,E092,E093,E100,E120,E121,E125,E126,E128	23
chr11	131455925	131455975	E022	1
chr11	131456001	131456051	E007	1
chr11	131456300	131456388	E021,E081	2
chr11	131457609	131457663	E081	1
chr11	131457830	131458023	E021,E022,E120,E121	4
chr11	131458062	131458209	E022,E081,E082,E086	4
chr11	131458593	131458653	E006	1
chr11	131458726	131458905	E090	1
chr11	131458906	131458966	E029	1
chr11	131458997	131459126	E007,E082	2
chr11	131459216	131459347	E007,E081,E082	3
chr11	131460108	131460158	E082	1
chr11	131460379	131460491	E017,E021,E121	3
chr11	131460670	131461787	E003,E004,E005,E007,E008,E021,E022,E051,E080,E081,E082,E088,E089,E090,E092,E100,E120,E121,E125,E126,E128	21
chr11	131461986	131462372	E004,E007,E088,E094,E120,E126	6
chr11	131462453	131462521	E082,E086	2
chr11	131462558	131462699	E088,E092	2
chr11	131462758	131462990	E081,E082,E088	3
chr11	131463150	131463364	E003,E004,E021,E022	4
chr11	131464174	131464230	E098	1
chr11	131464629	131464699	E034,E050	2
chr11	131464710	131464779	E091	1
chr11	131464815	131464967	E021,E081	2
chr11	131464973	131465070	E021,E082	2
chr11	131465110	131465296	E081,E082,E126	3
chr11	131465525	131465575	E007	1
chr11	131465694	131465774	E123	1
chr11	131465787	131466002	E007,E081,E082,E089,E090,E121	6
chr11	131466194	131466626	E021,E022,E081,E082,E093	5
chr11	131467213	131467274	E007	1
chr11	131467296	131467441	E051,E080,E083,E086	4
chr11	131467456	131467539	E007,E086	2
chr11	131467770	131468030	E003,E021,E022,E089,E097	5
chr11	131468055	131468471	E003,E007,E008,E021,E022,E046,E059,E082	8
chr11	131469323	131469398	E086	1
chr11	131469674	131469832	E005,E081,E092,E120,E125	5
chr11	131470312	131471097	E050,E081,E082,E086,E089,E090,E093,E125,E126,E127,E128	11
chr11	131471117	131471261	E082,E125	2
chr11	131471469	131471890	E021,E051,E059,E081,E120,E125,E126,E128	8
chr11	131471990	131472044	E081	1
chr11	131472084	131472138	E081	1
chr11	131472152	131472247	E007	1
chr11	131472367	131472635	E004,E022,E125,E128	4
chr11	131473723	131473763	E086	1
chr11	131475745	131475785	E086	1
chr11	131476609	131476759	E032,E081,E082,E090	4
chr11	131477274	131477314	E086	1
chr11	131478435	131478528	E128	1
chr11	131478602	131478656	E128	1
chr11	131478704	131478889	E128	1
chr11	131478891	131480316	E004,E005,E006,E017,E022,E050,E051,E056,E081,E082,E086,E090,E093,E109,E120,E121,E125,E126,E128	19
chr11	131480484	131480600	E008	1
chr11	131481083	131481134	E021	1
chr11	131481231	131481626	E003,E007,E021,E022,E081,E082,E086	7
chr11	131482023	131482073	E093	1
chr11	131482202	131482262	E029	1
chr11	131482336	131482438	E093,E094	2
chr11	131482444	131483097	E022,E089,E090,E093,E097,E100,E120,E121,E128	9
chr11	131483403	131483589	E120,E121,E125,E128	4
chr11	131483602	131483652	E091	1
chr11	131483689	131483740	E086	1
chr11	131483812	131483880	E127	1
chr11	131483944	131483994	E121	1
chr11	131484041	131484112	E089	1
chr11	131484123	131484224	E021,E028	2
chr11	131484242	131485284	E007,E021,E081,E082,E086,E088,E089,E090,E092,E093,E100,E120,E121,E126,E128	15
chr11	131485430	131485494	E017,E021,E022,E029,E034,E046,E050,E051,E080,E081,E082,E083,E086,E088,E089,E093,E097,E100,E109	19
chr11	131485593	131485961	E003,E004,E005,E059,E091,E120,E121,E125,E126,E128	10
chr11	131486138	131486228	E093	1
chr11	131486245	131487073	E004,E005,E008,E021,E022,E050,E086,E089,E090,E093,E097,E098,E100,E120,E121,E126	16
chr11	131487316	131487480	E021,E022,E080,E090,E093,E097,E126	7
chr11	131487545	131487612	E097	1
chr11	131487946	131488089	E082,E119	2
chr11	131488184	131488400	E055,E056,E081,E082,E088,E090,E097,E100,E119,E120,E126	11
chr11	131488719	131488769	E082	1
chr11	131489192	131489246	E081	1
chr11	131489294	131489393	E080,E097	2
chr11	131489472	131489567	E022	1
chr11	131490468	131491021	E022,E080,E090,E093	4
chr11	131491300	131491406	E080	1
chr11	131492453	131492520	E090	1
chr11	131492620	131492680	E021,E082	2
chr11	131492686	131492761	E080,E125	2
chr11	131492784	131492838	E081	1
chr11	131493781	131493866	E080	1
chr11	131494306	131494863	E021,E028,E059,E080,E081,E082,E100,E120,E121,E125,E126,E128	12
chr11	131494929	131494983	E081	1
chr11	131495351	131495401	E093	1
chr11	131495628	131495672	E080	1
chr11	131496477	131496527	E050	1
chr11	131496587	131496715	E050,E051	2
chr11	131496721	131496986	E003,E021,E022,E050,E051,E081,E082,E091	8
chr11	131497608	131497658	E022	1
chr11	131497889	131497949	E029	1
chr11	131498034	131498142	E017,E021	2
chr11	131498273	131498343	E007	1
chr11	131498395	131498567	E081	1
chr11	131498639	131498696	E007,E082	2
chr11	131498807	131498857	E007	1
chr11	131499119	131499309	E080,E118	2
chr11	131499535	131499715	E007,E021,E082,E091	4
chr11	131499786	131500122	E003,E007,E080,E082,E086,E089,E090,E091,E121	9
chr11	131500221	131500347	E128	1
chr11	131500910	131500960	E021	1
chr11	131500966	131501029	E086	1
chr11	131501465	131501519	E081	1
chr11	131501672	131501722	E082	1
chr11	131502097	131502147	E032	1
chr11	131503399	131503589	E022,E080,E125	3
chr11	131503683	131503857	E097,E120,E121	3
chr11	131503867	131504220	E080,E081,E082,E088,E097,E119,E120,E126	8
chr11	131504261	131504520	E022,E080,E081,E088,E097	5
chr11	131504779	131504833	E127	1
chr11	131504971	131505127	E006,E082,E093	3
chr11	131505457	131505504	E097	1
chr11	131505878	131505928	E021	1
chr11	131505937	131506043	E021,E022,E093	3
chr11	131506478	131506597	E021,E022,E097	3
chr11	131506678	131506808	E021,E050	2
chr11	131506822	131506874	E021	1
chr11	131507064	131507164	E022,E050	2
chr11	131507312	131507410	E050,E089	2
chr11	131507525	131507740	E050,E121,E125	3
chr11	131507749	131508149	E021,E050,E051,E059,E120,E121,E125,E128	8
chr11	131508331	131508565	E125,E128	2
chr11	131508659	131508823	E119	1
chr11	131509050	131509100	E021	1
chr11	131510033	131510702	E003,E004,E007,E008,E021,E022,E126	7
chr11	131510704	131510874	E003,E022	2
chr11	131510908	131511096	E004,E007,E008,E021	4
chr11	131511259	131511318	E021	1
chr11	131511375	131511425	E021	1
chr11	131512174	131512268	E022	1
chr11	131512429	131512537	E091	1
chr11	131512770	131512898	E082	1
chr11	131513046	131513383	E003,E007,E008,E021,E022,E080,E082	7
chr11	131513447	131513529	E080	1
chr11	131513592	131513672	E007,E017	2
chr11	131513951	131514001	E093	1
chr11	131514134	131514615	E034,E116,E119,E128	4
chr11	131515169	131515311	E003,E008,E021,E022	4
chr11	131515325	131515430	E093	1
chr11	131515692	131515742	E022	1
chr11	131516882	131516980	E051	1
chr11	131517174	131517228	E021,E033	2
chr11	131517409	131517449	E086	1
chr11	131519498	131519579	E093	1
chr11	131519728	131519815	E050	1
chr11	131519894	131520070	E021,E050	2
chr11	131520730	131520805	E055,E056,E081,E126	4
chr11	131520889	131521008	E124	1
chr11	131521798	131521910	E021,E022	2
chr11	131522176	131522571	E003,E004,E007,E008,E022,E050,E080	7
chr11	131522620	131522704	E118	1
chr11	131522798	131522863	E021,E081	2
chr11	131522867	131523032	E008,E022,E082,E093	4
chr11	131523140	131523640	E003,E007,E008,E021,E022,E081,E082,E089,E090,E093	10
chr11	131524153	131524304	E008,E093	2
chr11	131524355	131524501	E008,E022	2
chr11	131524655	131524724	E003	1
chr11	131524869	131524976	E093,E118	2
chr11	131525698	131525750	E093	1
chr11	131525799	131525917	E003,E093	2
chr11	131525967	131526186	E003,E004,E005,E008,E021,E093,E098	7
chr11	131526265	131527050	E003,E004,E005,E007,E008,E021,E022,E086,E088,E093,E125	11
chr11	131527054	131527294	E004,E007,E008,E021,E022,E088,E093,E128	8
chr11	131527419	131527752	E004,E021	2
chr11	131527796	131527987	E004,E022	2
chr11	131528065	131528115	E021	1
chr11	131528308	131528605	E021,E022,E125,E128	4
chr11	131528881	131529234	E021,E046,E050,E051,E093,E116,E120,E121,E125,E128	10
chr11	131529838	131530011	E008,E021,E081,E082	4
chr11	131530125	131530585	E003,E004,E005,E021,E022,E080,E086	7
chr11	131530586	131530665	E021,E022	2
chr11	131530752	131530884	E021,E080,E081,E082	4
chr11	131530948	131531384	E005,E006,E008,E017,E021,E055,E056,E088,E093,E120,E121,E125,E126,E128	14
chr11	131531388	131531515	E005,E017,E082	3
chr11	131531540	131531741	E080,E081,E082,E088,E090,E121	6
chr11	131531817	131531891	E088	1
chr11	131531926	131531994	E080,E082	2
chr11	131532166	131532730	E003,E004,E008,E021,E022,E080,E081,E082,E086,E090,E093,E098,E100,E124,E125,E128	16
chr11	131533276	131533885	E017,E022,E057,E059,E080,E081,E082,E097,E121,E125,E128	11
chr11	131533978	131534629	E021,E080,E081,E082,E083,E100,E126	7
chr11	131534676	131535553	E004,E029,E059,E081,E082,E083,E086,E124,E125	9
chr11	131535555	131536892	E005,E006,E007,E017,E021,E055,E056,E059,E091,E100,E120,E121,E124,E125,E126,E128	16
chr11	131536997	131537037	E034	1
chr11	131537059	131537109	E121	1
chr11	131537391	131537535	E007,E050	2
chr11	131537682	131537732	E088	1
chr11	131537804	131538089	E021,E081,E121,E125,E128	5
chr11	131538451	131540183	E003,E004,E005,E006,E007,E008,E017,E021,E022,E028,E029,E032,E033,E034,E046,E050,E051,E055,E056,E059,E080,E081,E082,E083,E086,E088,E089,E090,E091,E092,E093,E098,E100,E109,E114,E116,E120,E121,E122,E123,E124,E126,E127,E128	44
chr11	131540339	131540546	E005,E021,E081,E082,E083	5
chr11	131540645	131542491	E003,E004,E005,E007,E008,E017,E021,E022,E050,E051,E080,E081,E082,E086,E088,E089,E090,E091,E092,E093,E097,E098,E120,E121,E125,E128	26
chr11	131542543	131542624	E121	1
chr11	131542643	131542693	E007	1
chr11	131542900	131543052	E021,E022,E121	3
chr11	131543114	131543164	E021	1
chr11	131543263	131543569	E005,E021,E121	3
chr11	131543665	131543715	E089	1
chr11	131543770	131544664	E003,E004,E005,E006,E007,E008,E017,E021,E022,E028,E029,E032,E046,E050,E051,E055,E056,E057,E059,E080,E081,E082,E083,E084,E085,E086,E088,E089,E090,E091,E092,E093,E094,E097,E098,E100,E109,E114,E116,E117,E118,E119,E120,E121,E122,E123,E124,E125,E126,E127,E128	51
chr11	131544682	131544745	E093	1
chr11	131544821	131544955	E082,E128	2
chr11	131544984	131545034	E090	1
chr11	131545036	131545821	E005,E017,E021,E050,E055,E059,E081,E082,E083,E088,E089,E091,E092,E098,E100,E120,E121,E125,E126,E128	20
chr11	131545889	131545954	E120	1
chr11	131546435	131546566	E081,E082	2
chr11	131546796	131546961	E005,E082	2
chr11	131547040	131547084	E097	1
chr11	131547115	131547200	E017,E050,E124	3
chr11	131547471	131547537	E021,E086	2
chr11	131547631	131548049	E003,E004,E008,E021,E022,E056,E121,E127	8
chr11	131548071	131548111	E086	1
chr11	131548128	131548242	E021,E022	2
chr11	131548247	131548484	E021,E059,E121	3
chr11	131548514	131548568	E033	1
chr11	131548612	131548820	E008,E022,E081,E093,E119	5
chr11	131549177	131549227	E022	1
chr11	131549354	131549404	E022	1
chr11	131549608	131549659	E021	1
chr11	131550000	131550140	E003,E029,E088	3
chr11	131550239	131550441	E007,E008,E029,E032,E051,E055,E081,E093,E116,E122,E124,E125,E126,E127	14
chr11	131550589	131550721	E017,E022,E046,E081	4
chr11	131551833	131551906	E022	1
chr11	131552020	131552095	E022	1
chr11	131552385	131552486	E021,E124	2
chr11	131552606	131552666	E003	1
chr11	131553483	131553607	E007,E021,E091	3
chr11	131554336	131554819	E003,E004,E008,E021,E022,E050,E059,E081,E086,E098,E124	11
chr11	131555040	131555129	E097,E125	2
chr11	131555412	131555505	E091	1
chr11	131555757	131555811	E098	1
chr11	131555921	131555977	E007	1
chr11	131555984	131556054	E017,E050	2
chr11	131556101	131556151	E007	1
chr11	131556364	131556404	E086	1
chr11	131556471	131556531	E125	1
chr11	131556550	131556624	E021	1
chr11	131556701	131556809	E007,E081	2
chr11	131556929	131556979	E082	1
chr11	131557058	131557116	E090	1
chr11	131557203	131557284	E086	1
chr11	131557305	131557369	E124	1
chr11	131557505	131557679	E007,E022,E051,E086	4
chr11	131557706	131558683	E003,E004,E005,E006,E007,E008,E017,E021,E022,E028,E029,E046,E050,E051,E055,E056,E057,E059,E080,E081,E082,E083,E084,E086,E088,E089,E090,E091,E092,E093,E097,E098,E100,E109,E118,E119,E120,E121,E123,E124,E125,E126,E127,E128	44
chr11	131558967	131559142	E003,E022,E051,E086	4
chr11	131559251	131559301	E007	1
chr11	131559517	131559567	E021	1
chr11	131559878	131559928	E084	1
chr11	131560372	131560535	E003,E091	2
chr11	131560620	131560680	E003	1
chr11	131560872	131560932	E093	1
chr11	131560947	131560991	E097	1
chr11	131561081	131561222	E082,E118	2
chr11	131561239	131562108	E003,E004,E006,E007,E008,E017,E021,E022,E028,E050,E051,E055,E056,E057,E059,E080,E081,E082,E083,E086,E088,E089,E090,E091,E092,E093,E097,E109,E118,E119,E121,E122,E124,E125,E126,E127	36
chr11	131562123	131562390	E007,E056,E091,E093	4
chr11	131562592	131562689	E088	1
chr11	131562783	131562933	E088,E093	2
chr11	131562982	131563048	E007	1
chr11	131563119	131563242	E055,E086	2
chr11	131563350	131563402	E086	1
chr11	131563645	131564040	E003,E005,E006,E007,E008,E022,E050,E055,E081,E082,E100,E126	12
chr11	131564203	131564256	E022,E090	2
chr11	131564279	131565048	E003,E004,E005,E006,E007,E008,E017,E021,E022,E028,E029,E032,E033,E034,E046,E050,E051,E055,E056,E057,E059,E080,E081,E082,E083,E084,E085,E086,E088,E089,E090,E091,E092,E093,E094,E097,E098,E100,E109,E114,E116,E118,E119,E120,E121,E122,E123,E124,E125,E126,E127,E128	52
chr11	131565110	131565390	E034,E051,E057,E091,E097,E116,E127	7
chr11	131565416	131565496	E056,E116	2
chr11	131565570	131565663	E032,E051	2
chr11	131565683	131565746	E021,E080	2
chr11	131565791	131566556	E003,E006,E017,E021,E022,E050,E051,E056,E059,E082,E091,E119,E120,E125,E128	15
chr11	131566561	131567086	E022,E082,E086,E091,E092,E128	6
chr11	131567154	131567249	E091	1
chr11	131567366	131567481	E125	1
chr11	131567636	131567716	E116	1
chr11	131569222	131569262	E086	1
chr11	131570080	131570130	E055	1
chr11	131570474	131570645	E029,E080,E122	3
chr11	131570655	131570715	E122	1
chr11	131571337	131571395	E086	1
chr11	131571665	131571715	E021	1
chr11	131572852	131572906	E081	1
chr11	131572998	131573074	E081	1
chr11	131573181	131573737	E022,E080,E081,E082,E088,E122	6
chr11	131574700	131574777	E056,E121	2
chr11	131578180	131578234	E098	1
chr11	131579620	131579680	E029	1
chr11	131579783	131579890	E122	1
chr11	131579968	131580036	E056	1
chr11	131580474	131580773	E006,E017,E028,E055,E056,E057,E119,E120,E121,E125,E126,E128	12
chr11	131580841	131580891	E021	1
chr11	131582850	131583486	E006,E017,E022,E055,E056,E059,E122	7
chr11	131583577	131583651	E006	1
chr11	131583724	131583899	E006,E022,E086,E109,E122	5
chr11	131583925	131583979	E081	1
chr11	131584909	131584969	E122	1
chr11	131585037	131585087	E082	1
chr11	131585239	131585293	E127	1
chr11	131585483	131585714	E081,E082	2
chr11	131586362	131586584	E081,E082,E125,E128	4
chr11	131587391	131587445	E127	1
chr11	131587772	131587822	E022	1
chr11	131587842	131587896	E098	1
chr11	131590182	131590518	E005,E080,E091	3
chr11	131590540	131590637	E091	1
chr11	131590681	131590755	E097,E098	2
chr11	131591012	131591089	E082	1
chr11	131591122	131591279	E005,E091	2
chr11	131591559	131591657	E006	1
chr11	131592978	131593362	E007,E021,E022,E080,E081,E082,E083,E088,E089,E092	10
chr11	131593569	131593619	E021	1
chr11	131593650	131593734	E017,E082	2
chr11	131593946	131594151	E021,E081,E082	3
chr11	131594201	131594877	E017,E080,E081,E082,E121	5
chr11	131594956	131595030	E082,E114	2
chr11	131595795	131595845	E022	1
chr11	131596113	131596163	E022	1
chr11	131596484	131596534	E022	1
chr11	131596642	131596696	E056	1
chr11	131597337	131597436	E004	1
chr11	131597437	131597514	E005	1
chr11	131597604	131597668	E005	1
chr11	131597898	131597979	E021	1
chr11	131598146	131598226	E007,E080	2
chr11	131598475	131598555	E119	1
chr11	131599899	131600065	E081,E082	2
chr11	131600306	131600393	E086,E091	2
chr11	131600487	131600537	E021	1
chr11	131600873	131600923	E055	1
chr11	131601009	131601059	E022	1
chr11	131601651	131601701	E121	1
chr11	131601936	131601988	E086	1
chr11	131604466	131604546	E119	1
chr11	131604823	131605189	E004,E006,E088,E089,E120,E121,E122	7
chr11	131605210	131605271	E006,E090	2
chr11	131605298	131605351	E007	1
chr11	131606328	131606571	E081,E088,E097	3
chr11	131606603	131606683	E007,E119	2
chr11	131606707	131606788	E051,E081	2
chr11	131606919	131606969	E021	1
chr11	131607048	131607105	E050,E082	2
chr11	131607234	131607729	E006,E017,E021,E050,E055,E056,E059,E082,E086,E088,E121,E122,E126,E128	14
chr11	131608148	131608213	E093	1
chr11	131608721	131609094	E022,E086,E093,E120,E121,E125,E128	7
chr11	131609139	131609823	E003,E004,E007,E008,E017,E021,E022,E055,E056,E082,E086,E088,E091,E120,E121,E125,E128	17
chr11	131609984	131610094	E017,E021	2
chr11	131610701	131610741	E086	1
chr11	131611226	131611286	E005	1
chr11	131611763	131611813	E021	1
chr11	131611911	131611961	E109	1
chr11	131612799	131612849	E022	1
chr11	131613748	131613844	E034	1
chr11	131613850	131613941	E098	1
chr11	131614412	131614472	E006	1
chr11	131614642	131615633	E005,E006,E017,E022,E028,E029,E055,E056,E057,E059,E080,E086,E098,E120,E121,E122,E125,E126,E128	19
chr11	131615698	131615799	E086,E122	2
chr11	131615801	131616041	E007,E021,E022,E081,E082,E086,E089	7
chr11	131616134	131616435	E006,E022,E081,E082,E122	5
chr11	131616677	131616732	E100	1
chr11	131617092	131617234	E086	1
chr11	131617414	131617468	E081	1
chr11	131617602	131617717	E006,E055,E122	3
chr11	131617755	131617805	E083	1
chr11	131617921	131619513	E003,E004,E005,E006,E007,E008,E017,E021,E022,E028,E029,E032,E034,E046,E050,E051,E055,E056,E057,E059,E080,E081,E082,E083,E084,E085,E086,E088,E089,E090,E091,E092,E093,E094,E097,E098,E100,E109,E114,E116,E118,E119,E120,E121,E122,E123,E124,E125,E126,E127,E128	51
chr11	131619791	131619985	E003,E033,E055,E056,E081,E122,E126	7
chr11	131620106	131620614	E005,E017,E055,E056,E125,E126,E128	7
chr11	131620792	131620852	E029	1
chr11	131622011	131622061	E022	1
chr11	131622296	131622417	E120	1
chr11	131624629	131625072	E006,E017,E046,E055,E056,E120,E121,E122,E125,E126,E128	11
chr11	131625200	131625254	E056	1
chr11	131625703	131625764	E055,E088	2
chr11	131625791	131626069	E055,E056,E098,E126	4
chr11	131626444	131627005	E017,E055,E056,E120,E121,E125,E126,E128	8
chr11	131627032	131627082	E055	1
chr11	131627126	131627260	E126,E128	2
chr11	131627367	131627417	E022	1
chr11	131628146	131628358	E086,E088,E128	3
chr11	131628742	131628921	E056,E120,E121,E125,E128	5
chr11	131628976	131629560	E055,E056,E082,E089,E090,E093,E098,E109,E120,E121,E125,E128	12
chr11	131629659	131631111	E003,E004,E006,E007,E008,E017,E021,E022,E055,E056,E059,E080,E081,E082,E083,E086,E088,E089,E090,E098,E100,E120,E121,E125,E126,E128	26
chr11	131631833	131632250	E003,E004,E007,E008,E021,E022,E056,E059,E091	9
chr11	131632273	131632472	E022,E082	2
chr11	131632613	131632981	E003,E004,E021,E022,E056,E081,E082,E120,E121,E124,E127	11
chr11	131633041	131633376	E017,E055,E056,E081,E088,E120,E121,E125,E128	9
chr11	131633501	131633697	E003,E022,E081,E082,E086,E088,E090	7
chr11	131633777	131633854	E021,E086	2
chr11	131634087	131634292	E082	1
chr11	131634386	131634472	E082	1
chr11	131634645	131634878	E008,E056,E119	3
chr11	131634899	131635007	E022	1
chr11	131635008	131635058	E007	1
chr11	131635285	131635335	E021	1
chr11	131635416	131635509	E021	1
chr11	131635933	131636101	E022,E120,E121	3
chr11	131636261	131636425	E007,E098,E121	3
chr11	131636652	131636824	E055,E056,E125,E128	4
chr11	131637094	131637182	E122	1
chr11	131637326	131637896	E003,E006,E007,E017,E021,E055,E056,E120,E121,E122,E125,E126,E128	13
chr11	131638721	131638771	E121	1
chr11	131639198	131639334	E055,E109,E126,E128	4
chr11	131639380	131639982	E008,E021,E046,E055,E056,E059,E086,E093,E098,E126	10
chr11	131640203	131640479	E021,E022,E050,E055,E056,E121,E126,E127	8
chr11	131640525	131640697	E021,E022,E051	3
chr11	131640714	131641060	E004,E006,E017,E022,E055,E056,E120,E121,E122,E125,E126,E128	12
chr11	131641427	131641650	E055,E056,E059,E086,E126	5
chr11	131642020	131642070	E022	1
chr11	131642519	131642714	E004,E086	2
chr11	131643536	131643906	E007,E017,E055,E056,E120,E125,E126,E128	8
chr11	131644596	131644656	E004	1
chr11	131645737	131645823	E093	1
chr11	131645835	131645889	E081	1
chr11	131646120	131646758	E003,E081,E082	3
chr11	131647143	131647203	E003	1
chr11	131647763	131647813	E082	1
chr11	131648999	131649049	E017	1
chr11	131649203	131649283	E119	1
chr11	131649510	131649560	E022	1
chr11	131649791	131649841	E093	1
chr11	131650204	131650279	E017	1
chr11	131653213	131653429	E081,E082	2
chr11	131653968	131654022	E056	1
chr11	131655755	131656020	E021,E082	2
chr11	131656159	131656337	E021,E080,E118,E120,E125	5
chr11	131656639	131656748	E007,E022,E082,E086,E124	5
chr11	131658196	131658250	E098	1
chr11	131658887	131658937	E109	1
chr11	131660450	131660532	E021	1
chr11	131660546	131660822	E021,E050,E055,E056,E088,E120,E121,E126	8
chr11	131661369	131661548	E022,E051,E088	3
chr11	131662199	131662413	E055,E056,E120,E121,E125,E126,E128	7
chr11	131664268	131664343	E021	1
chr11	131664784	131664824	E086	1
chr11	131665171	131665221	E121	1
chr11	131665667	131665727	E022	1
chr11	131665736	131665823	E021	1
chr11	131665911	131665971	E022	1
chr11	131666118	131666284	E003,E007,E021	3
chr11	131666302	131666448	E022,E100	2
chr11	131666472	131666522	E021	1
chr11	131666549	131666727	E022,E082,E086,E093,E124	5
chr11	131667780	131667830	E022	1
chr11	131669159	131669209	E021	1
chr11	131670158	131670377	E004,E021,E124,E127	4
chr11	131670409	131670614	E003,E004,E022,E082,E098	5
chr11	131670954	131671109	E004,E022,E056	3
chr11	131671138	131671192	E128	1
chr11	131671250	131671300	E091	1
chr11	131671362	131671425	E021	1
chr11	131671615	131671813	E003,E007,E021	3
chr11	131672155	131672323	E003,E007,E008,E021	4
chr11	131672359	131672668	E003,E007,E008,E021,E022,E080,E081,E082	8
chr11	131672840	131672890	E082	1
chr11	131673104	131673154	E082	1
chr11	131673516	131673573	E082	1
chr11	131673636	131673730	E021,E022	2
chr11	131673795	131673862	E081,E082	2
chr11	131674077	131674127	E021	1
chr11	131674253	131674313	E122	1
chr11	131674701	131674780	E022,E122	2
chr11	131675204	131675291	E022,E098	2
chr11	131676303	131676343	E086	1
chr11	131676345	131676405	E006	1
chr11	131676496	131676661	E086,E100,E124	3
chr11	131677167	131677217	E007	1
chr11	131677432	131677642	E081,E082	2
chr11	131677902	131677986	E055,E119	2
chr11	131678479	131678649	E003,E028,E057,E119,E127,E128	6
chr11	131678711	131678761	E017	1
chr11	131679161	131679869	E028,E051,E055,E056,E081,E086,E088,E100,E120,E121,E126,E127	12
chr11	131679913	131680037	E050,E086	2
chr11	131680107	131680178	E021,E086	2
chr11	131680216	131680309	E021,E086	2
chr11	131680501	131680841	E003,E029,E055,E056,E081,E082,E086,E088,E122,E126	10
chr11	131680910	131680960	E082	1
chr11	131681086	131681727	E007,E021,E028,E029,E050,E055,E056,E057,E081,E086,E088,E119,E122,E124,E127	15
chr11	131682014	131682064	E021	1
chr11	131682468	131682558	E082,E086,E100	3
chr11	131682594	131682648	E127	1
chr11	131682791	131682877	E051,E093	2
chr11	131682900	131683044	E082	1
chr11	131683951	131684411	E003,E008,E021,E022,E081,E082,E088,E124	8
chr11	131684628	131684682	E082,E086	2
chr11	131685265	131685378	E007,E051	2
chr11	131685420	131685480	E122	1
chr11	131685549	131685914	E003,E004,E007,E008,E017,E021,E022,E051,E082,E086,E088,E092	12
chr11	131685975	131686282	E007,E022,E055,E056,E120,E121,E123,E125,E126,E128	10
chr11	131687595	131687681	E081,E097	2
chr11	131687697	131687751	E100	1
chr11	131687768	131688110	E022,E081,E082,E086,E100	5
chr11	131688251	131688301	E022	1
chr11	131688607	131688661	E100	1
chr11	131688882	131689000	E116	1
chr11	131689429	131689501	E022	1
chr11	131689547	131689725	E081,E082,E125	3
chr11	131689849	131689992	E021,E081,E082	3
chr11	131690120	131690220	E007	1
chr11	131690782	131690834	E082	1
chr11	131691033	131691145	E003,E082	2
chr11	131691242	131691292	E022	1
chr11	131691355	131691413	E021	1
chr11	131691856	131691955	E119	1
chr11	131692196	131692284	E022	1
chr11	131692398	131692754	E029,E050,E051,E116,E124	5
chr11	131692949	131692999	E082	1
chr11	131693042	131693126	E021,E086	2
chr11	131693135	131693215	E086	1
chr11	131693653	131694263	E007,E055,E056,E059,E081,E082,E086,E088,E089,E090,E092,E118,E124,E126	14
chr11	131694295	131694387	E088	1
chr11	131694479	131695141	E006,E007,E017,E022,E028,E029,E046,E050,E051,E055,E056,E057,E088,E090,E093,E098,E100,E119,E120,E121,E124,E126	22
chr11	131695350	131695430	E093	1
chr11	131696259	131696323	E124	1
chr11	131697249	131697675	E007,E029,E046,E050,E051,E082,E097,E124	8
chr11	131698135	131698185	E021	1
chr11	131699767	131699869	E125	1
chr11	131702015	131702098	E081	1
chr11	131702116	131702252	E021,E081,E082,E088	4
chr11	131703321	131703792	E004,E022,E029,E033,E046,E050,E055,E056,E080,E124	10
chr11	131703873	131703960	E022,E124	2
chr11	131705767	131705924	E119	1
chr11	131706129	131706242	E081	1
chr11	131706484	131706579	E003,E059	2
chr11	131706928	131707081	E022,E123	2
chr11	131707100	131707150	E021	1
chr11	131707279	131707329	E021	1
chr11	131708076	131708249	E022,E091,E123,E127	4
chr11	131708253	131708345	E022	1
chr11	131709291	131709674	E005,E080,E122	3
chr11	131709810	131709911	E022,E051	2
chr11	131710023	131710083	E029	1
chr11	131710564	131711480	E029,E050,E051,E055,E056,E086,E088,E090,E092,E120,E122,E124,E126	13
chr11	131711937	131712243	E007,E021,E029,E051,E097,E124,E127	7
chr11	131712244	131712377	E050,E051,E124	3
chr11	131712440	131712605	E124	1
chr11	131712641	131712695	E127	1
chr11	131713465	131713515	E022	1
chr11	131714223	131714273	E022	1
chr11	131714331	131714381	E007	1
chr11	131714877	131714934	E021	1
chr11	131715193	131715630	E003,E004,E007,E008,E021,E022	6
chr11	131715683	131715753	E003	1
chr11	131715779	131715868	E021	1
chr11	131716079	131716129	E017	1
chr11	131716677	131716893	E004,E007,E008	3
chr11	131718735	131718789	E120	1
chr11	131719094	131719144	E021	1
chr11	131719318	131719362	E080	1
chr11	131719542	131719627	E100	1
chr11	131719932	131719982	E021	1
chr11	131720085	131720135	E007	1
chr11	131720426	131720734	E007,E082,E086	3
chr11	131720769	131720843	E007,E097	2
chr11	131720979	131721061	E007	1
chr11	131721102	131721244	E007	1
chr11	131721290	131721459	E007,E126	2
chr11	131721641	131721691	E007	1
chr11	131721854	131721926	E007,E022,E109	3
chr11	131721946	131722148	E003,E021,E022,E080,E086,E098	6
chr11	131722318	131722388	E021	1
chr11	131724014	131724080	E007	1
chr11	131724168	131724218	E093	1
chr11	131724312	131724391	E091,E124	2
chr11	131724419	131724515	E050	1
chr11	131725033	131726017	E017,E055,E056,E059,E122,E125,E127,E128	8
chr11	131727266	131727493	E021,E086,E088,E089,E090	5
chr11	131727658	131727708	E021	1
chr11	131728504	131728897	E003,E017,E021,E083,E086,E088	6
chr11	131729083	131729143	E003	1
chr11	131729196	131729240	E097	1
chr11	131729353	131730222	E008,E017,E021,E022,E029,E050,E051,E055,E056,E057,E080,E086,E120,E121,E122,E125,E126,E128	18
chr11	131730290	131730345	E021	1
chr11	131730406	131730466	E122	1
chr11	131730498	131730623	E021,E050,E083	3
chr11	131730698	131730748	E017	1
chr11	131730879	131731090	E021,E055,E056,E120,E121,E126	6
chr11	131731543	131731605	E082	1
chr11	131731680	131731744	E021	1
chr11	131731749	131731854	E086,E093	2
chr11	131732139	131732189	E051	1
chr11	131733095	131733145	E017	1
chr11	131733357	131733411	E022	1
chr11	131733851	131733895	E080	1
chr11	131734070	131734705	E003,E005,E007,E008,E021,E022,E055,E056,E059,E080,E086,E090,E091,E094,E122,E126	16
chr11	131734980	131735037	E007	1
chr11	131735340	131735406	E100	1
chr11	131735443	131735557	E021,E022	2
chr11	131735989	131736058	E004,E088	2
chr11	131736150	131736462	E003,E007,E008,E021,E022,E086,E124	7
chr11	131736523	131737315	E003,E004,E007,E008,E017,E021,E022,E055,E056,E081,E082,E083,E086,E090,E121	15
chr11	131737345	131738149	E003,E004,E005,E006,E007,E008,E017,E021,E022,E028,E029,E034,E046,E050,E051,E055,E056,E057,E059,E080,E081,E082,E083,E084,E085,E086,E088,E089,E090,E091,E092,E093,E094,E097,E098,E100,E109,E114,E116,E118,E119,E120,E121,E122,E123,E124,E125,E126,E127,E128	50
chr11	131738556	131739544	E004,E005,E006,E007,E017,E021,E022,E055,E056,E057,E059,E081,E082,E122,E123,E126,E127,E128	18
chr11	131739598	131739648	E082	1
chr11	131739692	131739791	E050	1
chr11	131739798	131739908	E005	1
chr11	131739927	131740117	E005,E021,E022,E090	4
chr11	131740377	131740559	E022,E093	2
chr11	131740711	131740858	E082	1
chr11	131740882	131741284	E081,E082	2
chr11	131741540	131741601	E017,E121	2
chr11	131742634	131742684	E082	1
chr11	131744037	131744365	E005,E056,E057,E082,E109,E127	6
chr11	131744776	131744826	E090	1
chr11	131744937	131745000	E090	1
chr11	131745251	131745974	E006,E017,E021,E022,E055,E056,E059,E081,E083,E084,E088,E089,E090,E092,E098,E100,E120,E121,E124,E125,E126,E127,E128	23
chr11	131746017	131746205	E081,E088,E089	3
chr11	131746229	131746279	E021	1
chr11	131746517	131746641	E055,E090,E093	3
chr11	131747009	131747507	E007,E017,E021,E022,E056,E059,E089,E093,E097,E125,E126,E128	12
chr11	131747552	131747816	E021,E098,E125,E128	4
chr11	131748390	131748451	E022	1
chr11	131748637	131748746	E055,E056,E126,E128	4
chr11	131748794	131748847	E046	1
chr11	131749150	131749225	E021	1
chr11	131749702	131749778	E089	1
chr11	131749968	131750024	E085	1
chr11	131750126	131750181	E022	1
chr11	131750207	131750676	E003,E004,E005,E008,E021,E022,E057,E084,E085,E086,E097,E109	12
chr11	131751758	131751798	E086	1
chr11	131752926	131753061	E116	1
chr11	131753219	131753328	E007,E008,E089	3
chr11	131753374	131753628	E003,E008,E021	3
chr11	131753710	131753760	E007	1
chr11	131754378	131754872	E006,E017,E022,E055,E056,E059,E086,E116,E120,E121,E125,E128	12
chr11	131754978	131755028	E050	1
chr11	131755101	131755158	E022	1
chr11	131755281	131755361	E057	1
chr11	131755439	131755493	E081	1
chr11	131755582	131755656	E022,E128	2
chr11	131756028	131756631	E004,E028,E056,E057,E116,E120,E121,E125,E127,E128	10
chr11	131756947	131757023	E017,E125	2
chr11	131757293	131757381	E056,E127,E128	3
chr11	131757413	131757552	E090,E116	2
chr11	131757863	131757903	E086	1
chr11	131758153	131760043	E003,E004,E005,E006,E007,E008,E017,E021,E022,E028,E050,E051,E055,E056,E057,E059,E080,E081,E082,E083,E084,E085,E086,E088,E089,E090,E092,E093,E098,E100,E109,E116,E119,E120,E121,E122,E124,E125,E126,E127,E128	41
chr11	131760079	131760767	E003,E004,E006,E007,E008,E017,E021,E022,E055,E056,E057,E081,E082,E083,E086,E088,E089,E090,E092,E109,E116,E120,E121,E125,E128	25
chr11	131760991	131761100	E116	1
chr11	131761239	131761289	E093	1
chr11	131761704	131761754	E090	1
chr11	131761938	131762044	E006,E021,E022	3
chr11	131762316	131762445	E022	1
chr11	131762480	131762542	E017	1
chr11	131762679	131763434	E007,E017,E021,E022,E116	5
chr11	131763443	131763739	E004,E022,E116,E121,E125,E128	6
chr11	131763808	131763858	E017	1
chr11	131764069	131764175	E005,E082	2
chr11	131764382	131764593	E082,E121,E125,E128	4
chr11	131764605	131765594	E017,E028,E055,E056,E057,E081,E082,E083,E086,E088,E089,E090,E093,E109,E119,E120,E121,E126,E127,E128	20
chr11	131765684	131766632	E003,E006,E017,E021,E022,E028,E050,E055,E056,E057,E059,E081,E082,E083,E084,E086,E088,E089,E090,E092,E098,E100,E119,E120,E121,E125,E126,E127,E128	29
chr11	131766938	131767488	E028,E055,E056,E057,E100,E119,E120,E125,E126,E127,E128	11
chr11	131767558	131768581	E006,E017,E055,E056,E057,E081,E082,E086,E088,E089,E090,E092,E100,E116,E120,E121,E122,E125,E127,E128	20
chr11	131768638	131768827	E021,E022,E057	3
chr11	131768886	131769263	E006,E055,E083,E088,E089,E090,E093	7
chr11	131769410	131769476	E022	1
chr11	131769699	131770459	E004,E022,E034,E055,E056,E083,E086,E088,E089,E090,E098,E100,E116,E120,E121,E126	16
chr11	131770621	131770690	E089	1
chr11	131771130	131771223	E055,E088	2
chr11	131771507	131771863	E008,E028,E057,E127	4
chr11	131771995	131772049	E127	1
chr11	131772161	131773266	E017,E021,E081,E086,E088,E116	6
chr11	131773313	131773488	E084,E086,E088,E125	4
chr11	131773568	131773618	E022	1
chr11	131773664	131773734	E086	1
chr11	131774265	131775267	E003,E004,E005,E006,E008,E017,E021,E022,E028,E056,E057,E086,E088,E093,E119,E121,E125,E127,E128	19
chr11	131775287	131775350	E022	1
chr11	131775393	131775453	E017	1
chr11	131775740	131775826	E003	1
chr11	131776208	131776258	E021	1
chr11	131776495	131776579	E084,E086	2
chr11	131776712	131777204	E003,E004,E017,E021,E022,E055,E056,E057,E059,E081,E082,E083,E086,E088,E089,E090,E092,E119,E121,E125,E126,E128	22
chr11	131777241	131777591	E057,E082,E127	3
chr11	131777638	131777767	E057	1
chr11	131777866	131777981	E022,E057	2
chr11	131778013	131778063	E088	1
chr11	131778297	131778485	E022,E055,E056,E057,E086,E120,E121,E126,E128	9
chr11	131778538	131778602	E086	1
chr11	131779039	131779099	E125	1
chr11	131779207	131779277	E125	1
chr11	131779322	131781393	E003,E004,E005,E006,E007,E008,E017,E021,E022,E028,E050,E051,E055,E056,E057,E059,E080,E081,E082,E083,E086,E088,E089,E090,E092,E093,E098,E100,E119,E120,E121,E122,E125,E126,E127,E128	36
chr11	131781497	131782722	E003,E004,E006,E007,E008,E017,E021,E022,E028,E051,E055,E056,E057,E059,E081,E082,E083,E086,E088,E089,E090,E093,E119,E120,E121,E125,E126,E127,E128	29
chr11	131782761	131782969	E055,E056,E083,E086,E125	5
chr11	131783110	131783202	E022,E084,E121,E125	4
chr11	131783270	131783515	E006,E017,E021,E022,E028,E055,E056,E057,E083,E084,E086,E088,E119,E120,E121,E125,E126,E127,E128	19
chr11	131783816	131783939	E056,E086	2
chr11	131783952	131784038	E007	1
chr11	131784155	131784624	E004,E006,E017,E021,E028,E050,E055,E056,E059,E081,E082,E083,E086,E088,E089,E090,E093,E119,E120,E121,E122,E125,E126,E127,E128	25
chr11	131784727	131784777	E090	1
chr11	131784818	131784906	E021	1
chr11	131785292	131785369	E022,E127	2
chr11	131785615	131785665	E017	1
chr11	131785704	131785771	E127,E128	2
chr11	131786084	131786448	E021,E022,E086,E116,E120,E121	6
chr11	131786464	131786980	E006,E017,E022,E050,E055,E056,E082,E084,E086,E088,E089,E090,E092,E120,E121,E125,E126	17
chr11	131787029	131787155	E006,E088	2
chr11	131787336	131787468	E006,E029,E118	3
chr11	131787508	131788249	E003,E021,E022,E055,E056,E081,E082,E084,E088,E098,E121	11
chr11	131788262	131788312	E121	1
chr11	131788356	131788439	E003	1
chr11	131788582	131788632	E121	1
chr11	131788676	131788749	E004,E021,E022	3
chr11	131789786	131789883	E046	1
chr11	131789974	131790024	E090	1
chr11	131790244	131790294	E022	1
chr11	131791224	131791274	E021	1
chr11	131791438	131791488	E021	1
chr11	131791506	131791546	E086	1
chr11	131791599	131791649	E007	1
chr11	131791894	131791944	E022	1
chr11	131792024	131792109	E127	1
chr11	131792174	131792406	E006,E033,E088,E097,E126	5
chr11	131792527	131792580	E022	1
chr11	131792742	131792818	E051,E086	2
chr11	131793278	131793662	E006,E017,E055,E056,E059,E084,E088,E089,E090,E092,E126	11
chr11	131793819	131795250	E006,E017,E021,E022,E028,E055,E056,E057,E059,E081,E082,E083,E085,E086,E088,E089,E090,E092,E093,E098,E116,E119,E120,E121,E122,E125,E126,E127,E128	29
chr11	131795505	131795642	E006,E084	2
chr11	131795799	131795859	E003	1
chr11	131795865	131795979	E006,E017,E083,E086,E121,E125	6
chr11	131796021	131796078	E086	1
chr11	131796738	131796788	E050	1
chr11	131797577	131797631	E127	1
chr11	131798329	131798483	E081,E127	2
chr11	131798707	131798821	E021,E086	2
chr11	131798888	131799314	E003,E007,E008,E017,E021,E022,E083,E086,E088,E090,E098,E116	12
chr11	131799386	131799426	E086	1
chr11	131799441	131799526	E022	1
chr11	131799660	131799700	E086	1
chr11	131801510	131801626	E008,E022	2
chr11	131801922	131802009	E021	1
chr11	131802083	131802143	E006	1
chr11	131802144	131802204	E125	1
chr11	131802330	131802416	E090	1
chr11	131802460	131803200	E003,E017,E022,E028,E057,E059,E080,E081,E082,E083,E088,E089,E090,E098,E116,E120,E121,E125,E126,E127,E128	21
chr11	131803273	131803364	E081,E082	2
chr11	131803615	131803700	E082	1
chr11	131803815	131804477	E017,E059,E122	3
chr11	131804830	131804880	E093	1
chr11	131805329	131805379	E051	1
chr11	131805494	131805547	E021	1
chr11	131806283	131806412	E094	1
chr11	131806552	131806651	E088,E093	2
chr11	131806722	131806772	E090	1
chr11	131807461	131807511	E082	1
chr11	131808111	131808800	E017,E022,E055,E057,E081,E082,E086,E089,E090,E100,E116,E120,E121,E125,E128	15
chr11	131809034	131809084	E007	1
chr11	131809170	131809224	E090	1
chr11	131810058	131810125	E090	1
chr11	131810613	131810715	E098,E127	2
chr11	131810903	131810957	E098	1
chr11	131812893	131812974	E022,E081,E083,E089	4
chr11	131812996	131813098	E083	1
chr11	131813113	131813670	E022,E028,E046,E057,E081,E082,E083,E086,E089,E090,E100,E114,E119,E127	14
chr11	131813686	131813780	E081,E086	2
chr11	131814031	131814081	E121	1
chr11	131814196	131814396	E082,E090	2
chr11	131814454	131815399	E007,E017,E055,E056,E081,E082,E083,E086,E088,E089,E090,E091,E092,E093,E098,E100,E120,E121,E126	19
chr11	131815549	131815675	E083,E089,E090	3
chr11	131815679	131815784	E090	1
chr11	131815810	131815909	E080,E088	2
chr11	131815949	131815993	E080	1
chr11	131815995	131816205	E017,E022,E083,E089,E090	5
chr11	131817276	131817348	E089	1
chr11	131817472	131817672	E022,E089,E090	3
chr11	131817748	131817831	E089,E090	2
chr11	131818540	131818620	E059	1
chr11	131818898	131819029	E021	1
chr11	131819323	131819373	E022	1
chr11	131819403	131819453	E082	1
chr11	131821155	131821223	E082	1
chr11	131821365	131821425	E006	1
chr11	131821431	131821489	E093	1
chr11	131821776	131821826	E007	1
chr11	131822023	131822063	E086	1
chr11	131822458	131822541	E022,E124	2
chr11	131822934	131822984	E017	1
chr11	131823000	131823186	E003,E004,E007,E017,E022,E051,E081,E088	8
chr11	131823195	131823307	E119	1
chr11	131823467	131823517	E093	1
chr11	131823937	131824211	E003,E005,E022,E093	4
chr11	131824703	131824753	E021	1
chr11	131824963	131825068	E003,E021,E082	3
chr11	131825095	131825197	E008	1
chr11	131825257	131825307	E007	1
chr11	131825700	131826198	E005,E006,E008,E017,E021,E022,E028,E055,E056,E057,E059,E088,E089,E119,E121,E125,E127,E128	18
chr11	131826264	131826486	E022,E059	2
chr11	131826540	131827431	E021,E022,E056,E088,E089,E090,E121,E126,E128	9
chr11	131827449	131827543	E006	1
chr11	131827839	131827940	E081,E082	2
chr11	131828826	131828888	E003	1
chr11	131828932	131829036	E021,E086,E127	3
chr11	131829071	131829157	E007,E109	2
chr11	131829415	131829484	E086	1
chr11	131829514	131829599	E028	1
chr11	131830106	131830195	E022	1
chr11	131830345	131830395	E021	1
chr11	131830628	131830672	E097	1
chr11	131831006	131831070	E080	1
chr11	131831233	131831283	E022	1
chr11	131832158	131832208	E022	1
chr11	131832401	131832634	E003,E022,E055,E121,E126	5
chr11	131833118	131833182	E124	1
chr11	131833360	131833420	E006	1
chr11	131833423	131833521	E003,E021	2
chr11	131834071	131834155	E083,E128	2
chr11	131834171	131834226	E056	1
chr11	131834585	131834682	E022	1
chr11	131834757	131834817	E006	1
chr11	131835168	131835234	E051,E086	2
chr11	131835506	131835663	E007,E008,E082,E089	4
chr11	131836391	131836471	E007	1
chr11	131836560	131836953	E022,E050,E083,E120,E121	5
chr11	131837472	131837573	E118	1
chr11	131837722	131837801	E090	1
chr11	131838452	131838502	E021	1
chr11	131838707	131838757	E021	1
chr11	131839140	131839211	E017,E086	2
chr11	131839273	131839451	E055,E120	2
chr11	131839810	131839860	E021	1
chr11	131839870	131839940	E118	1
chr11	131840019	131840069	E021	1
chr11	131840359	131840451	E005,E091	2
chr11	131842428	131842672	E081,E082,E127	3
chr11	131842816	131842896	E123	1
chr11	131843026	131843273	E007,E022,E088	3
chr11	131843286	131843374	E081	1
chr11	131843680	131843740	E029	1
chr11	131843792	131843925	E017,E055,E056,E120,E128	5
chr11	131844891	131844941	E121	1
chr11	131845516	131845841	E122	1
chr11	131845894	131845944	E021	1
chr11	131846057	131846131	E125	1
chr11	131846764	131848930	E003,E004,E005,E006,E007,E008,E017,E021,E022,E028,E055,E056,E057,E059,E081,E082,E083,E093,E119,E120,E121,E125,E126,E127,E128	25
chr11	131848967	131849017	E021	1
chr11	131849068	131849118	E121	1
chr11	131849542	131849611	E007,E081	2
chr11	131849893	131850017	E119	1
chr11	131850184	131850370	E055,E056,E126	3
chr11	131850489	131850690	E056,E119	2
chr11	131850707	131850818	E055,E097	2
chr11	131850835	131851548	E003,E004,E006,E007,E008,E017,E021,E022,E051,E055,E056,E057,E059,E081,E082,E083,E088,E089,E090,E100,E120,E121,E124,E125,E126,E128	26
chr11	131851576	131851633	E022	1
chr11	131851678	131851728	E022	1
chr11	131851897	131852539	E003,E004,E007,E008,E021,E022,E059,E088,E090,E126	10
chr11	131852560	131852952	E007,E008,E021,E022,E086,E088,E089,E090	8
chr11	131853130	131853180	E021	1
chr11	131853675	131853756	E007,E059	2
chr11	131854032	131854082	E021	1
chr11	131854150	131854200	E021	1
chr11	131854373	131854531	E007,E021	2
chr11	131854898	131855077	E003,E021,E022,E082,E124	5
chr11	131855140	131855225	E088	1
chr11	131855416	131855469	E086	1
chr11	131855504	131856521	E017,E055,E056,E081,E082,E083,E086,E088,E089,E090,E092,E098,E100,E121,E126	15
chr11	131856590	131856665	E127	1
chr11	131857040	131857257	E028,E057,E088,E092,E098,E127	6
chr11	131857469	131857523	E127	1
chr11	131857618	131858105	E021,E028,E057,E119,E127	5
chr11	131858262	131858344	E089	1
chr11	131859371	131859421	E017	1
chr11	131860516	131860596	E119	1
chr11	131861453	131861826	E028,E057,E089,E119,E123,E127	6
chr11	131862620	131862674	E056	1
chr11	131862685	131862745	E006	1
chr11	131863026	131863521	E006,E017,E021,E055,E056,E088	6
chr11	131864138	131864188	E032	1
chr11	131864838	131864888	E022	1
chr11	131867237	131867277	E086	1
chr11	131867386	131867436	E093	1
chr11	131867545	131867705	E084,E085	2
chr11	131867795	131868380	E055,E056,E084,E085,E086,E100	6
chr11	131868416	131868540	E085,E086,E127	3
chr11	131868763	131869510	E003,E005,E006,E017,E022,E028,E055,E056,E057,E059,E081,E082,E083,E084,E085,E086,E088,E089,E090,E120,E125,E126,E128	23
chr11	131869536	131869586	E088	1
chr11	131869716	131869823	E022,E081	2
chr11	131869954	131870231	E003,E008,E021,E022	4
chr11	131870334	131870402	E088	1
chr11	131870945	131870995	E022	1
chr11	131871338	131871378	E086	1
chr11	131871499	131871551	E022	1
chr11	131871565	131871615	E091	1
chr11	131873183	131873233	E021	1
chr11	131873501	131873627	E007,E022,E086	3
chr11	131873805	131873855	E022	1
chr11	131873861	131873911	E021	1
chr11	131874281	131874331	E121	1
chr11	131875963	131876098	E021,E082,E124	3
chr11	131876517	131876578	E017	1
chr11	131876626	131876818	E022,E029,E051,E059,E127	5
chr11	131876867	131876919	E086	1
chr11	131877108	131877158	E007	1
chr11	131877234	131877325	E093	1
chr11	131877333	131877401	E086	1
chr11	131877875	131877925	E022	1
chr11	131878026	131878188	E021,E022,E109	3
chr11	131878440	131878555	E126	1
chr11	131878625	131878686	E056	1
chr11	131878801	131879139	E003,E004,E005,E006,E007,E008,E017,E021,E022,E082,E089,E121,E125,E126,E127	15
chr11	131879195	131879296	E003,E007	2
chr11	131879311	131879369	E032	1
chr11	131879372	131879422	E021	1
chr11	131879446	131879516	E082	1
chr11	131879788	131879838	E093	1
chr11	131879844	131879894	E021	1
chr11	131880428	131880487	E007	1
chr11	131880557	131880625	E088	1
chr11	131880682	131880873	E086,E088,E093,E100	4
chr11	131881148	131881188	E086	1
chr11	131881277	131881383	E090	1
chr11	131881836	131881896	E005	1
chr11	131882208	131882288	E119	1
chr11	131882692	131882845	E021,E022	2
chr11	131882915	131883083	E021,E022	2
chr11	131883169	131883249	E123	1
chr11	131883263	131883313	E051	1
chr11	131884208	131884401	E021,E059	2
chr11	131885806	131885856	E082	1
chr11	131887212	131887314	E081	1
chr11	131887425	131887469	E097	1
chr11	131887557	131887611	E127	1
chr11	131888046	131888154	E021	1
chr11	131889238	131889292	E056	1
chr11	131890043	131890083	E086	1
chr11	131890947	131891072	E090	1
chr11	131891122	131891172	E090	1
chr11	131891225	131891373	E007,E055,E056,E126	4
chr11	131891705	131891801	E004,E082,E083	3
chr11	131891816	131892018	E022,E083,E086,E125	4
chr11	131892030	131893475	E004,E017,E022,E055,E056,E059,E081,E082,E083,E086,E088,E089,E090,E091,E092,E098,E120,E121,E122,E125,E126,E128	22
chr11	131893572	131893696	E006	1
chr11	131894160	131894210	E022	1
chr11	131894338	131895186	E004,E005,E006,E007,E017,E028,E055,E056,E057,E059,E084,E085,E086,E094,E098,E100,E116,E119,E120,E121,E122,E125,E126,E127,E128	25
chr11	131895376	131896064	E003,E004,E005,E006,E021,E022,E028,E055,E056,E057,E081,E082,E089,E098,E120,E121,E125,E126,E127,E128	20
chr11	131896133	131896286	E004,E125	2
chr11	131896500	131896838	E022,E121,E122	3
chr11	131897645	131897695	E021	1
chr11	131898192	131898334	E086,E088	2
chr11	131898360	131898909	E003,E004,E005,E006,E007,E008,E017,E021,E022,E028,E029,E050,E051,E055,E056,E057,E059,E080,E081,E082,E083,E084,E085,E086,E088,E089,E090,E091,E092,E093,E098,E100,E109,E114,E116,E119,E120,E121,E122,E123,E124,E126,E127,E128	44
chr11	131899374	131899466	E121	1
chr11	131899629	131899883	E017,E093,E125,E128	4
chr11	131900647	131900804	E017,E055,E059,E088,E121	5
chr11	131900880	131901174	E017,E022,E055,E081,E082,E088,E120,E121,E125,E128	10
chr11	131901222	131901298	E017	1
chr11	131901458	131901558	E022	1
chr11	131902134	131902184	E021	1
chr11	131902218	131903316	E006,E017,E028,E055,E056,E057,E059,E081,E082,E083,E084,E086,E088,E089,E090,E092,E093,E109,E119,E120,E121,E125,E126,E127,E128	25
chr11	131903339	131903734	E017,E081,E082,E083,E088,E090,E120,E121	8
chr11	131904037	131904176	E017,E120,E121,E128	4
chr11	131904231	131904335	E017,E082,E086	3
chr11	131904521	131904607	E121	1
chr11	131904751	131904808	E088,E121	2
chr11	131904968	131905073	E082	1
chr11	131905210	131905401	E017,E083,E088	3
chr11	131905496	131905604	E081,E082,E083,E086	4
chr11	131905637	131906412	E004,E017,E055,E056,E081,E082,E086,E088,E125,E126,E128	11
chr11	131906500	131906550	E055	1
chr11	131906691	131907309	E003,E008,E017,E021,E022,E055,E056,E119,E125,E126,E128	11
chr11	131907351	131907693	E003,E004,E008,E021,E022,E028,E057,E119,E125,E127	10
chr11	131907701	131907751	E082	1
chr11	131907781	131907864	E050,E116	2
chr11	131907881	131908100	E003,E021,E022,E083,E086,E092,E116	7
chr11	131908325	131908398	E021,E086	2
chr11	131908498	131908567	E021,E086	2
chr11	131908576	131908668	E089	1
chr11	131908839	131908889	E021	1
chr11	131909377	131909728	E006,E017,E051,E090,E093,E125,E128	7
chr11	131909764	131909814	E021	1
chr11	131910349	131910399	E090	1
chr11	131910509	131910549	E086	1
chr11	131910952	131911016	E006	1
chr11	131911245	131911360	E017,E089,E090	3
chr11	131911516	131911727	E017,E059,E121,E126	4
chr11	131911730	131911809	E007	1
chr11	131911981	131912569	E007,E022,E055,E056,E059,E090,E126	7
chr11	131913056	131913114	E127	1
chr11	131913404	131913676	E125,E126,E128	3
chr11	131913759	131913833	E093	1
chr11	131914568	131914633	E007,E086	2
chr11	131915095	131915266	E029,E090,E124	3
chr11	131915430	131915484	E127	1
chr11	131915752	131915818	E006,E046	2
chr11	131915931	131916045	E006	1
chr11	131916128	131916178	E055	1
chr11	131916301	131916402	E086	1
chr11	131916507	131916589	E003	1
chr11	131916841	131917076	E017,E021,E055,E056,E086,E088,E090,E120,E128	9
chr11	131917082	131917654	E006,E017,E021,E055,E056,E083,E086,E088,E089,E090,E120,E121,E126,E128	14
chr11	131917758	131917812	E081,E086	2
chr11	131917926	131917976	E088	1
chr11	131918032	131918188	E007,E081,E082,E088,E089,E090	6
chr11	131918378	131918530	E055,E088	2
chr11	131918821	131918907	E086	1
chr11	131919351	131919402	E093	1
chr11	131919481	131919674	E017,E093,E100	3
chr11	131919689	131919764	E022	1
chr11	131919869	131920263	E003,E006,E021,E022,E051,E056,E086,E088,E089,E090,E121	11
chr11	131920406	131921188	E003,E007,E008,E017,E021,E022,E028,E055,E056,E057,E059,E083,E086,E089,E090,E093,E100,E119,E120,E121,E125,E126,E128	23
chr11	131921331	131921400	E121	1
chr11	131921502	131921552	E083	1
chr11	131921571	131921931	E017,E055,E056,E081,E082,E088,E090,E120,E121,E126,E128	11
chr11	131922083	131922660	E004,E017,E055,E057,E081,E082,E090,E120,E121,E125,E126,E127,E128	13
chr11	131922860	131923647	E006,E017,E055,E056,E059,E120,E121,E124,E125,E127,E128	11
chr11	131923800	131923879	E121	1
chr11	131923892	131923946	E128	1
chr11	131923951	131924269	E055,E056,E121,E128	4
chr11	131924278	131925852	E004,E006,E017,E021,E022,E028,E055,E056,E057,E059,E081,E082,E084,E086,E088,E093,E119,E120,E121,E125,E126,E127,E128	23
chr11	131926077	131926127	E017	1
chr11	131926128	131926248	E056,E120,E121,E125	4
chr11	131926447	131928781	E003,E004,E005,E006,E008,E017,E021,E022,E028,E029,E046,E050,E051,E055,E056,E057,E059,E081,E082,E083,E086,E088,E089,E090,E091,E093,E098,E100,E119,E120,E121,E122,E124,E125,E126,E127,E128	37
chr11	131928828	131928878	E121	1
chr11	131929209	131929275	E094	1
chr11	131929923	131929986	E125	1
chr11	131930074	131930229	E017,E021,E022	3
chr11	131930539	131930853	E017,E057,E086,E121,E122,E125,E128	7
chr11	131931100	131931203	E127	1
chr11	131931617	131932370	E004,E006,E017,E022,E028,E055,E056,E057,E081,E083,E085,E088,E089,E090,E120,E121,E122,E125,E127,E128	20
chr11	131932399	131933063	E005,E006,E017,E055,E056,E059,E081,E083,E086,E088,E120,E121,E125,E126,E128	15
chr11	131933108	131933190	E059,E090	2
chr11	131933454	131933984	E006,E008,E017,E028,E055,E056,E057,E059,E083,E120,E121,E125,E128	13
chr11	131934079	131934182	E005,E006	2
chr11	131934255	131936146	E003,E004,E005,E006,E017,E028,E029,E055,E056,E057,E059,E081,E082,E083,E084,E086,E088,E089,E090,E091,E097,E098,E100,E109,E119,E120,E121,E122,E124,E125,E126,E127,E128	33
chr11	131936993	131937047	E127	1
chr11	131937065	131937410	E033,E120,E121	3
chr11	131937462	131937926	E005,E056,E057,E086,E120,E121,E126,E127	8
chr11	131938250	131938300	E083	1
chr11	131938314	131938842	E006,E017,E055,E056,E059,E081,E082,E083,E084,E086,E088,E089,E090,E120,E121,E125,E126,E128	18
chr11	131938899	131938939	E086	1
chr11	131939429	131939509	E008	1
chr11	131939677	131939749	E007,E088	2
chr11	131939825	131939875	E088	1
chr11	131940974	131941034	E034,E125	2
chr11	131941295	131943545	E003,E004,E005,E006,E007,E008,E017,E021,E022,E028,E029,E055,E056,E057,E059,E081,E082,E083,E086,E088,E089,E090,E092,E093,E098,E100,E119,E120,E121,E122,E124,E125,E126,E127,E128	35
chr11	131943557	131944257	E003,E004,E005,E006,E007,E022,E055,E056,E057,E059,E081,E083,E120,E121,E125,E126,E127	17
chr11	131944498	131944548	E088	1
chr11	131944907	131945670	E006,E007,E017,E083,E092,E120,E121,E127	8
chr11	131945801	131945892	E006	1
chr11	131946162	131946222	E006	1
chr11	131946388	131946491	E006	1
chr11	131946931	131947744	E004,E007,E017,E028,E057,E081,E082,E089,E094,E121,E124,E127	12
chr11	131947963	131948097	E055,E082	2
chr11	131948103	131948911	E017,E056,E081,E082,E088,E089,E090,E097,E100,E125,E126,E128	12
chr11	131948917	131948990	E022	1
chr11	131949331	131949381	E082	1
chr11	131949903	131950591	E017,E028,E055,E056,E057,E081,E082,E089,E090,E100,E119,E120,E121,E125,E126,E127,E128	17
chr11	131951690	131951744	E127	1
chr11	131952174	131953205	E021,E022,E059,E093	4
chr11	131954440	131954630	E004,E093,E119	3
chr11	131955817	131955871	E127	1
chr11	131957078	131957399	E021,E022,E028,E050,E057,E127	6
chr11	131957987	131958037	E022	1
chr11	131958280	131958874	E007,E028,E050,E057,E081,E082,E119,E126,E127	9
chr11	131959053	131959229	E003,E028,E057,E128	4
chr11	131960339	131960389	E021	1
chr11	131960530	131960580	E121	1
chr11	131960890	131960995	E089,E090	2
chr11	131962430	131962505	E029,E127	2
chr11	131963137	131963368	E055,E056,E125,E128	4
chr11	131963562	131963691	E029,E050,E051	3
chr11	131963730	131964057	E029,E032,E046,E050,E051,E081,E082,E100,E116	9
chr11	131964278	131964346	E050,E122	2
chr11	131964454	131965095	E005,E006,E017,E050,E051,E055,E056,E059,E081,E082,E086,E088,E097,E120,E121,E126	16
chr11	131965107	131966020	E005,E021,E050,E051,E055,E056,E059,E080,E081,E082,E083,E086,E088,E089,E090,E092,E121,E126,E128	19
chr11	131966096	131966253	E005,E055,E059	3
chr11	131967168	131967218	E109	1
chr11	131967336	131967410	E022	1
chr11	131967490	131967590	E122	1
chr11	131968036	131968080	E097	1
chr11	131968396	131968473	E017,E093	2
chr11	131968488	131968557	E086	1
chr11	131968632	131968936	E032,E085,E109,E128	4
chr11	131968998	131969048	E109	1
chr11	131969474	131969554	E021	1
chr11	131969594	131970075	E003,E004,E005,E007,E008,E021,E022,E029,E046,E050,E051,E083,E088,E091,E100,E116,E122,E126,E127	19
chr11	131970105	131970155	E021	1
chr11	131970346	131970396	E088	1
chr11	131970493	131970557	E124	1
chr11	131970714	131970770	E081	1
chr11	131971216	131971474	E022,E059	2
chr11	131971526	131971580	E127	1
chr11	131971676	131972121	E003,E006,E017,E021,E022,E055,E056,E057,E120,E121,E125,E126,E128	13
chr11	131972192	131972281	E121,E125	2
chr11	131972554	131972762	E004,E021,E022,E093,E120,E121	6
chr11	131972821	131973355	E003,E021,E022,E081,E082	5
chr11	131974020	131974151	E006,E007,E017,E056	4
chr11	131975104	131975154	E082	1
chr11	131975486	131975591	E021,E022,E082	3
chr11	131975745	131975797	E093	1
chr11	131975988	131976093	E082	1
chr11	131976143	131976929	E007,E017,E022,E028,E055,E056,E057,E081,E082,E088,E089,E090,E100,E121,E125,E126,E127,E128	18
chr11	131977062	131977117	E021	1
chr11	131979687	131979737	E021	1
chr11	131980256	131980310	E127	1
chr11	131980837	131980927	E022,E126	2
chr11	131981016	131981164	E059,E086,E088,E090,E109,E128	6
chr11	131981284	131983148	E004,E006,E007,E017,E021,E022,E028,E034,E055,E056,E057,E059,E080,E081,E082,E083,E086,E088,E089,E090,E092,E093,E097,E098,E100,E119,E120,E121,E122,E125,E126,E127,E128	33
chr11	131983173	131983227	E081	1
chr11	131983283	131983484	E081,E082,E083	3
chr11	131983747	131983834	E021,E098	2
chr11	131984056	131984683	E003,E004,E005,E006,E007,E008,E017,E021,E022,E028,E029,E050,E051,E055,E056,E057,E059,E080,E081,E082,E083,E085,E086,E088,E089,E090,E092,E098,E100,E109,E118,E119,E120,E121,E122,E123,E124,E125,E126,E128	40
chr11	131984704	131984924	E003,E004,E055,E056,E100,E121,E125,E126	8
chr11	131984984	131985099	E004,E128	2
chr11	131985181	131985803	E003,E004,E006,E017,E021,E022,E056,E100,E119,E120,E121,E125,E126,E127,E128	15
chr11	131985861	131985911	E093	1
chr11	131986016	131986092	E125	1
chr11	131986220	131986443	E017,E021,E022	3
chr11	131986559	131986649	E006,E082	2
chr11	131986678	131986728	E121	1
chr11	131986958	131987012	E128	1
chr11	131987072	131987201	E081	1
chr11	131987285	131987374	E022	1
chr11	131987883	131987933	E082	1
chr11	131988098	131988245	E109	1
chr11	131988259	131988408	E007,E021,E022,E081	4
chr11	131988591	131988884	E055,E081,E082,E086,E127	5
chr11	131989140	131989180	E086	1
chr11	131989294	131989350	E093	1
chr11	131989353	131989547	E021,E086	2
chr11	131990496	131990563	E082	1
chr11	131990642	131990814	E017,E082	2
chr11	131991579	131991619	E086	1
chr11	131991851	131991965	E007,E008	2
chr11	131992052	131992148	E089,E090,E097	3
chr11	131992193	131992243	E017	1
chr11	131992290	131992359	E089	1
chr11	131992478	131992539	E021,E127	2
chr11	131992668	131993064	E007,E017,E021,E055,E056,E081,E082,E088,E089,E090,E125,E126	12
chr11	131993096	131993146	E022	1
chr11	131993241	131993354	E008	1
chr11	131993376	131994425	E003,E008,E017,E021,E022,E050,E055,E082,E086,E093,E116,E121,E125	13
chr11	131994613	131994690	E127	1
chr11	131994822	131995162	E003,E008,E021,E022,E059,E090,E125	7
chr11	131995220	131998116	E003,E004,E005,E006,E007,E008,E017,E021,E022,E028,E032,E034,E050,E051,E055,E056,E057,E059,E080,E081,E082,E083,E084,E085,E086,E088,E089,E090,E091,E092,E093,E094,E097,E098,E100,E109,E116,E118,E119,E120,E121,E122,E124,E125,E126,E127,E128	47
chr11	131998287	131998475	E005,E089,E119	3
chr11	131999286	131999400	E022,E127	2
chr11	131999405	131999455	E007	1
chr11	131999691	131999741	E109	1
chr11	131999822	131999872	E089	1
chr11	131999921	131999971	E093	1
chr11	132000053	132000231	E003,E005,E008,E022,E082,E089	6
chr11	132000279	132000339	E122	1
chr11	132000694	132000744	E082	1
chr11	132000980	132001273	E008,E055,E057,E080,E081,E082,E083,E089,E090,E092,E122,E127,E128	13
chr11	132001348	132001606	E021,E059,E093,E125	4
chr11	132001781	132001861	E008	1
chr11	132001900	132002191	E003,E004,E005,E008,E021,E022,E083,E086,E088	9
chr11	132002598	132002709	E124	1
chr11	132002883	132002960	E056	1
chr11	132003564	132003614	E022	1
chr11	132003642	132003829	E059,E080	2
chr11	132003948	132004002	E100	1
chr11	132004096	132004603	E017,E028,E055,E056,E057,E059,E093,E119,E125,E127,E128	11
chr11	132005217	132005448	E059,E082,E088,E098,E100	5
chr11	132005469	132005532	E007,E091	2
chr11	132005607	132005675	E090	1
chr11	132006145	132006225	E119	1
chr11	132006410	132006480	E086,E090	2
chr11	132006492	132006547	E017	1
chr11	132006756	132006858	E022,E121	2
chr11	132006899	132006953	E127	1
chr11	132007053	132007185	E003,E021,E029,E086	4
chr11	132007211	132007284	E093,E125	2
chr11	132007347	132007471	E017,E121	2
chr11	132007912	132008199	E017,E051,E055,E056,E080,E086,E088,E119,E126	9
chr11	132008527	132008688	E055,E091	2
chr11	132008733	132008955	E120,E127	2
chr11	132009113	132009430	E022,E028,E057,E119,E123	5
chr11	132009573	132009617	E097	1
chr11	132010043	132010280	E003,E004,E005,E007,E008,E021,E022	7
chr11	132010634	132010678	E097	1
chr11	132010734	132010918	E022,E081	2
chr11	132011246	132011554	E055,E057,E081,E127	4
chr11	132012015	132012469	E022,E028,E057,E119,E127	5
chr11	132012534	132012706	E080,E082,E089,E125,E126	5
chr11	132013075	132013190	E088,E127	2
chr11	132013963	132014044	E127	1
chr11	132014180	132014401	E006,E017,E086	3
chr11	132014839	132014893	E100	1
chr11	132015260	132015739	E081,E088,E090	3
chr11	132016178	132016235	E021	1
chr11	132016828	132016868	E086	1
chr11	132017180	132017240	E005	1
chr11	132017339	132017393	E127	1
chr11	132017752	132017924	E017,E029,E081,E086	4
chr11	132018449	132018503	E127	1
chr11	132018797	132018837	E086	1
chr11	132019706	132020024	E021,E022,E081,E082	4
chr11	132020199	132020253	E127	1
chr11	132020667	132020853	E028,E057,E119	3
chr11	132021640	132021690	E090	1
chr11	132022138	132022226	E022	1
chr11	132022399	132022449	E082	1
chr11	132022570	132022620	E021	1
chr11	132022778	132022865	E081	1
chr11	132022890	132022954	E124	1
chr11	132023005	132023244	E081	1
chr11	132024162	132024216	E127	1
chr11	132024286	132024350	E082	1
chr11	132024483	132024577	E124,E127	2
chr11	132024610	132024814	E081,E082,E088,E128	4
chr11	132024870	132025020	E081,E082	2
chr11	132025207	132025261	E127	1
chr11	132025702	132025752	E007	1
chr11	132026083	132026156	E081	1
chr11	132026264	132026433	E109,E121	2
chr11	132027264	132027314	E051	1
chr11	132027644	132027750	E022	1
chr11	132027948	132028378	E003,E004,E006,E007,E008,E017,E021,E022,E028,E029,E050,E051,E055,E056,E057,E080,E084,E086,E089,E093,E094,E109,E114,E119,E121,E122,E124,E127,E128	29
chr11	132028674	132028895	E006,E017,E022,E028,E055,E056,E057,E059,E080,E120,E125,E127,E128	13
chr11	132028978	132029060	E080,E081	2
chr11	132029249	132029339	E086,E090	2
chr11	132029509	132029559	E021	1
chr11	132029832	132029914	E003	1
chr11	132029941	132030040	E022,E086	2
chr11	132030207	132030247	E086	1
chr11	132030421	132030471	E022	1
chr11	132030920	132031076	E022,E090,E100	3
chr11	132031139	132031197	E081	1
chr11	132031389	132031510	E082,E086	2
chr11	132031643	132031683	E086	1
chr11	132031723	132031773	E082	1
chr11	132031817	132032003	E022,E082,E086	3
chr11	132032610	132032662	E007	1
chr11	132032707	132032805	E022	1
chr11	132035622	132035676	E127	1
chr11	132036146	132036240	E125	1
chr11	132036365	132036501	E081	1
chr11	132036566	132036640	E005	1
chr11	132036733	132036773	E086	1
chr11	132037137	132037187	E082	1
chr11	132037346	132037600	E017,E034,E059,E127	4
chr11	132037647	132037701	E127	1
chr11	132038415	132038557	E082,E089,E098	3
chr11	132038613	132038810	E003,E089,E119	3
chr11	132038902	132038952	E089	1
chr11	132039059	132039118	E056	1
chr11	132039281	132039321	E086	1
chr11	132039941	132039981	E086	1
chr11	132040169	132040223	E033	1
chr11	132040783	132040823	E086	1
chr11	132041018	132041272	E028,E057,E119,E127	4
chr11	132041968	132042049	E093	1
chr11	132043402	132043471	E125	1
chr11	132043774	132043865	E055,E086	2
chr11	132044631	132044689	E086	1
chr11	132044691	132045158	E059,E086	2
chr11	132045222	132045276	E098	1
chr11	132045983	132046037	E127	1
chr11	132046983	132047418	E003,E004,E006,E007,E008,E017,E021,E022,E028,E050,E051,E055,E056,E057,E059,E080,E081,E082,E083,E086,E088,E089,E090,E092,E093,E119,E120,E121,E122,E125,E126,E127,E128	33
chr11	132047510	132047703	E022,E059	2
chr11	132049438	132049488	E093	1
chr11	132050276	132050354	E127	1
chr11	132051461	132051597	E119	1
chr11	132052825	132052896	E127	1
chr11	132052906	132052956	E050	1
chr11	132053895	132053985	E081	1
chr11	132054194	132054303	E003,E021	2
chr11	132055348	132055487	E080,E081,E082	3
chr11	132055657	132055926	E081,E082,E120,E121	4
chr11	132056093	132056410	E003,E022,E081,E082,E089,E093	6
chr11	132056696	132056872	E003,E004,E008,E021,E022,E080,E083	7
chr11	132057090	132057147	E081	1
chr11	132057396	132057595	E007,E008,E021,E022,E055,E056,E086,E121	8
chr11	132057621	132058060	E017,E055,E056,E057,E081,E082,E086,E120,E121,E125,E126,E128	12
chr11	132059277	132059317	E086	1
chr11	132059395	132059481	E100,E126	2
chr11	132059488	132059616	E125,E126,E128	3
chr11	132059951	132060044	E086	1
chr11	132060671	132060725	E127	1
chr11	132061055	132061109	E128	1
chr11	132061242	132061302	E125	1
chr11	132062204	132062254	E109	1
chr11	132063885	132063939	E126	1
chr11	132065894	132065944	E007	1
chr11	132066595	132066662	E022	1
chr11	132066891	132066941	E022	1
chr11	132068131	132068181	E021	1
chr11	132068854	132068960	E021	1
chr11	132069369	132069443	E082	1
chr11	132070183	132070648	E081,E082,E086,E088,E121	5
chr11	132071139	132071189	E007	1
chr11	132071384	132071589	E056,E126	2
chr11	132072067	132072117	E055	1
chr11	132072126	132072209	E021	1
chr11	132072300	132072411	E021,E056	2
chr11	132072465	132073005	E017,E028,E055,E056,E057,E059,E120,E121,E125,E126,E128	11
chr11	132074374	132074430	E093	1
chr11	132074724	132074764	E086	1
chr11	132074766	132074858	E017,E086	2
chr11	132075051	132075184	E081,E082,E093	3
chr11	132075410	132075772	E055,E056,E125,E128	4
chr11	132076060	132076104	E097	1
chr11	132076666	132076942	E017,E055,E056,E057,E120,E121	6
chr11	132077024	132077161	E121	1
chr11	132077227	132077277	E022	1
chr11	132078038	132078135	E082	1
chr11	132078243	132078293	E007	1
chr11	132078553	132078676	E080,E088	2
chr11	132078763	132078849	E080	1
chr11	132079053	132079188	E080,E082,E127	3
chr11	132079278	132079354	E021,E022,E086	3
chr11	132080190	132080240	E082	1
chr11	132081009	132081083	E021,E086	2
chr11	132082066	132082153	E086	1
chr11	132082437	132082518	E089,E126	2
chr11	132082789	132083025	E007,E081,E082,E098	4
chr11	132083054	132083140	E021,E081	2
chr11	132084011	132084082	E100	1
chr11	132084118	132084168	E017	1
chr11	132084171	132084221	E093	1
chr11	132084594	132084688	E007,E022	2
chr11	132085050	132085224	E055,E120,E121	3
chr11	132086256	132086306	E051	1
chr11	132086418	132086468	E022	1
chr11	132086622	132086858	E021,E088,E127	3
chr11	132086978	132087045	E127	1
chr11	132087375	132087595	E081,E093	2
chr11	132087733	132088172	E022,E081,E082,E083	4
chr11	132088250	132088405	E081	1
chr11	132088690	132088824	E021,E022,E127	3
chr11	132088845	132088895	E051	1
chr11	132089086	132089136	E055	1
chr11	132089898	132090005	E119	1
chr11	132090119	132090305	E055,E089,E090,E128	4
chr11	132090340	132090766	E006,E017,E028,E055,E056,E059,E081,E082,E083,E086,E089,E090,E120,E121,E125,E126,E128	17
chr11	132090863	132090951	E022,E125	2
chr11	132092337	132092387	E055	1
chr11	132092770	132092874	E125,E128	2
chr11	132093332	132093484	E022,E093	2
chr11	132093651	132093724	E081	1
chr11	132093862	132093971	E082,E097	2
chr11	132094017	132094067	E046	1
chr11	132095325	132095389	E124	1
chr11	132095583	132095643	E097	1
chr11	132097787	132097846	E017	1
chr11	132098060	132098116	E034	1
chr11	132098516	132099052	E003,E017,E021,E022,E028,E055,E056,E057,E119,E120,E125,E126,E128	13
chr11	132099859	132099949	E050	1
chr11	132100310	132100360	E022	1
chr11	132101520	132102067	E056,E082,E088,E092,E098,E100,E121,E126	8
chr11	132102262	132102382	E007,E021,E121	3
chr11	132102403	132102465	E092	1
chr11	132103853	132103966	E021,E022,E055	3
chr11	132104207	132104262	E021	1
chr11	132104797	132105322	E006,E007,E017,E022,E028,E055,E056,E057,E059,E081,E082,E083,E088,E120,E121,E125,E126,E128	18
chr11	132107036	132107178	E003	1
chr11	132107545	132107595	E021	1
chr11	132107704	132108018	E081,E082	2
chr11	132108321	132108541	E007,E055,E056,E093,E125,E126,E128	7
chr11	132108543	132108643	E081,E126	2
chr11	132108682	132108732	E021	1
chr11	132108733	132108783	E082	1
chr11	132110198	132111047	E081,E082,E089,E090,E120,E121,E126	7
chr11	132111824	132111876	E082,E086	2
chr11	132111906	132112125	E008,E082	2
chr11	132112443	132112605	E003,E007,E021,E089	4
chr11	132112615	132112844	E021,E081,E082,E083,E089	5
chr11	132112896	132112947	E089	1
chr11	132113842	132114022	E082,E097	2
chr11	132114545	132114618	E081	1
chr11	132114680	132114947	E081,E082,E083,E086	4
chr11	132115024	132115883	E003,E021,E022,E081,E082,E086,E092,E098,E120,E121	10
chr11	132115956	132116181	E003,E008,E021,E022,E081,E086	6
chr11	132116268	132116328	E083	1
chr11	132116433	132116516	E007	1
chr11	132116713	132116800	E083	1
chr11	132117084	132117181	E098	1
chr11	132117412	132117456	E097	1
chr11	132117805	132117845	E086	1
chr11	132117979	132118224	E017,E081,E082,E086,E098,E121,E126	7
chr11	132118378	132118897	E022,E081,E082,E120,E121,E124	6
chr11	132119018	132119111	E082	1
chr11	132119139	132119193	E127	1
chr11	132119289	132119339	E082	1
chr11	132119423	132119483	E125	1
chr11	132119931	132120226	E081,E082	2
chr11	132120924	132120964	E086	1
chr11	132121045	132121149	E003,E086	2
chr11	132121165	132121222	E080	1
chr11	132121556	132121606	E021	1
chr11	132122384	132122434	E017	1
chr11	132122640	132122690	E017	1
chr11	132123224	132123278	E081	1
chr11	132123769	132123839	E004	1
chr11	132123887	132123967	E119	1
chr11	132124052	132124102	E021	1
chr11	132124125	132124175	E091	1
chr11	132124332	132124390	E098	1
chr11	132124810	132124860	E083	1
chr11	132124909	132125065	E021,E022,E081,E082,E125,E126,E128	7
chr11	132125109	132125199	E081	1
chr11	132125234	132125293	E021,E083	2
chr11	132125476	132125526	E093	1
chr11	132125548	132125675	E022,E086	2
chr11	132125694	132125767	E124	1
chr11	132125923	132126010	E022	1
chr11	132126070	132126341	E120,E121,E126	3
chr11	132126388	132127082	E032,E057,E080,E081,E082,E083,E093	7
chr11	132127813	132128159	E056,E081,E082,E089,E090,E120,E121,E123	8
chr11	132128567	132128621	E126	1
chr11	132128716	132129122	E017,E028,E055,E056,E057,E120,E121,E125,E126,E127,E128	11
chr11	132130011	132130129	E081,E082	2
chr11	132130176	132130336	E081,E082	2
chr11	132130467	132130909	E021,E057,E081	3
chr11	132131201	132131251	E007	1
chr11	132131449	132131620	E083	1
chr11	132131813	132131974	E022,E121	2
chr11	132132437	132132520	E051	1
chr11	132133225	132133436	E050,E055,E059,E121,E125	5
chr11	132134586	132134788	E017,E050,E083,E120,E121	5
chr11	132135325	132135375	E021	1
chr11	132135602	132135652	E021	1
chr11	132135899	132135949	E021	1
chr11	132136090	132136205	E007,E083,E125	3
chr11	132136654	132136968	E059,E083	2
chr11	132137001	132137151	E081,E082	2
chr11	132138127	132138178	E088	1
chr11	132138256	132138547	E055,E081,E082,E083,E088,E119,E125,E126	8
chr11	132138927	132138977	E093	1
chr11	132139196	132139335	E017,E021,E022,E056,E086,E125,E128	7
chr11	132139827	132139881	E098	1
chr11	132140220	132140270	E022	1
chr11	132140351	132140418	E056,E121	2
chr11	132141376	132141436	E125	1
chr11	132141491	132141559	E120	1
chr11	132146924	132147004	E059	1
chr11	132147982	132148100	E093	1
chr11	132148221	132148271	E082	1
chr11	132148333	132149461	E003,E004,E005,E006,E017,E021,E022,E028,E034,E050,E055,E056,E057,E059,E080,E081,E082,E083,E085,E086,E088,E089,E090,E092,E093,E098,E114,E116,E119,E120,E121,E122,E124,E125,E126,E127,E128	37
chr11	132149493	132149555	E021	1
chr11	132150742	132150854	E121	1
chr11	132151507	132151629	E083	1
chr11	132152179	132152258	E055,E090	2
chr11	132152350	132152425	E090	1
chr11	132152707	132152787	E057	1
chr11	132153790	132153840	E021	1
chr11	132154071	132154460	E003,E007,E008,E021,E022,E083,E093,E124	8
chr11	132154562	132154883	E004,E005,E008,E021,E022,E056,E083	7
chr11	132154909	132155014	E083	1
chr11	132155672	132155965	E083	1
chr11	132156013	132156484	E081,E083	2
chr11	132156563	132156641	E021	1
chr11	132156749	132157396	E005,E059,E082,E127	4
chr11	132157647	132157771	E059,E082	2
chr11	132157946	132158387	E059,E081,E082,E120	4
chr11	132159211	132159310	E005	1
chr11	132159596	132160097	E080,E086,E088,E093,E116,E122,E128	7
chr11	132161797	132161873	E121	1
chr11	132162910	132162970	E004	1
chr11	132163311	132163384	E089	1
chr11	132163411	132163561	E086,E088,E089	3
chr11	132163587	132163804	E021,E081,E086,E089,E090,E092,E128	7
chr11	132164009	132164089	E034,E119	2
chr11	132164121	132164341	E081	1
chr11	132164696	132164819	E126	1
chr11	132164867	132164949	E007	1
chr11	132165226	132165270	E097	1
chr11	132165396	132165446	E021	1
chr11	132165515	132165685	E007	1
chr11	132165889	132166031	E004	1
chr11	132166095	132166191	E007,E021	2
chr11	132166649	132166752	E100,E127	2
chr11	132166908	132167432	E034,E081,E082	3
chr11	132167506	132167689	E081	1
chr11	132167830	132168468	E004,E081,E082,E098,E121	5
chr11	132168640	132168690	E082	1
chr11	132170186	132170249	E083	1
chr11	132170308	132170511	E003,E004,E005,E006,E008,E021,E022,E028,E055,E059,E080,E081,E082,E083,E093,E121,E126,E128	18
chr11	132170626	132170720	E021	1
chr11	132171335	132171395	E003	1
chr11	132171458	132171512	E098	1
chr11	132171531	132171644	E007,E021	2
chr11	132171770	132171830	E121	1
chr11	132171963	132172042	E089,E090	2
chr11	132173150	132173210	E125	1
chr11	132173695	132173789	E021,E022,E051	3
chr11	132174710	132174760	E051	1
chr11	132174771	132174882	E029	1
chr11	132175117	132175171	E098	1
chr11	132176378	132176428	E083	1
chr11	132176723	132176773	E090	1
chr11	132177550	132177600	E089	1
chr11	132177643	132177716	E022	1
chr11	132177792	132177997	E081	1
chr11	132179233	132179287	E081	1
chr11	132180415	132180610	E005,E055,E083,E120,E125	5
chr11	132180649	132180938	E005,E007,E021,E055,E080	5
chr11	132180985	132181123	E005,E022,E128	3
chr11	132181677	132181727	E007	1
chr11	132181755	132181812	E081	1
chr11	132181885	132183158	E003,E004,E005,E006,E007,E008,E017,E021,E022,E028,E055,E056,E057,E059,E080,E081,E082,E083,E086,E088,E089,E090,E092,E097,E098,E100,E109,E116,E119,E120,E121,E123,E124,E125,E126,E127,E128	37
chr11	132183210	132183292	E081	1
chr11	132183365	132183433	E003	1
chr11	132183718	132183798	E093,E120	2
chr11	132184835	132185152	E081,E082,E090,E121	4
chr11	132185171	132185221	E121	1
chr11	132185423	132185477	E081	1
chr11	132185594	132185922	E081,E082,E086	3
chr11	132186109	132186199	E081	1
chr11	132186354	132186404	E022	1
chr11	132187119	132187169	E022	1
chr11	132187237	132187348	E022	1
chr11	132187577	132187657	E008	1
chr11	132187909	132187980	E034	1
chr11	132188148	132189042	E006,E017,E028,E055,E056,E057,E059,E119,E120,E121,E125,E126,E127,E128	14
chr11	132189581	132189655	E022	1
chr11	132196242	132196292	E022	1
chr11	132196811	132196886	E055	1
chr11	132197518	132197596	E021	1
chr11	132198139	132198192	E007	1
chr11	132198916	132198974	E022	1
chr11	132199375	132199561	E022,E055,E056	3
chr11	132200120	132200273	E021,E022	2
chr11	132200314	132200798	E004,E007,E008,E017,E022,E055,E056,E059,E081,E082,E121,E126,E128	13
chr11	132201195	132201245	E007	1
chr11	132201467	132201529	E088	1
chr11	132202357	132202409	E082	1
chr11	132202491	132202883	E003,E021,E022,E093	4
chr11	132202914	132202964	E022	1
chr11	132203592	132203642	E021	1
chr11	132203758	132203802	E097	1
chr11	132204234	132204313	E056,E100	2
chr11	132204409	132204463	E098	1
chr11	132204469	132204592	E055,E120,E121	3
chr11	132204609	132204900	E007,E055,E056,E080,E120,E121,E126	7
chr11	132206327	132206418	E021,E022	2
chr11	132206435	132206492	E017	1
chr11	132207093	132207278	E116	1
chr11	132207449	132207499	E050	1
chr11	132207572	132207644	E051	1
chr11	132207855	132208206	E056,E098,E116,E125,E128	5
chr11	132208235	132208285	E022	1
chr11	132208760	132208840	E116	1
chr11	132209042	132209120	E007	1
chr11	132209315	132209374	E022	1
chr11	132209597	132209683	E005	1
chr11	132210826	132210901	E017,E083	2
chr11	132211303	132211392	E081,E086	2
chr11	132211437	132211600	E006,E081,E082,E083	4
chr11	132211877	132211927	E051	1
chr11	132211986	132212036	E083	1
chr11	132212170	132212283	E082,E083	2
chr11	132212350	132213236	E007,E022,E050,E083,E086,E098,E120,E121	8
chr11	132213460	132214075	E083,E086,E088,E089,E090,E116,E121,E125,E128	9
chr11	132214076	132214151	E097	1
chr11	132214451	132214491	E086	1
chr11	132214769	132214889	E007,E127	2
chr11	132214963	132215060	E116	1
chr11	132215107	132215202	E055,E082	2
chr11	132215341	132215395	E100	1
chr11	132215472	132215583	E056,E126	2
chr11	132215951	132216076	E055,E120,E121,E128	4
chr11	132216386	132216479	E089,E120	2
chr11	132216641	132216746	E003,E004	2
chr11	132216886	132216946	E003	1
chr11	132217144	132217649	E003,E004,E007,E008,E017,E021,E022,E081,E082,E083,E086,E100,E109,E116,E121,E128	16
chr11	132217702	132217752	E021	1
chr11	132217875	132218001	E022,E034	2
chr11	132218173	132218276	E083	1
chr11	132218951	132219056	E059	1
chr11	132219335	132219516	E120,E125,E128	3
chr11	132219568	132219634	E083	1
chr11	132219701	132220456	E017,E021,E022,E051,E056,E057,E059,E082,E083,E090,E100,E120,E121,E125,E128	15
chr11	132220504	132220554	E093	1
chr11	132220638	132220688	E083	1
chr11	132220783	132220833	E083	1
chr11	132221425	132221554	E083,E116	2
chr11	132221594	132221690	E007,E083,E086	3
chr11	132221821	132221871	E021	1
chr11	132222073	132222200	E021,E083,E119	3
chr11	132222277	132222327	E050	1
chr11	132222942	132223002	E004	1
chr11	132223910	132224017	E116	1
chr11	132224434	132224498	E124	1
chr11	132224524	132224752	E059	1
chr11	132224922	132224972	E021	1
chr11	132226504	132226554	E032	1
chr11	132226592	132226632	E086	1
chr11	132227127	132227312	E086,E116	2
chr11	132227364	132228953	E007,E021,E034,E056,E109,E116,E120,E121,E126,E127	10
chr11	132229053	132229187	E116	1
chr11	132229847	132230057	E098,E116	2
chr11	132230389	132230717	E021,E081,E082,E116,E124	5
chr11	132230903	132231250	E003,E004,E005,E006,E021,E022,E050,E059,E081,E082,E116	11
chr11	132232637	132232724	E127	1
chr11	132234720	132234760	E086	1
chr11	132235148	132235233	E098,E119	2
chr11	132235694	132235843	E004,E005,E116,E125,E128	5
chr11	132235997	132236067	E005	1
chr11	132237111	132237216	E021	1
chr11	132237771	132237831	E005	1
chr11	132240594	132240648	E081	1
chr11	132243256	132243310	E127	1
chr11	132243732	132243854	E021,E097,E125	3
chr11	132244129	132244179	E022	1
chr11	132247654	132247745	E017	1
chr11	132248825	132248937	E034	1
chr11	132249622	132249676	E127	1
chr11	132250189	132250311	E022,E119	2
chr11	132252040	132252104	E124	1
chr11	132261126	132261176	E091	1
chr11	132264040	132264175	E004,E059,E120	3
chr11	132264393	132264454	E098	1
chr11	132265642	132265692	E022	1
chr11	132267162	132267354	E017,E081,E082	3
chr11	132267406	132267651	E081,E082,E089,E090	4
chr11	132267701	132267756	E082	1
chr11	132268065	132268115	E082	1
chr11	132269043	132269470	E059,E120,E121	3
chr11	132270949	132270989	E034	1
chr11	132270995	132271090	E004	1
chr11	132271325	132271533	E021,E082	2
chr11	132271659	132271753	E022,E127	2
chr11	132271798	132272785	E003,E004,E005,E006,E007,E008,E017,E021,E022,E028,E051,E055,E056,E057,E059,E080,E081,E082,E083,E084,E086,E088,E089,E090,E092,E093,E094,E109,E116,E119,E120,E121,E125,E126,E128	35
chr11	132272846	132272915	E126	1
chr11	132273441	132273542	E022,E092	2
chr11	132274011	132274129	E081,E118	2
chr11	132274130	132274210	E059	1
chr11	132275227	132275287	E003	1
chr11	132275360	132275467	E008,E022	2
chr11	132275483	132275537	E098	1
chr11	132275538	132276177	E003,E004,E007,E008,E017,E021,E022,E125,E126,E128	10
chr11	132276641	132276732	E003	1
chr11	132277290	132277443	E003	1
chr11	132278072	132278112	E086	1
chr11	132278472	132278512	E086	1
chr11	132278770	132279104	E004,E022,E086,E116,E128	5
chr11	132279478	132279645	E119	1
chr11	132279696	132279856	E022,E121	2
chr11	132279932	132280094	E081,E086,E119	3
chr11	132280356	132280532	E081,E082,E090,E128	4
chr11	132281296	132281491	E081,E082	2
chr11	132281994	132282192	E003,E008,E021,E022,E124	5
chr11	132283597	132283808	E028,E119,E125	3
chr11	132285261	132285349	E017	1
chr11	132286699	132286753	E081	1
chr11	132286774	132286819	E086	1
chr11	132287672	132287752	E116	1
chr11	132287764	132287844	E088	1
chr11	132287848	132287931	E116	1
chr11	132288347	132288413	E021	1
chr11	132288447	132288542	E088	1
chr11	132288595	132288655	E125	1
chr11	132290230	132290300	E022	1
chr11	132290541	132290595	E100	1
chr11	132291038	132291082	E097	1
chr11	132291373	132291457	E021,E082,E086	3
chr11	132292430	132292480	E022	1
chr11	132292719	132292846	E017,E022	2
chr11	132293014	132293096	E007	1
chr11	132293231	132293432	E028,E081,E082,E088,E089,E116,E120,E121	8
chr11	132293641	132293695	E098	1
chr11	132293698	132293754	E017	1
chr11	132294431	132294717	E022,E080,E086,E088,E097,E098,E100	7
chr11	132294728	132294778	E046	1
chr11	132294845	132295000	E007,E088	2
chr11	132295165	132295230	E090	1
chr11	132296134	132296188	E128	1
chr11	132296780	132296892	E083	1
chr11	132297166	132297230	E083	1
chr11	132297273	132297967	E028,E055,E056,E057,E059,E081,E082,E083,E089,E092,E120,E121,E125,E126,E128	15
chr11	132298131	132298212	E125	1
chr11	132298638	132298704	E007	1
chr11	132299144	132299409	E005,E007,E088	3
chr11	132299425	132299475	E085	1
chr11	132299561	132299601	E086	1
chr11	132299621	132299671	E021	1
chr11	132299707	132299883	E003,E008,E022	3
chr11	132299899	132300149	E003,E021,E086,E090,E092,E125	6
chr11	132300236	132301045	E007,E017,E021,E055,E056,E059,E081,E082,E083,E086,E088,E089,E090,E092,E098,E100,E120,E121,E125,E126,E128	21
chr11	132301098	132301215	E055,E088,E089,E090	4
chr11	132301237	132301382	E089	1
chr11	132301456	132301575	E046,E088	2
chr11	132301617	132301880	E022,E080,E082,E088,E089,E121,E125	7
chr11	132302474	132302595	E059,E098	2
chr11	132302788	132302848	E004	1
chr11	132303062	132303112	E091	1
chr11	132303180	132303277	E007	1
chr11	132303379	132303475	E017,E021	2
chr11	132304076	132304126	E022	1
chr11	132304231	132304320	E003,E080	2
chr11	132305235	132305285	E109	1
chr11	132305548	132305598	E093	1
chr11	132306122	132306198	E046	1
chr11	132307133	132307183	E022	1
chr11	132308098	132308257	E004	1
chr11	132308846	132308930	E093	1
chr11	132309687	132310118	E005,E022,E120,E121,E125,E126,E128	7
chr11	132310590	132310681	E116	1
chr11	132311969	132312024	E017	1
chr11	132312213	132312273	E029	1
chr11	132313034	132313084	E022	1
chr11	132313312	132313362	E021	1
chr11	132313565	132313622	E051	1
chr11	132313900	132313950	E089	1
chr11	132314216	132314256	E086	1
chr11	132314495	132314606	E081	1
chr11	132314664	132315352	E059,E081,E082,E086,E088,E089,E091,E098,E119,E125,E128	11
chr11	132315571	132316223	E007,E017,E028,E081,E082,E089,E090,E098,E119,E120,E121,E125,E126,E128	14
chr11	132316226	132316276	E022	1
chr11	132316674	132316724	E007	1
chr11	132316807	132316918	E033,E086	2
chr11	132317036	132317086	E007	1
chr11	132317115	132317167	E022	1
chr11	132317184	132317281	E119,E127	2
chr11	132317580	132317630	E090	1
chr11	132317713	132317975	E007,E089,E090,E093	4
chr11	132318139	132318206	E090	1
chr11	132318332	132319072	E004,E021,E022,E055,E056,E120,E121,E124,E125,E126,E128	11
chr11	132319554	132319634	E007	1
chr11	132320236	132320316	E098	1
chr11	132320610	132320660	E021	1
chr11	132320666	132320928	E082,E088	2
chr11	132320932	132320989	E021	1
chr11	132321187	132321421	E004,E021,E022	3
chr11	132321440	132321511	E003	1
chr11	132321555	132322414	E003,E004,E005,E007,E008,E021,E022,E081,E086,E088,E092,E120,E121,E125,E128	15
chr11	132322551	132322839	E021,E059,E120,E121,E125,E128	6
chr11	132322890	132322940	E082,E086	2
chr11	132323084	132323148	E021	1
chr11	132323167	132323221	E128	1
chr11	132323248	132323742	E059,E086,E120,E121,E125,E128	6
chr11	132323745	132323936	E003,E017,E126	3
chr11	132324413	132324453	E086	1
chr11	132324557	132324617	E050	1
chr11	132324764	132324869	E080	1
chr11	132324997	132325342	E081,E082	2
chr11	132325380	132325466	E082	1
chr11	132325470	132325580	E081,E082	2
chr11	132326367	132326425	E086	1
chr11	132326499	132326560	E086,E090	2
chr11	132326624	132326717	E086	1
chr11	132326719	132327337	E003,E004,E007,E021,E022,E051,E080,E081,E086,E121,E126	11
chr11	132328981	132329317	E003,E021,E022,E081,E082,E121	6
chr11	132329447	132330257	E081,E082,E086,E120,E121	5
chr11	132330367	132330431	E082	1
chr11	132330583	132330641	E089,E090	2
chr11	132330944	132331196	E004	1
chr11	132332092	132332155	E017	1
chr11	132332482	132332568	E089	1
chr11	132332621	132332722	E089	1
chr11	132332814	132332864	E093	1
chr11	132332944	132334464	E007,E017,E055,E081,E082,E083,E084,E085,E086,E088,E089,E090,E092,E093,E100,E120,E121,E125,E126,E128	20
chr11	132334465	132334578	E089	1
chr11	132334943	132335097	E088,E090,E121,E125,E126	5
chr11	132335123	132335173	E082	1
chr11	132335963	132336046	E007,E022	2
chr11	132336622	132336680	E127	1
chr11	132336918	132337223	E004,E007,E021,E083,E086,E089,E090,E123,E128	9
chr11	132337469	132337575	E022,E081	2
chr11	132337593	132337679	E051	1
chr11	132337829	132337963	E004,E021	2
chr11	132338019	132338133	E021,E090	2
chr11	132338162	132338212	E082	1
chr11	132339002	132339074	E090	1
chr11	132339174	132339224	E082	1
chr11	132339254	132339304	E089	1
chr11	132339345	132339409	E124	1
chr11	132339463	132339616	E050,E082,E086	3
chr11	132339830	132340058	E005,E046,E050,E051	4
chr11	132340572	132340666	E089	1
chr11	132340905	132340987	E090,E124	2
chr11	132341010	132341091	E090	1
chr11	132341210	132342092	E028,E055,E056,E057,E059,E082,E083,E086,E088,E089,E090,E092,E093,E097,E100,E119,E120,E121,E125,E126,E128	21
chr11	132342125	132343460	E017,E021,E055,E080,E081,E082,E083,E084,E085,E086,E088,E089,E090,E092,E093,E098,E120,E121,E125,E126,E128	21
chr11	132343488	132343538	E090	1
chr11	132343933	132343973	E086	1
chr11	132344234	132344365	E017,E089,E119	3
chr11	132344904	132345316	E017,E028,E055,E056,E059,E088,E119,E120,E121,E125,E128	11
chr11	132347098	132347236	E007,E127	2
chr11	132347325	132347435	E127	1
chr11	132349225	132349280	E007	1
chr11	132355166	132355256	E051	1
chr11	132356696	132357152	E081,E082,E084,E088,E090,E126,E127	7
chr11	132357454	132357504	E088	1
chr11	132357976	132358109	E088,E124	2
chr11	132358126	132358206	E088	1
chr11	132359127	132359177	E022	1
chr11	132359266	132359316	E021	1
chr11	132359682	132359732	E007	1
chr11	132360751	132361452	E017,E021,E028,E055,E057,E085,E089,E090,E092,E093,E100,E119,E120,E121,E125,E126,E128	17
chr11	132361519	132361592	E090	1
chr11	132361659	132361748	E090	1
chr11	132362015	132362091	E029	1
chr11	132362542	132362592	E022	1
chr11	132363204	132363287	E088	1
chr11	132363334	132363384	E089	1
chr11	132363515	132363581	E090	1
chr11	132363734	132364169	E022,E059,E082,E085,E086,E088,E089,E090,E120,E121,E126	11
chr11	132364675	132364845	E003,E021,E022,E089	4
chr11	132366008	132366104	E083,E086	2
chr11	132366133	132366213	E119	1
chr11	132366361	132366579	E028,E055,E080,E082,E083,E086,E088,E119,E120,E121,E125,E126,E128	13
chr11	132366747	132366791	E080	1
chr11	132367000	132367040	E086	1
chr11	132367364	132367435	E126	1
chr11	132367456	132367500	E080	1
chr11	132368851	132368931	E116	1
chr11	132369143	132369278	E033,E086	2
chr11	132369324	132369459	E086,E121	2
chr11	132369822	132369912	E034,E123	2
chr11	132369985	132370039	E127	1
chr11	132370196	132370246	E091	1
chr11	132371407	132371507	E081,E082	2
chr11	132371943	132372008	E022,E046	2
chr11	132372699	132372749	E022	1
chr11	132372786	132372836	E022	1
chr11	132374360	132374982	E003,E004,E007,E021,E022,E032,E119,E120,E121	9
chr11	132375098	132375247	E059	1
chr11	132375613	132376001	E007,E125,E128	3
chr11	132376311	132376361	E022	1
chr11	132379042	132379096	E098	1
chr11	132379464	132379518	E098	1
chr11	132379727	132379767	E086	1
chr11	132379855	132379909	E098	1
chr11	132382968	132383033	E006	1
chr11	132384020	132384072	E082,E097	2
chr11	132384418	132384651	E081,E125,E128	3
chr11	132384906	132384960	E127	1
chr11	132385399	132385479	E028	1
chr11	132385489	132385539	E017	1
chr11	132386953	132387003	E022	1
chr11	132387929	132387983	E098	1
chr11	132388430	132388507	E082	1
chr11	132388679	132389096	E081,E082,E120	3
chr11	132389121	132389821	E017,E021,E055,E081,E082,E086,E098,E120,E121,E125,E126,E128	12
chr11	132389878	132390086	E081,E082	2
chr11	132390134	132390465	E017,E059,E082,E120,E121,E125,E126,E128	8
chr11	132392305	132392469	E057	1
chr11	132393021	132393117	E093	1
chr11	132393867	132394186	E003,E004,E008,E021,E022,E028,E057,E119,E121,E126	10
chr11	132397739	132397789	E109	1
chr11	132397887	132397947	E004	1
chr11	132398132	132398209	E007	1
chr11	132398264	132398318	E088	1
chr11	132399297	132399337	E086	1
chr11	132401247	132401301	E021	1
chr11	132401616	132401802	E005,E088	2
chr11	132401820	132402229	E004,E021,E022,E086,E090,E109,E120,E121,E123,E125,E128	11
chr11	132402585	132402891	E004,E021,E022,E086,E090	5
chr11	132402982	132403112	E004,E090	2
chr11	132404422	132404540	E021	1
chr11	132405494	132405554	E125	1
chr11	132405571	132405627	E100	1
chr11	132405831	132406071	E028,E029,E057,E090,E119	5
chr11	132406874	132406924	E021	1
chr11	132407079	132407133	E098	1
chr11	132408509	132408553	E097	1
chr11	132408561	132408996	E081,E082	2
chr11	132409186	132409239	E007	1
chr11	132409687	132410012	E017,E088,E121,E126	4
chr11	132410156	132410210	E081	1
chr11	132410297	132410347	E083	1
chr11	132410496	132410778	E080,E081,E082,E083,E086,E088,E090,E120,E121,E125,E126,E128	12
chr11	132410835	132410911	E021,E080,E121	3
chr11	132410951	132411105	E029,E086,E090	3
chr11	132411191	132411259	E080	1
chr11	132411738	132412053	E116	1
chr11	132412461	132412511	E082	1
chr11	132413368	132413412	E080	1
chr11	132414092	132414198	E022,E051,E086	3
chr11	132416633	132416722	E088	1
chr11	132416734	132416810	E127	1
chr11	132416826	132416876	E090	1
chr11	132416995	132417047	E088	1
chr11	132417645	132417808	E080	1
chr11	132417924	132418004	E119	1
chr11	132418825	132419293	E119,E125,E128	3
chr11	132419306	132419391	E086	1
chr11	132419534	132419809	E081,E082,E086,E088	4
chr11	132419911	132420004	E022	1
chr11	132420017	132420067	E082	1
chr11	132420333	132420396	E098	1
chr11	132421046	132421162	E097,E126	2
chr11	132421214	132421293	E080	1
chr11	132421899	132421949	E089	1
chr11	132422214	132422270	E021	1
chr11	132422336	132422396	E003	1
chr11	132423867	132424009	E007,E128	2
chr11	132424120	132424435	E007,E080,E081,E082,E088,E090,E126,E128	8
chr11	132424458	132424561	E080,E098	2
chr11	132424678	132424732	E098	1
chr11	132425662	132425716	E081	1
chr11	132426364	132426598	E005,E086,E088,E090,E097	5
chr11	132426656	132426727	E005	1
chr11	132426916	132426966	E088	1
chr11	132427888	132427940	E080	1
chr11	132428195	132428317	E051,E080	2
chr11	132429056	132429804	E004,E007,E021,E022,E055,E056,E059,E080,E081,E086,E089,E098,E119,E123,E125,E128	16
chr11	132430028	132430095	E080	1
chr11	132430112	132430187	E124	1
chr11	132431202	132431252	E093	1
chr11	132431749	132431818	E086,E088	2
chr11	132431879	132432004	E086,E088	2
chr11	132432022	132432076	E088	1
chr11	132432289	132432345	E088	1
chr11	132432393	132432467	E086,E088	2
chr11	132432541	132432750	E086,E088,E125,E128	4
chr11	132432816	132432875	E088	1
chr11	132433119	132433195	E088	1
chr11	132433215	132433265	E093	1
chr11	132433303	132433461	E088,E127	2
chr11	132433590	132433671	E088	1
chr11	132433722	132434742	E006,E022,E081,E082,E088	5
chr11	132434847	132434913	E005	1
chr11	132435202	132435257	E007,E086	2
chr11	132435555	132435605	E046	1
chr11	132435886	132435963	E088	1
chr11	132436125	132436380	E022,E088,E123	3
chr11	132437165	132437279	E005	1
chr11	132437286	132437373	E007	1
chr11	132437747	132437797	E021	1
chr11	132438430	132438532	E021,E022	2
chr11	132439269	132439349	E057	1
chr11	132440248	132440302	E127	1
chr11	132440785	132440925	E021,E022	2
chr11	132441027	132441081	E081	1
chr11	132445058	132445108	E022	1
chr11	132445649	132445699	E089	1
chr11	132446200	132446320	E006	1
chr11	132446473	132447157	E003,E004,E005,E006,E007,E008,E017,E021,E022,E028,E055,E056,E057,E059,E080,E086,E090,E094,E119,E120,E121,E125,E126,E128	24
chr11	132447417	132447574	E121,E128	2
chr11	132448063	132448119	E007	1
chr11	132448354	132448565	E086,E098,E118	3
chr11	132448621	132448671	E021	1
chr11	132448801	132448870	E007	1
chr11	132449058	132449297	E007,E021,E022,E086	4
chr11	132449366	132449416	E022	1
chr11	132449444	132449494	E007	1
chr11	132449601	132449651	E093	1
chr11	132449861	132450111	E007,E081,E082,E093	4
chr11	132450751	132450818	E090	1
chr11	132451278	132451361	E124	1
chr11	132451680	132451840	E005,E021	2
chr11	132452265	132452345	E119	1
chr11	132453287	132453337	E007	1
chr11	132453422	132453493	E017	1
chr11	132454514	132454574	E006	1
chr11	132455063	132455218	E007,E098	2
chr11	132455776	132455830	E081	1
chr11	132455942	132455982	E086	1
chr11	132456477	132456535	E080	1
chr11	132456611	132457148	E006,E007,E017,E032,E050,E055,E056,E081,E082,E088,E089,E090,E092,E093,E094,E120,E121,E125,E126,E128	20
chr11	132457243	132457293	E088	1
chr11	132457497	132457622	E005,E022	2
chr11	132457691	132457905	E005,E028,E051,E057,E119	5
chr11	132457937	132458010	E021,E086	2
chr11	132458142	132458759	E006,E017,E055,E056,E089,E120,E121,E125,E126,E128	10
chr11	132459320	132459405	E086,E088	2
chr11	132459558	132460029	E055,E056,E080,E081,E082,E083,E086,E088,E089,E090,E097,E126,E128	13
chr11	132460491	132461206	E006,E007,E017,E051,E059,E083,E086,E088,E090,E092	10
chr11	132461286	132461376	E008	1
chr11	132462092	132462172	E059	1
chr11	132462477	132462557	E116	1
chr11	132463066	132463183	E004,E021,E097,E121	4
chr11	132463205	132463342	E004,E021,E022	3
chr11	132463661	132463715	E098	1
chr11	132465278	132466405	E006,E017,E055,E056,E080,E081,E082,E083,E088,E089,E090,E092,E093,E094,E098,E109,E120,E121,E125,E126,E127,E128	22
chr11	132466462	132466576	E088	1
chr11	132466815	132466865	E046	1
chr11	132467298	132467431	E021,E081,E116,E119	4
chr11	132470547	132470615	E098	1
chr11	132471100	132471150	E051	1
chr11	132471398	132471438	E086	1
chr11	132471678	132472181	E006,E021,E028,E051,E055,E056,E057,E059,E081,E082,E083,E119,E121	13
chr11	132472373	132472485	E082,E127	2
chr11	132472735	132472785	E083	1
chr11	132473205	132473341	E118	1
chr11	132473836	132473915	E127	1
chr11	132474203	132475020	E006,E017,E028,E055,E056,E059,E086,E088,E119,E120,E121,E125,E126,E128	14
chr11	132475029	132475120	E098	1
chr11	132475684	132476058	E081,E083,E088,E109,E121,E125	6
chr11	132476075	132476466	E005,E006,E007,E021,E022,E056,E080,E083,E086,E088,E089,E120,E121,E128	14
chr11	132476522	132476669	E088	1
chr11	132476709	132476789	E088	1
chr11	132476830	132476895	E006	1
chr11	132477368	132477925	E022,E059,E094,E120	4
chr11	132478097	132478322	E059,E082	2
chr11	132478836	132478876	E086	1
chr11	132480042	132481117	E006,E017,E028,E055,E056,E057,E088,E093,E119,E120,E121,E125,E127,E128	14
chr11	132481221	132481278	E022	1
chr11	132481603	132481843	E086,E120,E121,E128	4
chr11	132482337	132482490	E086,E128	2
chr11	132482678	132482732	E128	1
chr11	132482859	132482950	E121	1
chr11	132483730	132484138	E022,E059,E127	3
chr11	132484333	132484406	E124	1
chr11	132487386	132487546	E121	1
chr11	132487606	132487660	E126	1
chr11	132488751	132488801	E022	1
chr11	132489069	132489109	E086	1
chr11	132490426	132490552	E006,E021,E022,E086,E089,E090	6
chr11	132490657	132490717	E005	1
chr11	132490919	132491127	E055,E080,E082,E121,E126	5
chr11	132491540	132491620	E008	1
chr11	132491936	132492235	E055,E056,E120,E121,E125,E128	6
chr11	132493040	132493126	E055,E056,E082	3
chr11	132493445	132493688	E055,E056,E082,E086,E089,E120,E121,E128	8
chr11	132493819	132493869	E050	1
chr11	132493885	132493944	E055	1
chr11	132496182	132496765	E059,E081,E082,E092	4
chr11	132496839	132496921	E081,E082	2
chr11	132497378	132497432	E127	1
chr11	132497980	132498120	E082	1
chr11	132498606	132498843	E004,E083,E088	3
chr11	132500484	132500538	E128	1
chr11	132501642	132501702	E006	1
chr11	132501854	132503160	E004,E005,E006,E017,E021,E028,E055,E056,E057,E059,E081,E082,E083,E086,E088,E089,E090,E092,E097,E098,E100,E117,E119,E120,E121,E122,E125,E126,E127,E128	30
chr11	132503216	132503336	E006	1
chr11	132503373	132503530	E006,E017,E021,E055,E056,E086,E088,E121,E125,E126,E128	11
chr11	132503564	132503614	E017	1
chr11	132503800	132503925	E017,E055,E056,E121	4
chr11	132503976	132504121	E006,E007,E086	3
chr11	132504248	132504298	E083	1
chr11	132504453	132504907	E004,E006,E021,E055,E056,E126,E128	7
chr11	132505470	132505577	E097,E118	2
chr11	132505649	132505734	E004	1
chr11	132506211	132506296	E050	1
chr11	132506632	132506682	E021	1
chr11	132508319	132508701	E028,E050,E051,E055,E120,E121,E126,E128	8
chr11	132508766	132508834	E050	1
chr11	132508882	132508983	E005,E127	2
chr11	132509119	132509179	E006	1
chr11	132509236	132509316	E008	1
chr11	132509381	132509603	E004,E022,E081,E082	4
chr11	132509702	132510350	E004,E021,E028,E046,E050,E055,E056,E057,E088,E092,E119,E125,E127,E128	14
chr11	132510500	132510691	E028,E057,E126	3
chr11	132510748	132511223	E022,E034,E091,E093,E100,E109,E119	7
chr11	132511524	132511574	E109	1
chr11	132513039	132513364	E003,E021,E022,E086,E093	5
chr11	132513404	132513444	E086	1
chr11	132513472	132513565	E085	1
chr11	132513592	132513642	E007	1
chr11	132513746	132513806	E125	1
chr11	132513820	132513870	E051	1
chr11	132513903	132513953	E021	1
chr11	132514177	132514249	E091,E121	2
chr11	132514547	132514777	E081,E082,E086,E093	4
chr11	132514953	132515003	E021	1
chr11	132515124	132515222	E082	1
chr11	132516006	132516132	E003,E021	2
chr11	132516510	132516560	E093	1
chr11	132516604	132517189	E003,E004,E006,E007,E021,E022,E080,E083,E086,E088,E127	11
chr11	132517558	132517646	E021	1
chr11	132518065	132518105	E034	1
chr11	132518748	132519229	E006,E055,E056,E059,E120,E121,E125,E128	8
chr11	132520253	132520433	E080,E083,E088	3
chr11	132520638	132520702	E080	1
chr11	132520956	132521292	E088,E092,E094	3
chr11	132521301	132521518	E006,E007,E021,E092,E094,E120,E121	7
chr11	132521541	132521681	E006,E088,E125	3
chr11	132521906	132522044	E021,E022,E093	3
chr11	132522481	132522573	E017,E094	2
chr11	132522885	132522972	E094	1
chr11	132523556	132523606	E022	1
chr11	132524748	132524803	E007,E022	2
chr11	132524820	132524870	E021	1
chr11	132525258	132526142	E056,E081,E082,E083,E089,E090,E121,E125,E126,E128	10
chr11	132526791	132526851	E006	1
chr11	132526886	132526936	E007	1
chr11	132527679	132528243	E007,E050,E088,E092,E094	5
chr11	132528495	132529122	E028,E057,E119,E120,E121,E125,E127,E128	8
chr11	132529349	132529570	E028,E119	2
chr11	132530164	132530244	E081,E082	2
chr11	132530718	132530768	E017	1
chr11	132532281	132532375	E119	1
chr11	132533637	132533687	E089	1
chr11	132534612	132534752	E090,E109	2
chr11	132534896	132534955	E092	1
chr11	132535028	132535120	E021,E098	2
chr11	132535172	132535390	E021,E080,E082,E086	4
chr11	132535457	132535497	E086	1
chr11	132537550	132537604	E127	1
chr11	132538425	132538475	E093	1
chr11	132538936	132538996	E098	1
chr11	132539374	132539424	E022	1
chr11	132539774	132540331	E081,E082,E086,E126	4
chr11	132540405	132540485	E119	1
chr11	132540780	132540830	E082	1
chr11	132540874	132541385	E081,E082,E090	3
chr11	132541468	132541518	E083	1
chr11	132541540	132541646	E082,E088	2
chr11	132541843	132542262	E083,E088,E092,E126	4
chr11	132542321	132542543	E088	1
chr11	132542748	132542798	E082	1
chr11	132543391	132543442	E007	1
chr11	132543606	132543748	E081,E082	2
chr11	132543957	132544007	E092	1
chr11	132544072	132544482	E003,E021,E022,E050,E051,E080,E081,E082,E083,E086,E088,E089,E090,E092,E094,E122,E126	17
chr11	132546302	132546382	E123	1
chr11	132546724	132546774	E082	1
chr11	132548712	132548808	E089,E121	2
chr11	132548970	132549191	E089,E090,E100,E120,E121	5
chr11	132549973	132550023	E109	1
chr11	132550385	132550435	E021	1
chr11	132550637	132550687	E022	1
chr11	132550719	132550769	E121	1
chr11	132550808	132550903	E121	1
chr11	132551373	132551440	E022	1
chr11	132551977	132552176	E022,E033,E088	3
chr11	132552443	132552618	E021,E109	2
chr11	132552627	132552742	E017	1
chr11	132553140	132553196	E021	1
chr11	132553535	132553793	E005,E006,E055,E056,E080,E120,E121,E128	8
chr11	132554912	132555666	E006,E017,E028,E046,E050,E055,E056,E082,E083,E088,E090,E093,E100,E118,E119,E120,E121,E125,E126,E128	20
chr11	132555669	132555728	E034,E082	2
chr11	132555835	132555885	E007	1
chr11	132555987	132556047	E005	1
chr11	132556104	132556166	E006	1
chr11	132556410	132556497	E088	1
chr11	132556527	132556607	E088,E121	2
chr11	132556649	132557217	E080,E083,E086,E088,E089,E090,E097,E120,E121,E122,E128	11
chr11	132557531	132557859	E033,E081,E082	3
chr11	132557876	132557964	E021,E080	2
chr11	132558108	132558158	E082	1
chr11	132558187	132558237	E093	1
chr11	132558294	132558344	E121	1
chr11	132558920	132559317	E022,E059,E121	3
chr11	132561456	132561554	E082	1
chr11	132561604	132561725	E082	1
chr11	132561733	132562077	E007,E081,E082,E092	4
chr11	132562197	132562366	E081,E082	2
chr11	132562522	132562621	E081,E088	2
chr11	132562915	132563063	E081,E082,E083,E088,E092,E094	6
chr11	132563187	132563438	E092,E094	2
chr11	132564959	132565027	E126	1
chr11	132565238	132565293	E007	1
chr11	132565447	132565529	E007	1
chr11	132565577	132565657	E059	1
chr11	132565842	132565892	E022	1
chr11	132566193	132566253	E125	1
chr11	132569505	132569555	E046	1
chr11	132569730	132569780	E021	1
chr11	132572119	132572173	E056	1
chr11	132573479	132573555	E124	1
chr11	132573814	132573864	E051	1
chr11	132573920	132573970	E021	1
chr11	132574513	132575236	E017,E021,E086,E088,E092,E094,E098,E109	8
chr11	132575367	132575415	E086	1
chr11	132575552	132575628	E083	1
chr11	132576490	132576544	E098	1
chr11	132577129	132577212	E081,E082	2
chr11	132577772	132577826	E098	1
chr11	132578354	132578454	E007	1
chr11	132578828	132578872	E097	1
chr11	132578982	132579067	E021	1
chr11	132579361	132579411	E017	1
chr11	132579727	132579784	E088	1
chr11	132580268	132580318	E082	1
chr11	132581596	132581666	E118	1
chr11	132582049	132582270	E003,E080,E086	3
chr11	132582496	132582690	E080,E081,E082,E086,E088,E090,E093,E121,E128	9
chr11	132582692	132582742	E021	1
chr11	132582825	132582957	E021,E086	2
chr11	132583542	132583735	E022,E046,E088	3
chr11	132584299	132584349	E093	1
chr11	132584604	132584668	E124	1
chr11	132584826	132585337	E003,E017,E028,E055,E056,E086,E089,E120,E121,E125,E126,E128	12
chr11	132586042	132586184	E004,E021,E080,E093	4
chr11	132587683	132588260	E003,E017,E021,E022,E034,E046,E051,E093	8
chr11	132588295	132588501	E021,E034,E046,E050,E086,E093	6
chr11	132588598	132590331	E003,E004,E006,E007,E017,E021,E022,E033,E034,E046,E050,E051,E055,E056,E081,E082,E086,E088,E089,E093,E098,E109,E116,E120,E121,E125,E126,E128	28
chr11	132590380	132590497	E081	1
chr11	132591036	132591203	E081	1
chr11	132591307	132591357	E093	1
chr11	132591410	132591464	E081	1
chr11	132592315	132592627	E086,E120,E121	3
chr11	132593018	132593157	E028,E081	2
chr11	132593191	132593272	E082,E098	2
chr11	132593805	132593855	E021	1
chr11	132594044	132594084	E086	1
chr11	132594795	132594889	E120,E125	2
chr11	132596968	132597036	E080	1
chr11	132597057	132597166	E021,E125	2
chr11	132597341	132597391	E022	1
chr11	132597397	132597532	E082	1
chr11	132597739	132597946	E021,E022,E080,E086	4
chr11	132597981	132598100	E003,E080	2
chr11	132598102	132598298	E080,E086,E119,E124	4
chr11	132598507	132598557	E017	1
chr11	132599337	132599429	E021	1
chr11	132599512	132599914	E006,E017,E022,E033,E055,E056,E093,E097,E120,E121,E125,E126,E128	13
chr11	132600777	132600817	E086	1
chr11	132603790	132603850	E121	1
chr11	132603940	132604615	E004,E005,E006,E017,E028,E055,E056,E057,E119,E120,E121,E125,E126,E128	14
chr11	132604632	132604682	E022	1
chr11	132606154	132606229	E021	1
chr11	132607882	132607932	E046	1
chr11	132608107	132608161	E120	1
chr11	132608386	132608456	E093	1
chr11	132608491	132608531	E086	1
chr11	132608560	132608614	E128	1
chr11	132608731	132608781	E021	1
chr11	132609328	132609532	E081,E082	2
chr11	132610289	132610343	E086	1
chr11	132610848	132610931	E086,E127	2
chr11	132611138	132611188	E032	1
chr11	132611286	132611438	E017,E028,E086,E119	4
chr11	132612074	132612158	E121	1
chr11	132613036	132613086	E007	1
chr11	132613120	132613237	E088	1
chr11	132613581	132613936	E120,E121,E125,E128	4
chr11	132614362	132614416	E017	1
chr11	132614464	132614583	E121	1
chr11	132614649	132615245	E004,E006,E017,E055,E056,E082,E100,E120,E121,E125,E126,E128	12
chr11	132615270	132615456	E055,E081,E119	3
chr11	132615588	132615957	E007,E120,E121,E126	4
chr11	132616293	132616343	E093	1
chr11	132616353	132616432	E022	1
chr11	132616451	132616514	E003,E021	2
chr11	132616680	132616825	E032,E051,E125	3
chr11	132617197	132617247	E022	1
chr11	132617368	132617426	E051	1
chr11	132617508	132617562	E100	1
chr11	132617704	132617758	E022,E051	2
chr11	132618404	132618470	E029	1
chr11	132618586	132618626	E086	1
chr11	132619305	132619407	E022,E127	2
chr11	132620429	132620479	E051	1
chr11	132620489	132620543	E127	1
chr11	132621216	132621306	E081,E083	2
chr11	132621360	132622570	E021,E081,E082,E088,E091,E120,E121,E126	8
chr11	132622798	132622858	E005	1
chr11	132623960	132624010	E021	1
chr11	132624048	132624098	E021	1
chr11	132624498	132624548	E091	1
chr11	132624888	132624928	E034	1
chr11	132632201	132632265	E093	1
chr11	132632801	132632935	E017	1
chr11	132633718	132633768	E022	1
chr11	132633834	132633962	E022	1
chr11	132634182	132634339	E008,E022,E093,E125	4
chr11	132634571	132634712	E022,E080,E126	3
chr11	132635065	132635201	E094	1
chr11	132636729	132636779	E021	1
chr11	132637382	132637533	E021,E082	2
chr11	132638189	132638294	E121	1
chr11	132638602	132638664	E086	1
chr11	132639327	132639428	E007,E021,E022	3
chr11	132639545	132639595	E022	1
chr11	132640079	132640145	E021,E080	2
chr11	132640539	132641711	E004,E007,E021,E022,E055,E056,E080,E081,E082,E083,E086,E088,E089,E090,E092,E097,E109,E126,E128	19
chr11	132641755	132641961	E004,E007,E021,E022	4
chr11	132642290	132642340	E022	1
chr11	132642675	132642727	E007,E022	2
chr11	132642871	132643567	E003,E004,E007,E021,E034,E081,E082,E083,E086,E093,E126,E128	12
chr11	132643640	132644063	E081,E082	2
chr11	132645483	132645533	E083	1
chr11	132645709	132645925	E080,E083,E086,E093	4
chr11	132646050	132646158	E022	1
chr11	132647144	132647226	E109,E125	2
chr11	132647355	132647478	E094	1
chr11	132647582	132648123	E003,E004,E005,E007,E021,E022,E081,E125,E128	9
chr11	132649137	132649235	E022,E119	2
chr11	132649328	132649388	E004	1
chr11	132649477	132649714	E003,E004,E005,E007,E017,E021,E022,E055,E082,E083,E086,E088,E091,E120,E121,E125,E126,E128	18
chr11	132649761	132649815	E088,E120	2
chr11	132649970	132650275	E003,E007,E017,E021,E083,E086,E088,E120	8
chr11	132650339	132650448	E005,E021	2
chr11	132651029	132651079	E017	1
chr11	132651141	132651191	E021	1
chr11	132651989	132652069	E008	1
chr11	132652076	132652281	E003,E022,E080,E093	4
chr11	132653068	132653126	E082	1
chr11	132653473	132653527	E127	1
chr11	132653615	132653665	E091	1
chr11	132653678	132653728	E082	1
chr11	132654017	132654893	E006,E017,E022,E028,E055,E083,E086,E094,E121,E125,E126,E128	12
chr11	132655101	132655271	E080,E083	2
chr11	132655389	132655623	E008,E021,E083	3
chr11	132655666	132655743	E022	1
chr11	132655753	132656100	E003,E008,E021,E022,E083	5
chr11	132656370	132656543	E021,E083	2
chr11	132656626	132656839	E083	1
chr11	132656890	132657027	E021,E022,E083	3
chr11	132657107	132657163	E033	1
chr11	132658267	132658391	E021	1
chr11	132658393	132658469	E083,E088	2
chr11	132658760	132659249	E017,E021,E080,E083,E086,E088	6
chr11	132659282	132659590	E080,E083,E086,E088	4
chr11	132659640	132659827	E007,E021,E088	3
chr11	132660414	132660660	E022,E082	2
chr11	132660879	132661115	E083,E088,E091	3
chr11	132661544	132661594	E022	1
chr11	132661645	132661867	E003,E005,E021,E083	4
chr11	132661897	132662143	E021	1
chr11	132662173	132662245	E088	1
chr11	132662285	132663025	E003,E004,E005,E007,E008,E021,E022,E080,E082,E083,E086,E088,E092	13
chr11	132663104	132663786	E003,E004,E021,E022,E033,E083,E086	7
chr11	132663821	132663871	E021	1
chr11	132664436	132664554	E022	1
chr11	132665500	132665605	E083	1
chr11	132665866	132665950	E021,E051	2
chr11	132668030	132668080	E017	1
chr11	132668092	132668146	E127	1
chr11	132668411	132668471	E122	1
chr11	132669657	132669717	E005	1
chr11	132671368	132671408	E086	1
chr11	132672138	132672363	E017,E121,E125,E128	4
chr11	132672944	132673119	E029,E033,E080	3
chr11	132673383	132673689	E017,E028,E057,E119,E125,E126,E128	7
chr11	132674135	132674189	E021	1
chr11	132674265	132674407	E003,E080,E081,E082	4
chr11	132675181	132675235	E100	1
chr11	132676186	132676275	E081,E082	2
chr11	132677760	132677812	E082	1
chr11	132677879	132677956	E081,E082	2
chr11	132678046	132678131	E082	1
chr11	132678180	132678276	E081,E093	2
chr11	132679028	132679356	E021,E022,E081,E082,E091,E126	6
chr11	132681376	132681455	E088	1
chr11	132683396	132683436	E086	1
chr11	132684320	132684729	E021,E022,E086	3
chr11	132684974	132685162	E003,E005,E022	3
chr11	132685383	132685423	E086	1
chr11	132685549	132685599	E021	1
chr11	132685853	132685965	E021	1
chr11	132686030	132686084	E127	1
chr11	132686500	132686589	E021,E022	2
chr11	132686902	132686956	E098	1
chr11	132687086	132687136	E021	1
chr11	132687921	132688026	E081	1
chr11	132689006	132689060	E120	1
chr11	132689125	132689179	E120	1
chr11	132689782	132689832	E007	1
chr11	132690203	132690253	E021	1
chr11	132690433	132690537	E005,E080	2
chr11	132690599	132690649	E082	1
chr11	132690751	132690801	E007	1
chr11	132690802	132691815	E003,E004,E005,E006,E017,E022,E055,E059,E081,E082,E089,E120,E121,E125,E126,E128	16
chr11	132691980	132692073	E021,E081	2
chr11	132692367	132692428	E086	1
chr11	132692643	132692693	E021	1
chr11	132692759	132692809	E051	1
chr11	132693112	132693174	E051	1
chr11	132693402	132693452	E017	1
chr11	132694284	132694407	E022,E088	2
chr11	132694524	132694574	E022	1
chr11	132694800	132694900	E022	1
chr11	132695761	132695872	E021	1
chr11	132696062	132696361	E005,E007,E088,E093	4
chr11	132698220	132698270	E021	1
chr11	132698842	132698892	E083	1
chr11	132700059	132700135	E080	1
chr11	132700207	132700432	E003,E022,E080,E086	4
chr11	132700740	132700816	E128	1
chr11	132701276	132701371	E081	1
chr11	132701880	132701930	E022	1
chr11	132702246	132702326	E125	1
chr11	132703257	132703333	E017,E034	2
chr11	132703562	132703612	E021	1
chr11	132704275	132704325	E007	1
chr11	132704340	132704437	E017,E022	2
chr11	132704445	132704485	E086	1
chr11	132704599	132704723	E003,E021,E022	3
chr11	132705045	132705096	E082	1
chr11	132705621	132705671	E021	1
chr11	132706248	132706288	E086	1
chr11	132707923	132707967	E097	1
chr11	132708428	132708478	E082	1
chr11	132708580	132710145	E003,E006,E007,E008,E017,E021,E022,E055,E056,E081,E082,E083,E089,E090,E120,E121,E123,E125,E126,E128	20
chr11	132710173	132710510	E003,E021,E022,E120,E121	5
chr11	132710526	132710576	E088	1
chr11	132710676	132710984	E008,E021,E081,E082,E083	5
chr11	132711023	132711073	E022	1
chr11	132712078	132712138	E125	1
chr11	132712178	132712493	E021,E082,E083,E086,E093,E120,E121	7
chr11	132712643	132712741	E021	1
chr11	132713333	132713470	E021,E055,E126	3
chr11	132713556	132713606	E093	1
chr11	132714476	132714530	E127	1
chr11	132714670	132714746	E055	1
chr11	132714788	132715497	E004,E006,E007,E008,E017,E021,E028,E055,E056,E057,E059,E080,E081,E082,E083,E086,E088,E089,E090,E092,E093,E098,E100,E119,E120,E121,E125,E126,E128	29
chr11	132715544	132715594	E082	1
chr11	132716096	132716269	E003,E007,E008,E021,E022,E059,E086,E128	8
chr11	132716482	132716532	E021	1
chr11	132717704	132717827	E081,E082	2
chr11	132718142	132718721	E005,E017,E021,E028,E057,E086,E088,E119,E120,E121,E125,E126,E128	13
chr11	132718760	132718932	E021,E051,E088,E090,E121,E123	6
chr11	132719452	132719502	E022	1
chr11	132719599	132719929	E055,E081,E089,E090,E120,E121,E126	7
chr11	132720026	132720541	E081,E082,E086	3
chr11	132720571	132720643	E082	1
chr11	132720737	132720787	E088	1
chr11	132720978	132721469	E003,E021,E081,E082,E086	5
chr11	132721692	132721746	E098	1
chr11	132722365	132722527	E028,E081,E128	3
chr11	132722999	132723043	E097	1
chr11	132723403	132723476	E118	1
chr11	132723829	132724044	E120,E121	2
chr11	132724336	132724453	E022	1
chr11	132725490	132725684	E028,E119	2
chr11	132726299	132726560	E005	1
chr11	132726763	132726813	E088	1
chr11	132727869	132727929	E003	1
chr11	132728069	132728609	E003,E004,E005,E006,E008,E017,E021,E022,E028,E055,E059,E081,E083,E086,E088,E089,E090,E092,E093,E114,E119,E120,E121,E125,E126,E127,E128	27
chr11	132728632	132728682	E089	1
chr11	132728726	132729650	E034,E046,E083,E086,E088,E089,E090,E092,E126	9
chr11	132729723	132729773	E090	1
chr11	132729913	132730112	E083,E123	2
chr11	132730131	132730321	E080,E098	2
chr11	132730361	132730506	E005,E080	2
chr11	132730631	132730720	E005	1
chr11	132730877	132731108	E081,E082	2
chr11	132731381	132731443	E081	1
chr11	132731728	132731799	E118	1
chr11	132731899	132731949	E082	1
chr11	132732067	132732125	E090	1
chr11	132732147	132732319	E055,E056,E126,E128	4
chr11	132732401	132732490	E055,E126	2
chr11	132732551	132732631	E057	1
chr11	132732649	132732744	E007	1
chr11	132732792	132733306	E017,E022,E028,E092,E094,E119,E120,E121,E125,E128	10
chr11	132733682	132733726	E097	1
chr11	132734220	132734260	E086	1
chr11	132734592	132735035	E003,E004,E007,E008,E021,E022,E080,E114	8
chr11	132735101	132735953	E006,E007,E008,E017,E021,E059,E080,E083,E084,E086,E088,E089,E090,E092,E093,E125,E126,E128	18
chr11	132736093	132736143	E088	1
chr11	132736248	132736340	E086,E088	2
chr11	132736374	132736414	E034	1
chr11	132736445	132736510	E088,E109	2
chr11	132736650	132737874	E007,E017,E022,E028,E055,E057,E080,E081,E082,E083,E086,E088,E097,E119,E120,E122,E125,E126,E128	19
chr11	132738491	132738594	E059	1
chr11	132738603	132738677	E022	1
chr11	132738863	132738949	E008	1
chr11	132739167	132739217	E021	1
chr11	132739500	132739844	E081,E082	2
chr11	132739930	132740125	E051,E081,E086,E125	4
chr11	132740472	132740522	E082	1
chr11	132740565	132740660	E083	1
chr11	132740718	132740811	E050,E083	2
chr11	132741338	132741388	E082	1
chr11	132741596	132741653	E082	1
chr11	132741744	132741824	E123	1
chr11	132742226	132742389	E003,E007,E021,E081,E082,E083,E086	7
chr11	132742454	132742494	E086	1
chr11	132742543	132742593	E082	1
chr11	132742964	132743137	E006,E128	2
chr11	132743345	132743405	E005	1
chr11	132743919	132744025	E021	1
chr11	132744444	132745029	E005,E006,E007,E017,E022,E028,E029,E055,E056,E057,E059,E088,E092,E114,E119,E120,E121,E125,E126,E128	20
chr11	132745070	132745197	E128	1
chr11	132745574	132745618	E080	1
chr11	132746179	132746528	E005,E022,E080,E083,E120,E125,E128	7
chr11	132746567	132746617	E091	1
chr11	132747436	132747490	E098	1
chr11	132747693	132747801	E006	1
chr11	132748363	132748413	E021	1
chr11	132750345	132750431	E126	1
chr11	132751053	132751103	E093	1
chr11	132751139	132751210	E082	1
chr11	132751271	132752205	E017,E021,E081,E082,E086,E088,E089,E090,E109,E126	10
chr11	132752308	132752358	E021	1
chr11	132752430	132753007	E007,E081,E082	3
chr11	132753276	132753331	E021	1
chr11	132753336	132753411	E022	1
chr11	132753453	132753503	E051	1
chr11	132753801	132753851	E082	1
chr11	132754884	132755036	E005,E029,E125	3
chr11	132755158	132755351	E017,E028,E055,E056,E086,E120,E125,E128	8
chr11	132755815	132755893	E084,E093	2
chr11	132756168	132756722	E004,E005,E006,E017,E022,E028,E051,E055,E056,E059,E082,E083,E084,E086,E088,E089,E090,E093,E100,E120,E121,E125,E126,E128	24
chr11	132756748	132756825	E017,E086	2
chr11	132756844	132756909	E080	1
chr11	132756984	132757034	E055	1
chr11	132757621	132757741	E050,E081,E082	3
chr11	132757809	132758060	E021,E022,E083,E090	4
chr11	132758066	132758167	E006	1
chr11	132758185	132758610	E003,E005,E006,E017,E022,E055,E056,E080,E083,E086,E089,E090,E125,E126,E128	15
chr11	132758836	132758876	E086	1
chr11	132758985	132759166	E021,E022	2
chr11	132759264	132759425	E055,E126	2
chr11	132759620	132759670	E050	1
chr11	132760157	132760228	E055	1
chr11	132760653	132760723	E118	1
chr11	132761835	132761875	E086	1
chr11	132762632	132762883	E059,E082,E088	3
chr11	132762956	132762997	E086	1
chr11	132763005	132763121	E022,E086,E124	3
chr11	132764397	132764862	E017,E083,E084,E085,E086	5
chr11	132764917	132764984	E017,E128	2
chr11	132764991	132765045	E098	1
chr11	132765160	132765742	E003,E017,E022,E028,E055,E056,E059,E082,E083,E086,E088,E120,E121,E125,E128	15
chr11	132766436	132766486	E093	1
chr11	132766541	132766672	E081	1
chr11	132766792	132767147	E081,E082	2
chr11	132767323	132767395	E081	1
chr11	132767579	132767633	E128	1
chr11	132767931	132768199	E017,E028,E055,E056,E082,E083,E119,E120,E121,E125,E126,E128	12
chr11	132768225	132768265	E086	1
chr11	132768268	132769179	E017,E055,E059,E084,E098,E125,E128	7
chr11	132769211	132769390	E059	1
chr11	132769786	132769934	E084	1
chr11	132769958	132770018	E006	1
chr11	132770039	132770089	E017	1
chr11	132770518	132770679	E007,E055	2
chr11	132771223	132771303	E123	1
chr11	132771405	132771455	E082	1
chr11	132771519	132772550	E003,E004,E008,E021,E022,E055,E059,E081,E082,E084,E085,E086,E109,E125,E126	15
chr11	132772566	132773096	E004,E008,E021,E022,E080,E084,E085	7
chr11	132773250	132773341	E084	1
chr11	132773409	132773459	E022	1
chr11	132774607	132774733	E080,E082,E126	3
chr11	132774769	132774823	E098	1
chr11	132775683	132775733	E022	1
chr11	132775852	132775926	E082	1
chr11	132776526	132776623	E080	1
chr11	132776678	132776728	E088	1
chr11	132776884	132776970	E021	1
chr11	132777574	132777624	E091	1
chr11	132777721	132777930	E121,E126	2
chr11	132778416	132778614	E006,E109,E125,E128	4
chr11	132778674	132778728	E100	1
chr11	132778815	132778865	E083	1
chr11	132778977	132779111	E083,E086,E093	3
chr11	132779171	132779717	E021,E022,E081,E082,E083,E086,E125,E128	8
chr11	132779746	132780557	E004,E007,E008,E021,E022,E028,E081,E082,E083,E084,E085,E086,E109	13
chr11	132780648	132780763	E083,E088,E119	3
chr11	132780886	132781854	E004,E005,E006,E007,E017,E021,E022,E028,E055,E056,E059,E080,E081,E082,E083,E084,E085,E086,E088,E089,E090,E092,E094,E097,E109,E114,E119,E120,E121,E125,E126,E128	32
chr11	132782240	132782314	E084	1
chr11	132782627	132782767	E059,E088	2
chr11	132783010	132783064	E120	1
chr11	132783266	132785069	E003,E007,E021,E022,E028,E055,E059,E080,E082,E090,E119,E120,E125,E126,E128	15
chr11	132786277	132786387	E119	1
chr11	132788205	132788255	E021	1
chr11	132789253	132789328	E022	1
chr11	132789493	132789600	E022,E080	2
chr11	132790122	132790193	E021,E083	2
chr11	132790225	132790367	E022,E086	2
chr11	132790398	132790457	E022	1
chr11	132790471	132790654	E080,E086	2
chr11	132790683	132791048	E008,E022,E080,E083,E086	5
chr11	132791121	132791180	E086	1
chr11	132791402	132791740	E083,E100	2
chr11	132792330	132792428	E022,E093	2
chr11	132792432	132792565	E088,E097	2
chr11	132792883	132792933	E086	1
chr11	132793179	132793229	E022	1
chr11	132794114	132794164	E007	1
chr11	132795061	132795111	E017	1
chr11	132797250	132797351	E081	1
chr11	132797400	132797450	E082	1
chr11	132797469	132797523	E100	1
chr11	132800128	132800178	E022	1
chr11	132801750	132801800	E017	1
chr11	132802200	132802250	E022	1
chr11	132802916	132803039	E021,E128	2
chr11	132803260	132803339	E080,E120,E127	3
chr11	132804066	132804157	E022	1
chr11	132805951	132806105	E008,E017	2
chr11	132806387	132806472	E021,E086	2
chr11	132806526	132806576	E090	1
chr11	132806629	132806725	E007,E022	2
chr11	132806986	132807480	E021,E080,E083,E086,E088,E089,E090	7
chr11	132807491	132807762	E004,E008,E083,E088,E121	5
chr11	132807901	132807981	E119	1
chr11	132809114	132809231	E090,E094,E109	3
chr11	132809505	132809739	E088,E126	2
chr11	132810461	132810511	E022	1
chr11	132810557	132810634	E089	1
chr11	132810832	132811684	E003,E006,E007,E008,E017,E021,E022,E028,E032,E034,E051,E055,E056,E059,E080,E081,E082,E083,E085,E086,E088,E089,E090,E092,E093,E097,E098,E109,E119,E120,E121,E122,E123,E124,E126,E127,E128	37
chr11	132811814	132811969	E086,E124	2
chr11	132812006	132812076	E090	1
chr11	132812133	132812187	E098	1
chr11	132812282	132812332	E088	1
chr11	132812482	132812841	E003,E007,E008,E021,E022,E059,E080,E086,E090	9
chr11	132812977	132814892	E003,E004,E007,E008,E017,E021,E022,E028,E050,E055,E056,E057,E059,E080,E081,E082,E083,E084,E086,E088,E089,E090,E092,E118,E119,E120,E121,E124,E125,E126,E128	31
chr11	132815028	132815123	E021,E082	2
chr11	132815344	132815432	E017	1
chr11	132815496	132815546	E021	1
chr11	132817873	132817923	E022	1
chr11	132818769	132818849	E119	1
chr11	132819810	132819924	E028	1
chr11	132820861	132820911	E021	1
chr11	132821044	132821116	E022,E098	2
chr11	132821242	132821286	E097	1
chr11	132821417	132821519	E082,E088	2
chr11	132821927	132822027	E086,E088,E092	3
chr11	132822227	132822294	E086	1
chr11	132822500	132822550	E022	1
chr11	132823776	132823826	E082	1
chr11	132824767	132824841	E086	1
chr11	132824968	132825030	E086	1
chr11	132826866	132827260	E059,E086,E109	3
chr11	132827946	132828172	E086,E088	2
chr11	132828315	132828395	E088,E116	2
chr11	132828627	132828681	E127	1
chr11	132829163	132829260	E082	1
chr11	132829396	132829990	E006,E021,E081,E083,E086,E088,E089,E090,E091,E092,E098,E126	12
chr11	132830010	132831207	E003,E007,E021,E081,E082,E089,E090,E091,E092,E093,E116,E121	12
chr11	132831288	132831457	E082	1
chr11	132831714	132832481	E003,E017,E021,E022,E028,E055,E056,E080,E081,E082,E084,E086,E089,E090,E092,E098,E116,E120,E121,E125,E126,E128	22
chr11	132832574	132832683	E007	1
chr11	132832726	132832820	E081	1
chr11	132832900	132832984	E021	1
chr11	132833061	132833126	E007	1
chr11	132833584	132833634	E021	1
chr11	132834151	132834211	E125	1
chr11	132838268	132838360	E021,E022	2
chr11	132840939	132841034	E084,E118	2
chr11	132841128	132841178	E085	1
chr11	132841250	132841459	E007,E059,E093	3
chr11	132841510	132841624	E004	1
chr11	132841726	132841776	E007	1
chr11	132841840	132841997	E004,E082,E127	3
chr11	132842119	132842169	E007	1
chr11	132842390	132843037	E005,E021,E059,E080,E081,E082,E086,E090,E093	9
chr11	132843552	132843971	E003,E004,E008,E021,E022,E050	6
chr11	132846159	132846331	E081,E086	2
chr11	132846410	132846454	E080	1
chr11	132846462	132846510	E086	1
chr11	132847182	132847481	E081,E082,E120,E121	4
chr11	132847516	132847566	E082	1
chr11	132847585	132847635	E021	1
chr11	132847743	132847793	E055	1
chr11	132848027	132848077	E022	1
chr11	132848556	132848623	E124	1
chr11	132848927	132848977	E051	1
chr11	132849108	132849233	E086,E119,E120,E121	4
chr11	132849359	132849418	E022	1
chr11	132850593	132851794	E004,E022,E084,E085,E090,E119,E125,E128	8
chr11	132851871	132851921	E082	1
chr11	132852443	132852552	E080	1
chr11	132852581	132852621	E086	1
chr11	132852686	132853533	E003,E007,E021,E022,E081,E082,E086,E088,E091,E128	10
chr11	132853644	132853754	E081,E082	2
chr11	132854149	132854244	E098	1
chr11	132854275	132854325	E090	1
chr11	132854748	132854802	E120	1
chr11	132854963	132855013	E032	1
chr11	132855141	132855199	E082	1
chr11	132855608	132855662	E127	1
chr11	132855882	132855965	E120	1
chr11	132856849	132856906	E021	1
chr11	132856909	132857056	E003,E022	2
chr11	132857077	132857207	E022	1
chr11	132857669	132858176	E059,E119,E120,E121,E125,E126,E128	7
chr11	132858319	132858640	E007,E082,E086,E125,E128	5
chr11	132860654	132860729	E086	1
chr11	132861765	132861880	E124	1
chr11	132862039	132862119	E082,E086	2
chr11	132862160	132862216	E082	1
chr11	132862430	132862512	E007	1
chr11	132862638	132863656	E003,E004,E006,E007,E021,E022,E055,E059,E080,E081,E082,E083,E086,E088,E089,E090,E092,E121,E125,E126,E128	21
chr11	132863722	132864498	E003,E004,E007,E008,E017,E021,E022,E055,E059,E080,E081,E082,E083,E086,E092,E098,E120,E121,E125,E128	20
chr11	132864808	132864868	E004	1
chr11	132864943	132865164	E128	1
chr11	132865625	132865675	E021	1
chr11	132866424	132866569	E119	1
chr11	132866868	132867440	E004,E005,E081,E082	4
chr11	132867498	132867538	E086	1
chr11	132868869	132868987	E003,E090	2
chr11	132869017	132869207	E004,E022,E086,E093	4
chr11	132869480	132869904	E003,E007,E008,E021,E022,E080,E081,E082,E083,E086	10
chr11	132869942	132870003	E086	1
chr11	132870291	132870342	E093	1
chr11	132870387	132870457	E082	1
chr11	132870477	132870541	E124	1
chr11	132871832	132871935	E007	1
chr11	132872152	132872278	E022,E124,E127	3
chr11	132873190	132873290	E004,E022	2
chr11	132873763	132873813	E082	1
chr11	132874012	132874078	E086,E098	2
chr11	132874303	132874363	E006	1
chr11	132875784	132875853	E121	1
chr11	132876125	132876358	E004,E008,E021,E022	4
chr11	132876649	132876699	E083	1
chr11	132876942	132877002	E091	1
chr11	132877035	132877415	E004,E094,E098,E109,E120,E121	6
chr11	132877651	132877739	E121	1
chr11	132877785	132877929	E083,E119,E125	3
chr11	132878969	132879092	E082,E094	2
chr11	132880029	132880082	E093	1
chr11	132880648	132880750	E081	1
chr11	132880932	132880995	E098	1
chr11	132881100	132881150	E083	1
chr11	132881204	132881244	E086	1
chr11	132881322	132881377	E109	1
chr11	132881557	132881849	E004,E083,E085,E092,E094,E109	6
chr11	132881871	132881946	E083	1
chr11	132882802	132882973	E081,E082,E086,E109	4
chr11	132883222	132883297	E082	1
chr11	132883648	132883698	E021	1
chr11	132884615	132884675	E125	1
chr11	132885421	132885576	E022,E088,E097	3
chr11	132885645	132885695	E088	1
chr11	132886352	132886432	E123	1
chr11	132887536	132887586	E021	1
chr11	132887770	132887828	E021	1
chr11	132888391	132888521	E007,E021	2
chr11	132888533	132889115	E005,E007,E017,E021	4
chr11	132889589	132889649	E003	1
chr11	132889654	132889704	E121	1
chr11	132889781	132889831	E007	1
chr11	132889902	132889952	E021	1
chr11	132889965	132890015	E082	1
chr11	132890392	132890469	E081,E086	2
chr11	132890959	132891076	E029,E089	2
chr11	132891590	132891892	E004,E029	2
chr11	132891988	132892103	E022	1
chr11	132892182	132892232	E082	1
chr11	132892808	132892858	E083	1
chr11	132892915	132892965	E082	1
chr11	132893190	132893310	E007,E082	2
chr11	132893690	132893765	E055	1
chr11	132894222	132894396	E007,E022,E086,E088	4
chr11	132894429	132894684	E021,E086,E088	3
chr11	132894862	132894975	E033	1
chr11	132896169	132896219	E093	1
chr11	132897025	132897113	E086,E116	2
chr11	132897408	132897468	E007	1
chr11	132897647	132897730	E121	1
chr11	132898313	132898353	E086	1
chr11	132899106	132899274	E003,E021,E022,E081,E120,E121,E125	7
chr11	132899570	132899610	E086	1
chr11	132899887	132899994	E003,E021	2
chr11	132900134	132900243	E022	1
chr11	132901149	132901199	E050	1
chr11	132901506	132901570	E124	1
chr11	132902519	132902573	E098	1
chr11	132902711	132902822	E098	1
chr11	132903059	132903139	E059	1
chr11	132903921	132904010	E081,E082	2
chr11	132904455	132904514	E080	1
chr11	132904899	132904946	E086	1
chr11	132906834	132906908	E033,E080	2
chr11	132907567	132907607	E086	1
chr11	132907785	132907885	E007,E093	2
chr11	132908044	132908094	E022	1
chr11	132908578	132908628	E021	1
chr11	132908687	132909375	E004,E017,E022,E028,E055,E056,E081,E082,E088,E093,E119,E120,E121,E126	14
chr11	132909439	132909557	E004,E050,E093	3
chr11	132909930	132910922	E003,E004,E005,E008,E021,E022,E028,E032,E055,E056,E057,E084,E086,E088,E090,E092,E094,E109,E119,E120,E121,E125,E126,E128	24
chr11	132911009	132911571	E004,E005,E081,E082,E086,E088,E089,E118,E120,E126	10
chr11	132911842	132912175	E021,E086,E088,E092,E098,E109,E116,E120,E121,E125,E128	11
chr11	132912199	132912249	E021	1
chr11	132912340	132912710	E083,E086,E088,E098,E109	5
chr11	132912907	132913044	E086	1
chr11	132913321	132913396	E081	1
chr11	132913621	132913702	E007	1
chr11	132914596	132914647	E022	1
chr11	132914858	132914908	E021	1
chr11	132915020	132915070	E093	1
chr11	132915118	132915168	E093	1
chr11	132915644	132915856	E021,E022,E082,E086,E116	5
chr11	132915891	132915955	E029	1
chr11	132916242	132916292	E050	1
chr11	132916343	132916461	E081	1
chr11	132916577	132916627	E022	1
chr11	132916780	132916858	E082	1
chr11	132916930	132917007	E082	1
chr11	132917056	132917266	E007,E056,E121,E126	4
chr11	132917377	132917592	E055,E080,E086,E121,E126	5
chr11	132917596	132917997	E004,E007,E029,E080,E121	5
chr11	132918019	132918167	E021	1
chr11	132918357	132918421	E082,E083	2
chr11	132918568	132918618	E082	1
chr11	132919237	132919348	E021,E022	2
chr11	132919610	132919993	E004,E007,E008,E021,E022	5
chr11	132920047	132920133	E021,E100	2
chr11	132920304	132920393	E093	1
chr11	132921540	132921672	E003,E007,E120	3
chr11	132921764	132921971	E003,E008,E021,E082	4
chr11	132922445	132922742	E082,E089,E098,E109	4
chr11	132923113	132923329	E081,E082,E088,E089	4
chr11	132923380	132923460	E119	1
chr11	132923575	132923625	E055	1
chr11	132923662	132923710	E097	1
chr11	132924845	132924895	E082	1
chr11	132926420	132926475	E082	1
chr11	132926680	132926720	E086	1
chr11	132927158	132927208	E046	1
chr11	132927434	132927512	E021	1
chr11	132927584	132927636	E088	1
chr11	132927883	132928018	E086,E088,E094	3
chr11	132928305	132928345	E086	1
chr11	132928456	132928665	E003,E004,E008,E021,E022	5
chr11	132928870	132929374	E004,E008,E119	3
chr11	132929384	132929505	E088	1
chr11	132929564	132929638	E098	1
chr11	132929644	132929724	E082	1
chr11	132929897	132930416	E004,E021,E022,E081,E082,E093	6
chr11	132931269	132931329	E125	1
chr11	132932784	132932872	E005,E098	2
chr11	132932898	132932995	E086,E089,E090	3
chr11	132933267	132933317	E021	1
chr11	132933745	132935245	E003,E004,E005,E006,E007,E008,E017,E021,E022,E028,E032,E033,E050,E051,E055,E056,E057,E059,E080,E081,E082,E083,E084,E085,E086,E088,E089,E090,E092,E093,E094,E097,E098,E100,E109,E114,E118,E119,E120,E121,E122,E125,E126,E128	44
chr11	132935269	132935481	E004,E007,E086,E100	4
chr11	132935484	132935571	E017,E084	2
chr11	132935748	132935860	E022,E082	2
chr11	132935895	132935968	E093	1
chr11	132936001	132936355	E050,E082,E120,E121,E125,E126,E128	7
chr11	132936371	132936421	E082	1
chr11	132936983	132937451	E003,E008,E021,E022,E081,E097,E123,E125	8
chr11	132938015	132938196	E081,E082	2
chr11	132938489	132938552	E081,E093	2
chr11	132938577	132938631	E127	1
chr11	132938715	132938841	E021,E022	2
chr11	132939517	132939676	E008,E021,E057,E119	4
chr11	132939727	132940998	E003,E004,E008,E021,E022,E081,E082,E083,E086,E119	10
chr11	132941125	132941207	E082	1
chr11	132942246	132942300	E081	1
chr11	132942336	132942661	E028,E057,E081,E088,E093,E098,E119,E121,E124,E125,E126,E128	12
chr11	132942758	132942809	E022	1
chr11	132942898	132943186	E021,E057,E086	3
chr11	132944446	132944518	E022	1
chr11	132944677	132944727	E082	1
chr11	132944790	132944840	E022	1
chr11	132944949	132945018	E098	1
chr11	132945131	132945171	E086	1
chr11	132945189	132945239	E022	1
chr11	132945658	132945721	E003	1
chr11	132946194	132946342	E005,E022,E082	3
chr11	132946378	132946428	E051	1
chr11	132947789	132947932	E082	1
chr11	132947951	132948005	E081	1
chr11	132948175	132948363	E003,E007,E082,E093	4
chr11	132948401	132948453	E083	1
chr11	132948473	132949274	E003,E004,E005,E006,E007,E008,E017,E021,E022,E028,E050,E051,E055,E056,E057,E059,E080,E081,E082,E083,E085,E086,E088,E089,E090,E091,E092,E093,E094,E098,E100,E109,E114,E116,E118,E119,E120,E121,E122,E123,E126,E127,E128	43
chr11	132949606	132949656	E082	1
chr11	132949667	132949717	E022	1
chr11	132950001	132950065	E124	1
chr11	132950091	132950220	E022	1
chr11	132950496	132950624	E007,E082,E114,E124	4
chr11	132950661	132950741	E119	1
chr11	132950898	132953781	E003,E004,E005,E006,E007,E008,E017,E021,E022,E028,E029,E032,E033,E034,E046,E050,E051,E055,E056,E059,E080,E081,E082,E083,E084,E085,E086,E088,E089,E090,E091,E092,E093,E094,E097,E098,E100,E109,E114,E116,E118,E119,E120,E121,E123,E124,E125,E126,E128	49
chr11	132954113	132954163	E082	1
chr11	132954318	132954387	E050	1
chr11	132954434	132954484	E021	1
chr11	132954797	132954932	E082	1
chr11	132955023	132955564	E007,E059,E081,E082	4
chr11	132955714	132955783	E127	1
chr11	132955889	132956120	E081,E082,E093	3
chr11	132956419	132956469	E082	1
chr11	132956563	132956613	E007	1
chr11	132956711	132956809	E021,E082	2
chr11	132957521	132957688	E081,E082	2
chr11	132957749	132957799	E007	1
chr11	132958347	132958397	E007	1
chr11	132958963	132959068	E082	1
chr11	132959716	132959766	E082	1
chr11	132960506	132960595	E081,E082	2
chr11	132960809	132960859	E091	1
chr11	132960906	132960959	E091	1
chr11	132964501	132964571	E090	1
chr11	132964663	132964751	E090	1
chr11	132964888	132965061	E109	1
chr11	132967313	132967363	E022	1
chr11	132971428	132971468	E086	1
chr11	132971824	132971962	E081	1
chr11	132972128	132972330	E081	1
chr11	132972930	132972980	E083	1
chr11	132973515	132973736	E081,E082	2
chr11	132973778	132974735	E007,E081,E082,E090	4
chr11	132975116	132975215	E109	1
chr11	132975359	132975422	E082	1
chr11	132976301	132976652	E081,E082	2
chr11	132977183	132977339	E123	1
chr11	132977458	132977508	E022	1
chr11	132977661	132978045	E081,E082,E097	3
chr11	132978125	132978198	E127	1
chr11	132978397	132978451	E081	1
chr11	132979079	132979135	E022	1
chr11	132980284	132980334	E021	1
chr11	132981274	132981328	E127	1
chr11	132981452	132981606	E081	1
chr11	132982555	132982647	E051	1
chr11	132982772	132982829	E022	1
chr11	132983420	132983821	E084,E094,E109	3
chr11	132985057	132985107	E007	1
chr11	132985141	132985259	E094	1
chr11	132985522	132985572	E022	1
chr11	132987414	132987464	E021	1
chr11	132987671	132987733	E109	1
chr11	132987840	132987928	E092	1
chr11	132987978	132988104	E094,E109	2
chr11	132988309	132989300	E003,E081,E082,E083,E109	5
chr11	132989346	132989463	E022,E083	2
chr11	132989932	132989998	E083	1
chr11	132991249	132991468	E004,E005,E022,E086,E119	5
chr11	132992104	132992506	E003,E004,E008,E021,E050,E051,E083,E123	8
chr11	132992577	132992716	E004,E008	2
chr11	132992726	132993080	E021,E090	2
chr11	132993207	132993656	E021,E051,E081,E082,E086	5
chr11	132993763	132993933	E050,E081,E082	3
chr11	132993958	132994008	E050	1
chr11	132994559	132994609	E083	1
chr11	132995851	132995905	E098	1
chr11	132996183	132996313	E005,E082	2
chr11	132996578	132996738	E005,E091	2
chr11	132997246	132997343	E017,E034,E094	3
chr11	132997689	132998073	E021,E050,E051,E080,E083,E088,E123	7
chr11	132998624	132998693	E021	1
chr11	132998858	132998908	E021	1
chr11	132998979	132999029	E022	1
chr11	132999207	132999257	E022	1
chr11	132999696	132999736	E086	1
chr11	133000974	133001083	E021,E022,E086	3
chr11	133001663	133001820	E081	1
chr11	133002810	133002927	E022	1
chr11	133003019	133003195	E005,E091,E119,E126	4
chr11	133003544	133003786	E081,E082	2
chr11	133003883	133003933	E082	1
chr11	133004024	133004068	E097	1
chr11	133004133	133004177	E080	1
chr11	133004291	133005075	E003,E004,E005,E007,E008,E017,E021,E022,E028,E029,E032,E033,E034,E046,E050,E051,E059,E080,E081,E082,E083,E084,E085,E086,E088,E089,E090,E091,E092,E093,E094,E098,E100,E109,E114,E116,E118,E119,E120,E121,E122,E123,E124,E125,E126,E127,E128	47
chr11	133005085	133005161	E091	1
chr11	133005239	133005329	E021,E051	2
chr11	133005652	133005874	E007,E022	2
chr11	133006277	133006603	E003,E007,E008,E021,E022,E083,E086	7
chr11	133006606	133006736	E008,E021	2
chr11	133006889	133006974	E082,E086	2
chr11	133007016	133007078	E090	1
chr11	133007236	133007276	E086	1
chr11	133007323	133007418	E080,E083,E119,E128	4
chr11	133007491	133007591	E083	1
chr11	133007662	133007810	E081,E082,E083,E088,E098	5
chr11	133008111	133008218	E098	1
chr11	133008747	133008856	E081	1
chr11	133009293	133009333	E086	1
chr11	133010632	133010725	E081	1
chr11	133012652	133012702	E084	1
chr11	133012775	133012839	E033,E124	2
chr11	133012952	133013066	E017	1
chr11	133013597	133013647	E022	1
chr11	133013700	133013778	E127	1
chr11	133013950	133014033	E046,E050	2
chr11	133014203	133014293	E021,E091	2
chr11	133014400	133014450	E091	1
chr11	133014874	133014947	E082	1
chr11	133015718	133015848	E005,E021	2
chr11	133016095	133016148	E022	1
chr11	133016638	133016757	E050,E083,E088	3
chr11	133016801	133016872	E021,E083	2
chr11	133017003	133017126	E083	1
chr11	133017554	133017604	E032,E086	2
chr11	133017662	133017712	E021	1
chr11	133018125	133018179	E094	1
chr11	133018251	133018305	E093	1
chr11	133018328	133018368	E086	1
chr11	133018665	133018715	E091	1
chr11	133018723	133018853	E022	1
chr11	133019084	133019134	E021	1
chr11	133019592	133020073	E003,E004,E005,E008,E021,E022,E083	7
chr11	133020281	133020339	E021	1
chr11	133022229	133022282	E082	1
chr11	133022320	133022370	E051	1
chr11	133022376	133022426	E021	1
chr11	133022688	133022738	E082	1
chr11	133022943	133023455	E003,E004,E008,E021,E022,E082,E086,E092	8
chr11	133023927	133023977	E050	1
chr11	133024060	133024254	E050,E051	2
chr11	133024534	133024653	E084,E085	2
chr11	133024708	133025127	E004,E084,E085,E109	4
chr11	133025181	133025275	E085	1
chr11	133025358	133025415	E089	1
chr11	133025926	133025976	E007	1
chr11	133026018	133026162	E085	1
chr11	133026305	133026355	E082	1
chr11	133026848	133026938	E022	1
chr11	133026979	133027564	E003,E004,E007,E008,E021,E022,E050,E051,E081,E082,E083,E089,E090,E092,E121	15
chr11	133028894	133028995	E116	1
chr11	133029228	133029278	E021	1
chr11	133029796	133029846	E021	1
chr11	133030234	133030274	E086	1
chr11	133030416	133030470	E098	1
chr11	133030610	133030670	E005	1
chr11	133030862	133031058	E119	1
chr11	133031117	133031342	E119	1
chr11	133031461	133031536	E050	1
chr11	133031774	133031850	E022	1
chr11	133031938	133032977	E021,E082,E083,E084,E085,E086,E088,E092,E094,E098,E109	11
chr11	133033044	133033218	E003,E021,E088,E092,E094	5
chr11	133033224	133034268	E003,E004,E006,E007,E008,E017,E021,E022,E028,E034,E046,E050,E051,E059,E080,E081,E082,E083,E084,E085,E086,E088,E089,E090,E091,E092,E093,E094,E097,E098,E100,E109,E114,E116,E119,E120,E121,E122,E123,E124,E126,E128	42
chr11	133034278	133034411	E021,E081,E083,E098	4
chr11	133034725	133034931	E008,E090	2
chr11	133034957	133035338	E003,E007,E008,E021,E022,E050,E081,E082,E083,E086,E088,E089,E090,E121	14
chr11	133035429	133035479	E021	1
chr11	133035554	133035647	E007,E021	2
chr11	133035682	133035762	E008	1
chr11	133035810	133035936	E021	1
chr11	133036546	133036626	E116	1
chr11	133036717	133036767	E007	1
chr11	133036987	133037027	E086	1
chr11	133038075	133038135	E125	1
chr11	133038288	133038338	E021	1
chr11	133040953	133041003	E090	1
chr11	133041130	133041180	E022	1
chr11	133041389	133041443	E098	1
chr11	133041452	133041512	E081	1
chr11	133041769	133041819	E017	1
chr11	133042057	133042247	E081,E116	2
chr11	133042297	133042566	E083,E093,E109,E116	4
chr11	133042961	133043071	E083,E089,E090,E127	4
chr11	133043733	133044196	E022,E050,E080,E083,E086,E088,E089	7
chr11	133044208	133044295	E083,E086	2
chr11	133044760	133044800	E086	1
chr11	133044985	133045420	E050,E097,E116,E120,E121	5
chr11	133045444	133045494	E109	1
chr11	133046008	133046058	E092	1
chr11	133046563	133046651	E083	1
chr11	133046670	133046922	E082,E083,E089,E090,E100,E120,E121	7
chr11	133047197	133047237	E086	1
chr11	133047598	133047638	E086	1
chr11	133048040	133048090	E007	1
chr11	133048104	133048195	E022,E114	2
chr11	133050131	133050269	E021,E051	2
chr11	133050556	133050636	E116	1
chr11	133050644	133050699	E017,E084	2
chr11	133050872	133050993	E092	1
chr11	133051010	133051336	E084,E085,E088,E092,E094	5
chr11	133051520	133051632	E081,E093,E124	3
chr11	133051719	133051769	E082	1
chr11	133051853	133051907	E127	1
chr11	133053115	133053392	E081,E082,E086,E089,E093,E119	6
chr11	133053806	133053850	E080	1
chr11	133053957	133054047	E021,E127	2
chr11	133055301	133055378	E022	1
chr11	133056755	133056805	E046	1
chr11	133057226	133057276	E022	1
chr11	133057560	133057614	E100	1
chr11	133057728	133057908	E081,E082	2
chr11	133058077	133058127	E082	1
chr11	133058183	133058233	E109	1
chr11	133059999	133060076	E089	1
chr11	133061464	133061514	E022	1
chr11	133061781	133062119	E003,E059,E124	3
chr11	133062501	133062614	E050,E124	2
chr11	133062644	133062694	E082	1
chr11	133063187	133063237	E050	1
chr11	133063315	133063365	E050	1
chr11	133063414	133063464	E050	1
chr11	133063759	133064012	E050,E051,E124	3
chr11	133064673	133064751	E022	1
chr11	133065673	133065723	E046	1
chr11	133065757	133065860	E119	1
chr11	133066131	133066195	E124	1
chr11	133067307	133067711	E004,E007,E022,E028,E029,E081,E086,E119,E120,E121,E124,E125,E128	13
chr11	133068115	133068165	E022	1
chr11	133068552	133068629	E022,E098	2
chr11	133068647	133068697	E051	1
chr11	133069367	133069486	E088,E098	2
chr11	133070023	133070077	E098	1
chr11	133070088	133070157	E090	1
chr11	133070162	133070212	E084	1
chr11	133070242	133070405	E092	1
chr11	133072717	133073054	E029,E084,E124	3
chr11	133073208	133073258	E046	1
chr11	133074105	133074149	E097	1
chr11	133074154	133074344	E029,E046,E124	3
chr11	133074891	133075029	E081,E082,E089	3
chr11	133075319	133075369	E051	1
chr11	133076098	133076138	E034	1
chr11	133076658	133076769	E022,E089	2
chr11	133076811	133076897	E098	1
chr11	133077550	133077816	E081,E082	2
chr11	133078245	133078285	E086	1
chr11	133078503	133078553	E085	1
chr11	133079912	133080017	E081,E082	2
chr11	133080260	133080310	E021	1
chr11	133081742	133081955	E081,E082	2
chr11	133082051	133082101	E082	1
chr11	133082919	133082979	E005	1
chr11	133083514	133083589	E097,E127	2
chr11	133084047	133084087	E086	1
chr11	133084690	133084824	E086,E088	2
chr11	133085003	133085068	E082	1
chr11	133085307	133085357	E021	1
chr11	133085655	133085983	E003,E004,E007,E008,E021,E022,E086	7
chr11	133087412	133087476	E124	1
chr11	133088189	133088252	E046	1
chr11	133088469	133088519	E022	1
chr11	133088916	133088972	E051	1
chr11	133089071	133089174	E088,E098	2
chr11	133089513	133089767	E003,E007,E008,E021,E022,E050	6
chr11	133090096	133090302	E005,E051,E092	3
chr11	133090401	133090556	E021,E086,E124	3
chr11	133090682	133090722	E086	1
chr11	133091318	133091372	E127	1
chr11	133091378	133091723	E033,E081,E083,E124	4
chr11	133091783	133091909	E007,E124	2
chr11	133091958	133092148	E082,E124	2
chr11	133092395	133092490	E051,E088	2
chr11	133092498	133092781	E081,E082,E086,E088,E092	5
chr11	133092826	133092896	E097	1
chr11	133092937	133093111	E029,E124	2
chr11	133093137	133093187	E092	1
chr11	133093678	133093848	E081,E121,E124	3
chr11	133093956	133094107	E082,E097	2
chr11	133094122	133094606	E021,E081,E120,E121,E124	5
chr11	133094695	133094846	E081,E121	2
chr11	133094867	133094985	E120,E121	2
chr11	133095084	133095142	E080	1
chr11	133095440	133095520	E116	1
chr11	133095534	133095574	E086	1
chr11	133096538	133096669	E080	1
chr11	133096827	133096899	E097	1
chr11	133097345	133097399	E081	1
chr11	133097562	133099286	E003,E004,E005,E007,E008,E021,E022,E050,E080,E081,E082,E083,E084,E085,E086,E088,E089,E090,E091,E092,E093,E100,E109,E118	24
chr11	133099300	133099406	E082	1
chr11	133099749	133099799	E093	1
chr11	133099978	133100028	E022	1
chr11	133100104	133100673	E083,E084,E085,E086,E088,E089,E098,E109,E121,E124,E125	11
chr11	133100741	133100845	E084,E109	2
chr11	133100926	133101050	E085	1
chr11	133101151	133101231	E119	1
chr11	133101274	133101347	E003	1
chr11	133101512	133101569	E098	1
chr11	133101749	133101828	E084	1
chr11	133102188	133102238	E021	1
chr11	133102275	133102400	E084,E085	2
chr11	133103206	133103292	E123	1
chr11	133104203	133104247	E097	1
chr11	133104417	133104476	E021	1
chr11	133104759	133105215	E007,E080,E081,E082,E086	5
chr11	133105363	133105730	E007,E008,E021,E081,E082,E086,E088,E093,E125	9
chr11	133106140	133106194	E100	1
chr11	133106290	133106340	E082	1
chr11	133106725	133106786	E086	1
chr11	133107050	133107104	E098	1
chr11	133107634	133107909	E081,E082	2
chr11	133108039	133108196	E021,E081,E084	3
chr11	133108260	133109038	E007,E021,E022,E084,E085,E109,E128	7
chr11	133109041	133109305	E003,E004,E008,E021,E084	5
chr11	133109317	133110058	E003,E004,E007,E008,E021,E022,E034,E082,E084,E086,E091	11
chr11	133110277	133110382	E021	1
chr11	133110956	133111027	E005	1
chr11	133111071	133111457	E081,E082	2
chr11	133111789	133111839	E022	1
chr11	133113064	133113188	E085,E088	2
chr11	133113693	133114083	E003,E004,E008,E021,E022	5
chr11	133114453	133114534	E003	1
chr11	133114810	133114864	E081	1
chr11	133116263	133116333	E118	1
chr11	133116366	133116413	E086	1
chr11	133118473	133118513	E086	1
chr11	133118745	133118805	E005	1
chr11	133119072	133119279	E004,E022	2
chr11	133119299	133119431	E004,E089	2
chr11	133119649	133119746	E021	1
chr11	133119790	133119886	E125	1
chr11	133120095	133120170	E098	1
chr11	133120655	133120705	E109	1
chr11	133120754	133120931	E021,E089,E120,E121	4
chr11	133121876	133122041	E082,E089	2
chr11	133123434	133123707	E022,E093	2
chr11	133123793	133123843	E021	1
chr11	133124375	133124425	E022	1
chr11	133124558	133124733	E086	1
chr11	133127543	133127637	E127	1
chr11	133128043	133128100	E007	1
chr11	133128124	133128174	E051	1
chr11	133128305	133128357	E109	1
chr11	133128525	133128624	E081	1
chr11	133128662	133128988	E081,E082,E090	3
chr11	133129346	133129436	E080	1
chr11	133129569	133129743	E080	1
chr11	133130364	133130465	E022,E093	2
chr11	133130594	133130695	E090	1
chr11	133130749	133130799	E090	1
chr11	133130894	133130934	E034	1
chr11	133132048	133132092	E080	1
chr11	133132249	133132299	E022	1
chr11	133132748	133132806	E093	1
chr11	133132868	133132918	E022	1
chr11	133133307	133133602	E033,E084,E088,E092,E094	5
chr11	133133649	133133891	E081,E082	2
chr11	133134085	133134179	E082	1
chr11	133134399	133134540	E021,E082	2
chr11	133135242	133135292	E083	1
chr11	133135483	133136088	E081,E082	2
chr11	133136221	133136279	E022	1
chr11	133136898	133137310	E081,E082,E083,E086,E088,E090	6
chr11	133137997	133138061	E082	1
chr11	133138734	133139752	E116	1
chr11	133140795	133140845	E021	1
chr11	133141971	133142040	E125	1
chr11	133142427	133142477	E022	1
chr11	133142723	133142841	E008,E082,E086,E089	4
chr11	133143031	133143130	E021	1
chr11	133144192	133144242	E022	1
chr11	133144352	133144402	E022	1
chr11	133144756	133144836	E116	1
chr11	133145407	133145457	E022	1
chr11	133145547	133145597	E021	1
chr11	133146254	133146314	E006	1
chr11	133146496	133146536	E086	1
chr11	133146903	133147143	E004,E005,E006,E123	4
chr11	133147331	133148146	E005,E007,E089	3
chr11	133148868	133148918	E007	1
chr11	133149221	133149541	E005,E021,E081,E084,E093	5
chr11	133150398	133150600	E004,E017,E021,E022,E034	5
chr11	133150652	133150702	E051	1
chr11	133150842	133150924	E004	1
chr11	133150931	133150981	E021	1
chr11	133151077	133151160	E003	1
chr11	133152253	133152310	E021,E091	2
chr11	133152881	133152965	E109	1
chr11	133153088	133153138	E021	1
chr11	133154056	133154326	E007,E051,E081,E082	4
chr11	133154389	133154575	E021	1
chr11	133154624	133154664	E086	1
chr11	133154931	133155020	E081	1
chr11	133155113	133155163	E021	1
chr11	133155179	133155298	E007	1
chr11	133155313	133155600	E003,E007,E008,E021,E022,E032	6
chr11	133155825	133155875	E021	1
chr11	133156549	133156676	E005	1
chr11	133157068	133157168	E097	1
chr11	133157677	133157741	E124	1
chr11	133157840	133157950	E098,E125	2
chr11	133157985	133158083	E007,E021	2
chr11	133158632	133158698	E007	1
chr11	133158716	133158823	E022,E124	2
chr11	133158957	133159007	E090	1
chr11	133159608	133159671	E007	1
chr11	133160148	133160208	E125	1
chr11	133160600	133160655	E089	1
chr11	133161886	133161936	E090	1
chr11	133161973	133162028	E092	1
chr11	133162308	133162358	E007	1
chr11	133162632	133162793	E082	1
chr11	133162940	133162992	E022	1
chr11	133163015	133163095	E098	1
chr11	133164077	133164154	E021,E082	2
chr11	133164558	133164621	E089	1
chr11	133165048	133165098	E021	1
chr11	133165239	133165320	E051	1
chr11	133167566	133167626	E081	1
chr11	133168591	133168788	E084,E109	2
chr11	133169277	133169331	E094	1
chr11	133169922	133169972	E022	1
chr11	133170516	133170586	E022	1
chr11	133170660	133170724	E097,E124	2
chr11	133171974	133172270	E003,E004,E021,E022	4
chr11	133172384	133172449	E034	1
chr11	133173329	133173379	E021	1
chr11	133173715	133173785	E022	1
chr11	133175948	133176189	E003,E004,E005,E007,E008,E021,E022,E086,E088,E089	10
chr11	133176696	133176761	E081	1
chr11	133179698	133179748	E082	1
chr11	133180076	133180126	E082	1
chr11	133180695	133180745	E093	1
chr11	133181215	133181354	E081	1
chr11	133181549	133181599	E022	1
chr11	133182290	133182343	E022	1
chr11	133184316	133184376	E004	1
chr11	133185508	133185558	E022	1
chr11	133187193	133187243	E032	1
chr11	133187994	133188075	E021	1
chr11	133188093	133188449	E003,E004,E008,E021,E022,E097	6
chr11	133188532	133188644	E008	1
chr11	133189110	133189170	E005	1
chr11	133189587	133189703	E116	1
chr11	133189861	133190001	E080,E119	2
chr11	133190465	133190515	E085	1
chr11	133190715	133190894	E007,E081,E082,E084,E085,E109	6
chr11	133191194	133191238	E080	1
chr11	133191361	133191483	E005,E051,E081	3
chr11	133192289	133192520	E081	1
chr11	133192606	133192704	E081	1
chr11	133193149	133193199	E085	1
chr11	133193343	133193538	E003,E004,E007,E008,E021,E022,E081,E082,E083,E086,E088,E089,E121	13
chr11	133193671	133193725	E081	1
chr11	133193785	133194775	E081,E082	2
chr11	133194835	133195250	E021,E051,E081,E082	4
chr11	133195562	133195915	E003,E007,E008,E022,E050,E081,E082	7
chr11	133196125	133196213	E017,E050,E086,E118	4
chr11	133197025	133197100	E022	1
chr11	133197248	133197351	E007	1
chr11	133197629	133197684	E022	1
chr11	133197924	133197974	E109	1
chr11	133200933	133200993	E093	1
chr11	133201068	133201108	E086	1
chr11	133201147	133201226	E082	1
chr11	133203304	133203390	E081	1
chr11	133204293	133204333	E086	1
chr11	133204774	133204835	E007	1
chr11	133205778	133205844	E022	1
chr11	133205973	133206027	E033	1
chr11	133206690	133206809	E022	1
chr11	133207115	133207177	E022	1
chr11	133207306	133207415	E003	1
chr11	133207821	133208344	E003,E004,E005,E007,E008,E021,E022,E029,E080,E083	10
chr11	133208505	133208591	E021	1
chr11	133208620	133208670	E091	1
chr11	133208893	133208979	E017,E093	2
chr11	133209260	133209342	E022	1
chr11	133209520	133209921	E007,E021,E022,E028,E119,E125	6
chr11	133210075	133210190	E007,E028,E084	3
chr11	133210191	133210241	E046	1
chr11	133210243	133210293	E021	1
chr11	133210819	133210869	E007	1
chr11	133211341	133211425	E022	1
chr11	133211972	133212038	E127	1
chr11	133212459	133212555	E007,E082	2
chr11	133212657	133212731	E086,E093	2
chr11	133213374	133213424	E007	1
chr11	133213630	133214503	E004,E021,E022,E028,E086,E088,E089,E119,E125,E128	10
chr11	133214830	133214884	E046	1
chr11	133215262	133215605	E081,E082,E119	3
chr11	133215851	133215901	E082	1
chr11	133216082	133216365	E007,E081,E082	3
chr11	133216414	133216464	E046	1
chr11	133216595	133216704	E118	1
chr11	133217123	133217319	E028,E119	2
chr11	133217867	133218331	E028,E081,E119,E125,E128	5
chr11	133218392	133218451	E021	1
chr11	133218648	133218698	E051	1
chr11	133218865	133218922	E098	1
chr11	133219001	133219114	E080,E083	2
chr11	133219197	133219248	E082,E083	2
chr11	133219332	133219423	E119	1
chr11	133219533	133219689	E088,E090	2
chr11	133219903	133220006	E082	1
chr11	133220750	133220800	E022	1
chr11	133221188	133221238	E046	1
chr11	133221350	133221442	E119	1
chr11	133221499	133221580	E007	1
chr11	133221636	133221728	E033,E081	2
chr11	133221824	133221874	E021	1
chr11	133222864	133222950	E119	1
chr11	133223441	133223865	E081,E082,E093	3
chr11	133224069	133224207	E022,E051,E118	3
chr11	133224473	133224604	E086,E088	2
chr11	133225090	133225327	E028,E116,E119	3
chr11	133225423	133225473	E022	1
chr11	133227345	133227408	E083	1
chr11	133228352	133228412	E005	1
chr11	133228668	133228745	E022	1
chr11	133228788	133228853	E022	1
chr11	133230201	133230498	E028,E086,E119	3
chr11	133230515	133230663	E119	1
chr11	133230773	133231263	E021,E022,E116	3
chr11	133231662	133231744	E022	1
chr11	133231779	133231837	E007	1
chr11	133232118	133232172	E098	1
chr11	133232192	133232308	E050,E100	2
chr11	133232436	133232486	E086,E089	2
chr11	133232665	133232715	E022	1
chr11	133232900	133233001	E022,E086	2
chr11	133233038	133233095	E086	1
chr11	133233219	133233292	E125	1
chr11	133233863	133234040	E123	1
chr11	133234420	133234506	E021	1
chr11	133235550	133235678	E082,E086,E100,E119	4
chr11	133235685	133235765	E116	1
chr11	133236068	133236494	E007,E083,E086,E089,E090,E093	6
chr11	133236759	133236855	E022	1
chr11	133237317	133237711	E021,E081,E082	3
chr11	133237756	133237867	E021,E081,E082	3
chr11	133238021	133238071	E021	1
chr11	133238960	133239010	E088	1
chr11	133239503	133239557	E120	1
chr11	133240850	133240925	E007,E021	2
chr11	133241384	133241457	E004	1
chr11	133243158	133243254	E007,E021,E098	3
chr11	133244084	133244134	E093	1
chr11	133244166	133244266	E083	1
chr11	133244746	133244806	E003	1
chr11	133245397	133245477	E021,E091,E127	3
chr11	133245659	133245716	E081	1
chr11	133245840	133245965	E088,E090	2
chr11	133246080	133246160	E119	1
chr11	133246316	133246368	E088	1
chr11	133246504	133246652	E088	1
chr11	133247145	133247195	E022	1
chr11	133247544	133247916	E003,E005,E007,E021	4
chr11	133248699	133248763	E124	1
chr11	133250551	133250601	E121	1
chr11	133250922	133251121	E005,E007,E021,E022	4
chr11	133251181	133251235	E098	1
chr11	133251396	133251448	E007	1
chr11	133251471	133251581	E029	1
chr11	133251784	133252827	E022,E028,E081,E082,E086,E088,E089,E090,E092,E093,E100,E109,E119	13
chr11	133252847	133252887	E086	1
chr11	133253118	133253365	E005,E021,E051,E080,E088,E093,E119,E124	8
chr11	133253643	133254047	E005,E021,E029,E086,E109	5
chr11	133254068	133254108	E086	1
chr11	133254206	133254265	E086	1
chr11	133254386	133254498	E007,E086	2
chr11	133254507	133254616	E081,E082,E083,E125	4
chr11	133254659	133254879	E021,E081,E082,E083,E086,E088	6
chr11	133255073	133255183	E007,E088	2
chr11	133255360	133257064	E003,E007,E021,E080,E081,E082,E083,E085,E086,E088,E089,E090,E092,E098,E109,E116,E123	17
chr11	133257143	133257352	E083,E084,E088,E092,E100,E116	6
chr11	133257852	133257902	E021	1
chr11	133258322	133258372	E109	1
chr11	133258453	133258533	E021,E022	2
chr11	133258880	133259436	E003,E004,E021,E116,E119,E125	6
chr11	133260619	133261114	E021,E022,E033,E051,E086,E089,E090	7
chr11	133261221	133261275	E100	1
chr11	133261420	133261516	E086,E093	2
chr11	133261619	133261669	E021	1
chr11	133261722	133261772	E007	1
chr11	133262166	133262238	E081,E091	2
chr11	133262279	133262346	E093	1
chr11	133262438	133262513	E022	1
chr11	133262533	133262611	E109	1
chr11	133263756	133263837	E093	1
chr11	133264054	133264104	E022	1
chr11	133264583	133264633	E082	1
chr11	133266515	133266582	E127	1
chr11	133266966	133267010	E097	1
chr11	133267018	133267134	E088	1
chr11	133267366	133267431	E082	1
chr11	133267665	133267715	E093	1
chr11	133268163	133268267	E007,E022,E086	3
chr11	133268882	133268932	E022	1
chr11	133269186	133269709	E007,E080,E081,E082,E083,E088,E090,E098	8
chr11	133269812	133270461	E007,E021,E022,E081,E082,E083,E090,E119	8
chr11	133270632	133270723	E119	1
chr11	133271048	133271098	E090	1
chr11	133271580	133271879	E081,E082,E083,E116	4
chr11	133272178	133272228	E022	1
chr11	133272821	133272986	E127	1
chr11	133273086	133273166	E119	1
chr11	133273848	133274109	E003,E004,E007,E008,E021,E022,E046,E080,E088,E093,E109,E119,E123,E124	14
chr11	133274468	133274532	E124	1
chr11	133275070	133275127	E089	1
chr11	133275450	133275512	E022	1
chr11	133275713	133275803	E082,E094	2
chr11	133275865	133275949	E022,E094	2
chr11	133276438	133276499	E086	1
chr11	133276576	133276626	E084	1
chr11	133276627	133276743	E086,E092	2
chr11	133277421	133277471	E093	1
chr11	133277571	133277621	E091	1
chr11	133277754	133277804	E021	1
chr11	133278604	133278687	E007,E116	2
chr11	133278932	133278982	E022	1
chr11	133279111	133279238	E081	1
chr11	133279773	133280782	E005,E007,E081,E082,E083,E089,E090,E098,E116	9
chr11	133280791	133280999	E022,E090,E097	3
chr11	133281614	133281668	E120	1
chr11	133281671	133281751	E119	1
chr11	133281828	133281969	E007	1
chr11	133282006	133282046	E086	1
chr11	133282305	133282359	E127	1
chr11	133282858	133282908	E050	1
chr11	133282978	133283096	E022	1
chr11	133283638	133284068	E003,E004,E005,E007,E021,E022,E059,E081,E082	9
chr11	133284204	133284984	E081,E082,E089,E090,E116	5
chr11	133285600	133285762	E007,E090,E109	3
chr11	133285939	133286003	E124	1
chr11	133286623	133286778	E004	1
chr11	133287101	133287161	E003	1
chr11	133288761	133288817	E022	1
chr11	133288860	133288910	E082	1
chr11	133289486	133289536	E109	1
chr11	133291057	133291321	E022,E081,E088,E089,E090	5
chr11	133292432	133292503	E022	1
chr11	133293115	133293165	E007	1
chr11	133293204	133293254	E017	1
chr11	133293418	133293563	E004,E007	2
chr11	133294534	133294608	E003	1
chr11	133294633	133294683	E090	1
chr11	133294956	133295037	E089	1
chr11	133295045	133295114	E097	1
chr11	133295116	133295560	E003,E007,E008,E021,E022,E090,E093,E109	8
chr11	133295898	133295956	E083	1
chr11	133296031	133296275	E081,E082,E083,E116	4
chr11	133296425	133296523	E083	1
chr11	133296526	133296576	E022	1
chr11	133296585	133296705	E003,E022,E083	3
chr11	133296802	133296852	E021	1
chr11	133298212	133298318	E022	1
chr11	133299422	133299520	E082	1
chr11	133299891	133300079	E004,E007,E093	3
chr11	133300200	133300306	E082	1
chr11	133300383	133300433	E082	1
chr11	133301191	133301251	E097	1
chr11	133302041	133302091	E021	1
chr11	133302486	133302540	E007	1
chr11	133303455	133303583	E007	1
chr11	133303655	133303705	E022	1
chr11	133304133	133304224	E109	1
chr11	133308000	133308132	E082,E090	2
chr11	133308759	133308809	E021	1
chr11	133309218	133309301	E021	1
chr11	133311068	133311129	E021	1
chr11	133311907	133312144	E003,E004,E021,E022	4
chr11	133312158	133312249	E008	1
chr11	133312270	133312704	E003,E008,E021,E022	4
chr11	133313006	133313816	E003,E005,E007,E008,E021,E022,E028,E034,E057,E081,E082,E119,E127	13
chr11	133313820	133313870	E082	1
chr11	133313936	133314178	E008,E021,E022,E082	4
chr11	133315360	133315446	E090	1
chr11	133315474	133315528	E081	1
chr11	133315585	133315903	E081,E082	2
chr11	133316352	133316402	E093	1
chr11	133316754	133316835	E119	1
chr11	133317419	133317473	E127	1
chr11	133318067	133318111	E097	1
chr11	133323595	133323645	E022	1
chr11	133325782	133325862	E119	1
chr11	133326277	133326327	E017	1
chr11	133326932	133326982	E082	1
chr11	133327651	133327701	E022	1
chr11	133328923	133329020	E088,E090	2
chr11	133329235	133329285	E088	1
chr11	133332867	133332917	E021	1
chr11	133334817	133334858	E086	1
chr11	133335054	133335104	E017	1
chr11	133335248	133335302	E098	1
chr11	133335920	133336067	E057,E093	2
chr11	133336293	133336343	E032	1
chr11	133337534	133337617	E022	1
chr11	133337680	133337935	E059	1
chr11	133339274	133339324	E022	1
chr11	133339345	133339399	E081	1
chr11	133339523	133339573	E022	1
chr11	133340455	133340538	E007	1
chr11	133340549	133341265	E007,E057,E059,E114,E116	5
chr11	133341646	133341715	E007	1
chr11	133341717	133342933	E004,E022,E059,E083	4
chr11	133343066	133343168	E059	1
chr11	133343286	133343369	E021	1
chr11	133343421	133343471	E021	1
chr11	133343531	133343581	E022	1
chr11	133344697	133344747	E082	1
chr11	133344757	133344807	E022	1
chr11	133344814	133344922	E022,E081	2
chr11	133345608	133345672	E097	1
chr11	133346180	133346240	E004	1
chr11	133346319	133347093	E003,E004,E007,E008,E021,E022,E028,E057,E082,E083,E086,E088,E119,E127	14
chr11	133347233	133347354	E021	1
chr11	133347989	133348043	E082	1
chr11	133348493	133348563	E086	1
chr11	133349055	133349433	E005,E057,E127	3
chr11	133350102	133351092	E007,E056,E059,E081,E082	5
chr11	133351600	133351650	E093	1
chr11	133351724	133351808	E021,E083	2
chr11	133352006	133352056	E092	1
chr11	133352148	133352332	E022,E083,E093	3
chr11	133352423	133352511	E003,E083	2
chr11	133354323	133354430	E021,E081,E082	3
chr11	133355500	133355594	E109,E116	2
chr11	133361404	133361571	E005,E021,E022,E059	4
chr11	133361604	133361654	E089	1
chr11	133361774	133361844	E118	1
chr11	133361905	133361945	E086	1
chr11	133361979	133362050	E003,E094	2
chr11	133362075	133362213	E022,E083	2
chr11	133367510	133367726	E007,E081,E090,E091	4
chr11	133367735	133367894	E007	1
chr11	133368758	133368818	E128	1
chr11	133369332	133369382	E032	1
chr11	133370455	133370556	E003,E051	2
chr11	133370611	133370724	E004,E007,E022	3
chr11	133370736	133370831	E086	1
chr11	133371287	133371341	E094	1
chr11	133371625	133371675	E007	1
chr11	133371687	133371851	E004,E022,E093	3
chr11	133371909	133371989	E008	1
chr11	133372062	133372430	E003,E082,E086,E088,E089,E094,E098	7
chr11	133372559	133372641	E005	1
chr11	133372945	133373033	E007,E082	2
chr11	133373175	133373436	E086,E088,E089,E109	4
chr11	133373574	133373658	E021	1
chr11	133373709	133373763	E098	1
chr11	133374016	133374072	E007	1
chr11	133374125	133374194	E021	1
chr11	133374906	133375031	E021,E022,E051	3
chr11	133375454	133375514	E029	1
chr11	133375684	133376378	E003,E007,E021,E022,E081,E116	6
chr11	133376397	133376965	E021,E059,E081,E082,E086,E091	6
chr11	133377161	133377372	E007,E021,E086	3
chr11	133377406	133377456	E022	1
chr11	133377989	133378052	E021,E090	2
chr11	133378093	133378149	E090	1
chr11	133378221	133378975	E005,E021,E022,E051,E059,E080,E086,E089,E090,E091,E100	11
chr11	133379105	133379195	E081,E089,E090	3
chr11	133379245	133379304	E093	1
chr11	133379516	133379594	E021,E093	2
chr11	133379860	133381016	E003,E004,E007,E008,E017,E021,E022,E081,E082,E086,E093,E116,E118	13
chr11	133381101	133381240	E021,E022	2
chr11	133381305	133381452	E021,E022	2
chr11	133381520	133381573	E021	1
chr11	133382440	133382539	E022	1
chr11	133382685	133382735	E032	1
chr11	133383013	133383104	E083	1
chr11	133383189	133383370	E083	1
chr11	133383468	133383539	E083	1
chr11	133384092	133384245	E003,E021,E083	3
chr11	133384255	133384457	E059,E081,E083,E089	4
chr11	133384984	133385485	E003,E022,E059,E080,E081,E082,E086,E116	8
chr11	133385607	133385671	E022	1
chr11	133385797	133385904	E021,E093	2
chr11	133386079	133386133	E100	1
chr11	133386555	133386599	E097	1
chr11	133386834	133387052	E022,E081,E083,E124	4
chr11	133387388	133387517	E083,E086	2
chr11	133387696	133387779	E083,E086	2
chr11	133387892	133388135	E007,E021,E083,E114	4
chr11	133388289	133388344	E083	1
chr11	133388408	133388458	E083	1
chr11	133388742	133389156	E004,E007,E021,E083,E093,E114	6
chr11	133389291	133390425	E021,E059,E083,E086,E097	5
chr11	133390474	133391098	E021,E022,E081,E082,E083,E089,E090,E094,E098,E100,E109,E118,E127	13
chr11	133391367	133391417	E082	1
chr11	133391463	133391734	E022,E081,E082	3
chr11	133392095	133392756	E005,E080,E081,E082,E083,E094,E098,E109	8
chr11	133393185	133393268	E083	1
chr11	133393271	133393353	E082,E109	2
chr11	133393530	133393756	E083,E109	2
chr11	133394055	133394105	E021	1
chr11	133394246	133394296	E022	1
chr11	133394311	133394402	E116	1
chr11	133394459	133394682	E081,E082,E094,E109,E114	5
chr11	133394933	133394983	E021	1
chr11	133395319	133395369	E007	1
chr11	133395382	133395432	E021	1
chr11	133395674	133396525	E080,E081,E082,E083,E093,E098	6
chr11	133396568	133397259	E007,E021,E022,E080,E081,E082,E083,E088,E124	9
chr11	133397401	133397498	E083	1
chr11	133397671	133397756	E083	1
chr11	133398005	133398075	E022,E083	2
chr11	133398176	133398265	E093	1
chr11	133398463	133398505	E086	1
chr11	133398938	133398998	E003	1
chr11	133399187	133399227	E034	1
chr11	133399259	133399309	E021	1
chr11	133399661	133400675	E003,E004,E008,E021,E022,E081,E082,E083,E086,E116	10
chr11	133400713	133400824	E021	1
chr11	133400899	133400939	E086	1
chr11	133400970	133403566	E003,E004,E007,E008,E021,E022,E081,E082,E083,E085,E086,E088,E089,E090,E092,E093,E094,E109	18
chr11	133404052	133404112	E029	1
chr11	133404300	133404372	E022,E086	2
chr11	133404374	133404437	E021	1
chr11	133404531	133404581	E007	1
chr11	133405067	133405220	E003,E021,E022	3
chr11	133406081	133406131	E022	1
chr11	133406786	133406846	E005	1
chr11	133407366	133407554	E021,E051,E082,E083	4
chr11	133408627	133408768	E003,E022,E127	3
chr11	133408804	133408897	E122	1
chr11	133410009	133410177	E007,E008,E021	3
chr11	133410178	133410311	E008	1
chr11	133410315	133410365	E007	1
chr11	133410685	133410892	E007,E008	2
chr11	133410941	133412167	E003,E004,E005,E007,E008,E021,E022,E051,E059,E081,E082,E083,E086,E088,E090,E118	16
chr11	133412205	133412292	E021	1
chr11	133412370	133412611	E021	1
chr11	133412952	133413008	E021	1
chr11	133413010	133413074	E007	1
chr11	133413264	133413352	E021	1
chr11	133413978	133414028	E007	1
chr11	133414167	133414221	E021	1
chr11	133414325	133414407	E005	1
chr11	133414575	133414722	E059	1
chr11	133414844	133415783	E003,E004,E007,E008,E021,E022,E059,E081,E082,E083,E088,E116,E124	13
chr11	133416185	133416257	E093	1
chr11	133417127	133418466	E003,E004,E005,E008,E021,E022,E082,E083,E086,E092,E118,E124	12
chr11	133418576	133418685	E021,E083	2
chr11	133418886	133419133	E007,E059	2
chr11	133419258	133419318	E083	1
chr11	133419456	133419671	E083,E109	2
chr11	133419686	133420221	E021,E022,E081,E082,E083,E086,E089,E090,E092	9
chr11	133420230	133420284	E127	1
chr11	133420805	133420885	E059	1
chr11	133420969	133421418	E021,E081,E082	3
chr11	133421786	133421830	E097	1
chr11	133422005	133422055	E082	1
chr11	133422074	133422124	E021	1
chr11	133422896	133423084	E021,E022	2
chr11	133423179	133423229	E022	1
chr11	133423464	133423562	E021	1
chr11	133423711	133423869	E082,E094	2
chr11	133423906	133425632	E004,E007,E021,E022,E081,E082,E083,E086,E088,E089,E090,E094,E127	13
chr11	133425639	133425693	E022	1
chr11	133425909	133426017	E081,E082	2
chr11	133426187	133426237	E093	1
chr11	133426365	133426415	E083	1
chr11	133426566	133426616	E083	1
chr11	133427012	133427105	E059	1
chr11	133427150	133427316	E083	1
chr11	133427431	133427521	E086	1
chr11	133427659	133427748	E022	1
chr11	133428227	133428291	E021,E120	2
chr11	133429216	133429617	E008,E017,E081,E082,E083	5
chr11	133429852	133430763	E021,E022,E081,E082,E086,E089,E090,E092,E098,E117,E126	11
chr11	133431722	133431954	E022,E083,E090	3
chr11	133432489	133432591	E022,E098	2
chr11	133433173	133433236	E022	1
chr11	133433333	133433384	E089	1
chr11	133433472	133434019	E021,E081,E082,E089,E090	5
chr11	133434123	133434208	E089	1
chr11	133434404	133434487	E090	1
chr11	133434953	133435003	E007	1
chr11	133435241	133435301	E005	1
chr11	133435340	133435511	E091,E117	2
chr11	133436247	133436302	E017	1
chr11	133436640	133436690	E021	1
chr11	133436729	133436779	E021	1
chr11	133437675	133437750	E022	1
chr11	133437980	133438053	E021	1
chr11	133438349	133438435	E081	1
chr11	133439963	133440013	E082	1
chr11	133440273	133440951	E005,E021,E028,E057,E086,E091,E117,E119,E127	9
chr11	133441359	133441454	E082	1
chr11	133441634	133441689	E089	1
chr11	133441924	133442047	E021,E123	2
chr11	133443072	133443238	E022,E089,E090	3
chr11	133443561	133443641	E119	1
chr11	133444032	133444122	E021	1
chr11	133444760	133444800	E086	1
chr11	133445345	133445395	E007	1
chr11	133445568	133445624	E021,E022	2
chr11	133445668	133445849	E003,E021,E022,E093	4
chr11	133446112	133446762	E003,E004,E005,E008,E021,E022,E050,E088,E089,E091	10
chr11	133447352	133447402	E093	1
chr11	133448042	133448131	E127	1
chr11	133448157	133448241	E081,E090	2
chr11	133448326	133448532	E021,E081,E082,E083,E090,E093	6
chr11	133448575	133448629	E081	1
chr11	133448836	133449011	E003,E021,E022	3
chr11	133449039	133449206	E008,E021,E093	3
chr11	133449231	133449977	E003,E004,E007,E008,E021,E022,E080,E081,E082,E083,E086,E088,E091,E092,E118	15
chr11	133450198	133450248	E007	1
chr11	133450610	133450825	E021,E083,E089	3
chr11	133451075	133451239	E022,E086	2
chr11	133451269	133451319	E021	1
chr11	133452016	133452214	E003,E021,E119	3
chr11	133452233	133452283	E082	1
chr11	133452294	133452576	E081,E082	2
chr11	133452599	133452808	E007,E081,E082,E127	4
chr11	133452849	133452889	E086	1
chr11	133453032	133453112	E008	1
chr11	133454049	133454161	E082,E086,E097,E098	4
chr11	133454999	133455049	E007	1
chr11	133455410	133455460	E022	1
chr11	133456143	133456193	E121	1
chr11	133457764	133457814	E082	1
chr11	133457901	133457997	E004	1
chr11	133458037	133458125	E004	1
chr11	133458314	133458460	E080	1
chr11	133458661	133458701	E086	1
chr11	133458707	133458772	E093	1
chr11	133459614	133459664	E093	1
chr11	133459892	133459949	E093	1
chr11	133459959	133460009	E007	1
chr11	133461895	133461950	E093	1
chr11	133463071	133463465	E021,E081,E082	3
chr11	133465252	133465358	E082	1
chr11	133465791	133465845	E127	1
chr11	133466496	133466546	E021	1
chr11	133466651	133466691	E086	1
chr11	133467208	133467345	E081,E086,E088	3
chr11	133467389	133467687	E007,E022,E081,E082,E083	5
chr11	133467703	133467747	E097	1
chr11	133468189	133468611	E081,E082	2
chr11	133468653	133468707	E081	1
chr11	133468795	133469080	E003,E021,E022,E094	4
chr11	133469131	133469242	E008,E022,E086	3
chr11	133469686	133469798	E021,E082	2
chr11	133469848	133469898	E021	1
chr11	133470054	133470116	E082	1
chr11	133470136	133471067	E081,E082,E086,E088,E089,E090,E092,E093	8
chr11	133471111	133471246	E007,E081,E082,E090	4
chr11	133471437	133471963	E017,E022,E081,E082	4
chr11	133473487	133473531	E097	1
chr11	133474335	133474385	E082	1
chr11	133474445	133474513	E022,E082	2
chr11	133474777	133474837	E005	1
chr11	133474905	133475009	E081	1
chr11	133475078	133475142	E093	1
chr11	133475488	133475638	E022,E082,E086	3
chr11	133475661	133475711	E021	1
chr11	133476041	133476126	E086	1
chr11	133476562	133476631	E007,E021	2
chr11	133476819	133476869	E021	1
chr11	133477118	133477178	E003	1
chr11	133477641	133477701	E125	1
chr11	133477736	133477827	E046,E109	2
chr11	133478359	133478563	E083,E092	2
chr11	133478582	133478816	E081	1
chr11	133478892	133478942	E082	1
chr11	133479219	133479269	E051	1
chr11	133479761	133479811	E046	1
chr11	133480718	133481463	E007,E081,E082,E097	4
chr11	133484134	133484257	E116,E119	2
chr11	133484406	133484496	E119	1
chr11	133484732	133484786	E098	1
chr11	133485420	133485464	E097	1
chr11	133486646	133486700	E127	1
chr11	133487409	133487542	E007,E021	2
chr11	133487967	133488018	E021	1
chr11	133488290	133488835	E003,E004,E021,E022,E080,E082	6
chr11	133489052	133489103	E021	1
chr11	133489194	133489244	E021	1
chr11	133489315	133489581	E003,E004,E005,E008,E021,E022,E082,E083	8
chr11	133489606	133489761	E004,E021,E083	3
chr11	133489865	133490209	E003,E004,E005,E021,E022,E081,E082,E083,E086,E089,E090,E094,E114,E116,E123,E127	16
chr11	133490270	133490389	E093	1
chr11	133490461	133490511	E083	1
chr11	133490586	133490637	E082,E083	2
chr11	133490986	133491030	E097	1
chr11	133491066	133491116	E022	1
chr11	133491145	133491225	E116	1
chr11	133491379	133491439	E007	1
chr11	133491452	133491502	E051	1
chr11	133491529	133491591	E007	1
chr11	133491614	133491760	E007,E083,E086	3
chr11	133491790	133491840	E082	1
chr11	133492160	133492210	E093	1
chr11	133492438	133492495	E083	1
chr11	133494355	133494738	E081,E082	2
chr11	133496842	133496892	E021	1
chr11	133498145	133498185	E086	1
chr11	133498374	133498488	E003,E004,E007	3
chr11	133499047	133499127	E022,E119	2
chr11	133503526	133503585	E098	1
chr11	133503910	133503979	E007	1
chr11	133504057	133504107	E021	1
chr11	133504109	133504193	E007	1
chr11	133504302	133504403	E124	1
chr11	133504869	133504919	E046	1
chr11	133505033	133505105	E093	1
chr11	133505121	133505206	E007,E092	2
chr11	133505267	133505342	E021,E081	2
chr11	133505380	133505631	E022,E081,E084,E088,E092	5
chr11	133505687	133505888	E021,E022,E081,E082,E083	5
chr11	133505894	133505960	E093	1
chr11	133506319	133506402	E008	1
chr11	133506524	133506620	E003,E082	2
chr11	133506653	133506900	E003,E007,E022,E082,E098	5
chr11	133506922	133507066	E007,E081,E082	3
chr11	133507245	133507295	E021	1
chr11	133507759	133507833	E022	1
chr11	133508096	133508151	E082	1
chr11	133508160	133508298	E051,E081	2
chr11	133508336	133508395	E081	1
chr11	133508491	133508592	E017	1
chr11	133508634	133508688	E100	1
chr11	133508913	133509084	E082	1
chr11	133509158	133509212	E033	1
chr11	133509339	133509666	E005,E081,E082,E083	4
chr11	133509686	133509736	E083	1
chr11	133510001	133510051	E022	1
chr11	133511885	133511943	E022,E091	2
chr11	133518762	133518816	E051	1
chr11	133519590	133519666	E021,E081	2
chr11	133519974	133520210	E007,E021,E022,E057,E097	5
chr11	133520212	133520266	E098	1
chr11	133520294	133520344	E021	1
chr11	133520722	133520809	E021,E119	2
chr11	133521879	133521953	E081	1
chr11	133523147	133523195	E086	1
chr11	133523263	133523462	E003,E021,E086	3
chr11	133523589	133523639	E082	1
chr11	133523967	133524017	E022	1
chr11	133524190	133524310	E007	1
chr11	133524569	133524758	E004,E081,E082	3
chr11	133525003	133525093	E008	1
chr11	133525213	133525331	E021	1
chr11	133525335	133525496	E004,E093	2
chr11	133525646	133525696	E093	1
chr11	133525870	133525924	E100	1
chr11	133526111	133526221	E125	1
chr11	133526226	133526292	E092	1
chr11	133526561	133526646	E046,E093	2
chr11	133527001	133527448	E004,E005,E022,E034,E116	5
chr11	133527458	133527508	E021	1
chr11	133527855	133527909	E081	1
chr11	133528606	133528656	E022	1
chr11	133528767	133528830	E022	1
chr11	133528912	133528999	E114	1
chr11	133529092	133529339	E003,E005,E008,E116	4
chr11	133529458	133529775	E003,E004,E005,E022,E083,E090,E116	7
chr11	133529810	133530573	E003,E005,E007,E008,E021,E022	6
chr11	133530623	133530673	E021	1
chr11	133530729	133530967	E081,E082	2
chr11	133531027	133531077	E082	1
chr11	133531535	133531628	E021	1
chr11	133531745	133532153	E022,E081,E082,E124	4
chr11	133532261	133532441	E081	1
chr11	133532773	133532823	E093	1
chr11	133532962	133533972	E033,E046,E081,E082,E086	5
chr11	133534008	133534146	E081,E082	2
chr11	133534396	133534453	E093	1
chr11	133534471	133534565	E007,E021	2
chr11	133536195	133536442	E081,E082	2
chr11	133536500	133536597	E081	1
chr11	133536855	133537179	E004,E007,E081,E082	4
chr11	133538938	133539004	E093	1
chr11	133539388	133539854	E003,E008,E021,E022,E050,E098	6
chr11	133540793	133540843	E022	1
chr11	133541192	133541292	E082	1
chr11	133541325	133541592	E022,E081,E082,E120	4
chr11	133541597	133541708	E021	1
chr11	133541849	133541901	E082	1
chr11	133541937	133541996	E083	1
chr11	133544670	133544759	E109	1
chr11	133544818	133545185	E081	1
chr11	133546194	133546244	E091	1
chr11	133546326	133546382	E022,E086	2
chr11	133546998	133547052	E127	1
chr11	133547289	133547366	E082	1
chr11	133547427	133547513	E081,E082,E090	3
chr11	133547516	133547567	E086	1
chr11	133547599	133547656	E081	1
chr11	133547752	133547802	E089	1
chr11	133548010	133548060	E022	1
chr11	133548317	133548371	E081	1
chr11	133549330	133549402	E093	1
chr11	133549707	133549843	E081,E082,E100	3
chr11	133550168	133550294	E022	1
chr11	133551005	133551065	E005	1
chr11	133551117	133551181	E124	1
chr11	133551297	133551384	E022,E091	2
chr11	133551545	133552392	E003,E004,E008,E017,E021,E022,E029,E081,E082,E083,E086,E088,E089,E090,E092,E097,E123	17
chr11	133552446	133552496	E007	1
chr11	133552608	133552677	E124	1
chr11	133552919	133552974	E097	1
chr11	133553380	133553462	E081	1
chr11	133553978	133554060	E021	1
chr11	133555062	133555174	E007,E022,E083	3
chr11	133555311	133555351	E086	1
chr11	133556360	133556521	E081	1
chr11	133556876	133556926	E083	1
chr11	133557792	133558014	E081,E082	2
chr11	133560072	133560152	E123	1
chr11	133561492	133561563	E098	1
chr11	133561682	133561989	E021,E022,E081,E083	4
chr11	133562001	133562930	E003,E057,E081,E082,E083	5
chr11	133563053	133563439	E021,E083,E086,E119	4
chr11	133564521	133564571	E022	1
chr11	133565062	133565150	E021,E127	2
chr11	133565403	133565475	E121	1
chr11	133566393	133566447	E081	1
chr11	133566620	133566784	E081,E082,E083	3
chr11	133566879	133568160	E004,E005,E007,E081,E082,E083,E086,E089,E090,E092,E093,E100	12
chr11	133568172	133568376	E081,E082,E083,E125	4
chr11	133568497	133568849	E083	1
chr11	133569184	133569234	E083	1
chr11	133570515	133570591	E125	1
chr11	133570959	133570999	E086	1
chr11	133571597	133571744	E003,E007	2
chr11	133572354	133572452	E021,E089	2
chr11	133572548	133572602	E081	1
chr11	133574117	133574187	E022	1
chr11	133574243	133574303	E003	1
chr11	133574319	133574379	E022	1
chr11	133574751	133575357	E022,E081,E082	3
chr11	133575403	133575619	E081,E082,E086	3
chr11	133575648	133575734	E022,E033	2
chr11	133575877	133575931	E127	1
chr11	133576180	133576292	E021	1
chr11	133577255	133577305	E021	1
chr11	133577556	133577606	E021	1
chr11	133577972	133578022	E022	1
chr11	133578158	133578208	E021	1
chr11	133578492	133578542	E007	1
chr11	133578573	133578630	E086	1
chr11	133578821	133578871	E082	1
chr11	133579520	133579645	E004	1
chr11	133579990	133580581	E003,E004,E005,E021,E022,E083,E091	7
chr11	133580589	133581090	E004,E005,E021,E083,E091	5
chr11	133581126	133581218	E004	1
chr11	133581366	133582818	E003,E004,E008,E021,E022,E081,E082,E083,E084,E085,E086,E088,E089,E090,E092,E109,E120	17
chr11	133583187	133583237	E083	1
chr11	133583366	133583554	E081,E082	2
chr11	133583581	133583653	E021	1
chr11	133583720	133583770	E017	1
chr11	133584491	133584669	E007,E008,E021,E086	4
chr11	133584699	133584813	E003,E007,E081,E082	4
chr11	133584844	133585061	E007,E008,E021,E082,E086	5
chr11	133585069	133585202	E007,E022	2
chr11	133585521	133585648	E021,E022	2
chr11	133586308	133586362	E098	1
chr11	133586931	133587033	E005,E022	2
chr11	133587075	133587163	E021,E022	2
chr11	133587292	133587342	E050	1
chr11	133587684	133587748	E124	1
chr11	133588183	133588726	E005,E091	2
chr11	133588783	133588940	E005	1
chr11	133589497	133589590	E100	1
chr11	133589767	133590016	E004,E005,E017,E022,E116,E124	6
chr11	133590450	133590500	E051	1
chr11	133590620	133590680	E005	1
chr11	133590892	133591333	E021,E081,E082,E118	4
chr11	133591384	133591444	E127	1
chr11	133591684	133591765	E008,E091	2
chr11	133591891	133591941	E051	1
chr11	133592090	133592154	E021	1
chr11	133592462	133592555	E021	1
chr11	133592930	133593308	E005,E081,E086,E088,E089,E090	6
chr11	133593328	133593436	E089	1
chr11	133593554	133593604	E021	1
chr11	133593645	133593695	E089	1
chr11	133593703	133594326	E029,E080,E082,E088,E089,E090,E124	7
chr11	133594937	133594987	E090	1
chr11	133595706	133595756	E022	1
chr11	133595971	133596532	E021,E032,E051,E081,E082,E090	6
chr11	133596582	133596813	E081,E082	2
chr11	133597179	133597229	E046	1
chr11	133597478	133597542	E124	1
chr11	133597633	133597673	E086	1
chr11	133597683	133598020	E007,E022,E081,E082	4
chr11	133598501	133598660	E082,E083	2
chr11	133600092	133600142	E007	1
chr11	133600701	133600796	E007	1
chr11	133600920	133600970	E022	1
chr11	133601103	133601143	E086	1
chr11	133601158	133601263	E007,E021	2
chr11	133601889	133602055	E021,E081	2
chr11	133602134	133602274	E021,E022,E082	3
chr11	133602309	133602402	E007,E021	2
chr11	133602658	133602749	E021,E086	2
chr11	133603063	133603171	E127	1
chr11	133603444	133603494	E082	1
chr11	133603500	133603796	E081,E082	2
chr11	133603810	133603860	E022	1
chr11	133604554	133604611	E093	1
chr11	133604919	133604979	E005	1
chr11	133605653	133605787	E098,E119	2
chr11	133606514	133606568	E100	1
chr11	133608353	133608403	E022	1
chr11	133608594	133608659	E007,E032	2
chr11	133608803	133608905	E017,E050	2
chr11	133608964	133609118	E050,E086,E097,E118	4
chr11	133609133	133609173	E086	1
chr11	133609196	133609240	E080	1
chr11	133609295	133609761	E017,E081,E082,E083,E089	5
chr11	133609812	133610046	E022,E081	2
chr11	133610648	133610698	E082	1
chr11	133610796	133611330	E003,E021,E081,E082,E089,E109	6
chr11	133611336	133611627	E081,E082	2
chr11	133612228	133612489	E081	1
chr11	133613336	133613431	E091	1
chr11	133613668	133613718	E021	1
chr11	133614869	133614927	E021	1
chr11	133615255	133615305	E022	1
chr11	133615439	133616322	E004,E021,E022,E081,E082,E083,E090,E091,E123	9
chr11	133616414	133616468	E081	1
chr11	133616719	133616786	E093	1
chr11	133616860	133617774	E022,E050,E081,E082,E090,E098,E100,E123	8
chr11	133617855	133617949	E082	1
chr11	133618728	133618789	E022	1
chr11	133619449	133619554	E021	1
chr11	133619682	133619732	E088	1
chr11	133619800	133620258	E021,E086,E088	3
chr11	133620494	133620534	E086	1
chr11	133621034	133621148	E005	1
chr11	133622239	133622319	E119	1
chr11	133622331	133622735	E003,E021,E081,E082	4
chr11	133622822	133622988	E003,E005,E081	3
chr11	133623022	133623110	E006	1
chr11	133623157	133623434	E003,E007,E021,E022	4
chr11	133624037	133624146	E022	1
chr11	133624175	133624225	E007	1
chr11	133624410	133624460	E050	1
chr11	133629767	133629857	E022	1
chr11	133630064	133630114	E021	1
chr11	133632123	133632220	E093,E100	2
chr11	133632307	133632425	E124,E127	2
chr11	133632429	133632479	E022	1
chr11	133636255	133636379	E081,E082	2
chr11	133638116	133638273	E082	1
chr11	133638325	133638429	E082	1
chr11	133638967	133639017	E082	1
chr11	133639089	133639215	E082	1
chr11	133640006	133640154	E081,E082	2
chr11	133640274	133640328	E081	1
chr11	133640369	133640613	E081	1
chr11	133640688	133641059	E081,E082	2
chr11	133642912	133642966	E098	1
chr11	133644783	133644848	E005	1
chr11	133646323	133646408	E021	1
chr11	133646525	133647462	E021,E059,E081,E082,E086,E109	6
chr11	133647521	133647610	E081,E083	2
chr11	133647989	133648418	E007,E021,E022,E081,E082,E083	6
chr11	133649274	133649324	E082	1
chr11	133649471	133649521	E082	1
chr11	133649633	133649741	E021,E022	2
chr11	133649823	133649904	E021	1
chr11	133650568	133650636	E090,E124	2
chr11	133650958	133651152	E081,E082,E086,E090	4
chr11	133651501	133651552	E021	1
chr11	133652439	133652479	E086	1
chr11	133652751	133652801	E021	1
chr11	133653637	133653691	E022	1
chr11	133653755	133653805	E022	1
chr11	133654683	133654737	E081	1
chr11	133655600	133655640	E086	1
chr11	133655936	133656116	E007,E086	2
chr11	133656127	133656177	E007	1
chr11	133656582	133656659	E097,E098	2
chr11	133657316	133658263	E003,E004,E007,E008,E021,E022,E050,E051,E059,E080,E081,E082,E083,E084,E086,E088,E089,E090,E092,E100,E109,E118,E121,E123	24
chr11	133659480	133659534	E094	1
chr11	133661001	133661176	E004,E005,E021,E022,E086	5
chr11	133662100	133662191	E017	1
chr11	133663255	133663802	E081,E082,E086	3
chr11	133663814	133663898	E081,E082	2
chr11	133666147	133666237	E007	1
chr11	133666407	133666457	E051	1
chr11	133667180	133667239	E007	1
chr11	133667530	133667580	E083	1
chr11	133667591	133667887	E057,E086,E089,E100,E124	5
chr11	133668055	133668120	E022,E082	2
chr11	133668747	133668881	E081	1
chr11	133669246	133669300	E098	1
chr11	133670005	133670059	E100	1
chr11	133670436	133670543	E022,E098	2
chr11	133670679	133670800	E022	1
chr11	133670911	133670995	E022	1
chr11	133671141	133671191	E021	1
chr11	133672062	133672116	E127	1
chr11	133673012	133673249	E093,E125,E128	3
chr11	133673344	133673398	E127	1
chr11	133674113	133674212	E022	1
chr11	133676405	133676614	E081,E082	2
chr11	133677761	133677842	E022	1
chr11	133678217	133678341	E021,E034,E083	3
chr11	133678445	133679092	E003,E004,E005,E008,E021,E022,E083,E086,E088	9
chr11	133679095	133680763	E003,E004,E005,E007,E008,E021,E022,E046,E059,E081,E082,E083,E085,E086,E088,E089,E090,E091,E092,E093,E100,E120,E121,E125	24
chr11	133680767	133680817	E089	1
chr11	133681063	133681408	E005,E007,E008,E021,E022,E082,E088,E090	8
chr11	133681512	133681731	E017,E021,E082,E088,E090,E109	6
chr11	133681737	133681787	E007	1
chr11	133681791	133682692	E003,E004,E007,E008,E021,E022,E081,E082,E086,E088,E089,E090,E093,E100	14
chr11	133683729	133683779	E022	1
chr11	133684458	133684635	E118,E121	2
chr11	133684753	133684929	E081,E082,E086	3
chr11	133685014	133685102	E086	1
chr11	133685204	133685350	E008,E086,E090	3
chr11	133685490	133685871	E003,E021,E029,E081,E084,E088,E090,E098	8
chr11	133686227	133686282	E081	1
chr11	133686443	133686485	E086	1
chr11	133686501	133686687	E021,E022,E120	3
chr11	133686781	133687049	E005,E032,E086,E091,E121	5
chr11	133687499	133687583	E093	1
chr11	133687656	133687716	E125	1
chr11	133687758	133687835	E093	1
chr11	133688162	133688260	E021	1
chr11	133688910	133689006	E022	1
chr11	133689693	133690234	E005,E007,E021,E081,E082,E086	6
chr11	133690318	133690533	E005,E022,E059	3
chr11	133690604	133690889	E059,E081	2
chr11	133691060	133691149	E007,E022	2
chr11	133691397	133692129	E003,E004,E005,E007,E008,E021,E022,E029,E032,E050,E051,E080,E081,E082,E083,E084,E085,E086,E088,E089,E090,E091,E092,E093,E094,E098,E100,E109,E114,E116,E118,E119,E120,E121,E123,E127	36
chr11	133692567	133692617	E051	1
chr11	133693079	133693182	E007	1
chr11	133693237	133693469	E017,E022,E080	3
chr11	133693710	133693782	E081	1
chr11	133694254	133694294	E086	1
chr11	133694442	133694486	E097	1
chr11	133694613	133694653	E086	1
chr11	133694679	133694730	E022	1
chr11	133696188	133696238	E022	1
chr11	133696442	133696492	E021	1
chr11	133698073	133698127	E127	1
chr11	133698335	133698385	E083	1
chr11	133698463	133698570	E034,E091	2
chr11	133698591	133698641	E082	1
chr11	133698751	133699249	E081,E089,E090,E120,E121	5
chr11	133699253	133699313	E081	1
chr11	133699518	133699568	E082	1
chr11	133700206	133700400	E022,E033,E086,E093	4
chr11	133700890	133700970	E008	1
chr11	133701089	133701206	E051,E082,E086	3
chr11	133701214	133701596	E003,E007,E008,E021,E022,E046,E050,E081,E082,E083,E090,E093	12
chr11	133701772	133701884	E082,E127	2
chr11	133701971	133702063	E050,E100	2
chr11	133702085	133702432	E033,E051,E082,E090,E091,E098,E100	7
chr11	133702447	133702948	E004,E008,E022,E050,E059,E081,E083,E086,E088,E089,E090,E091,E100,E118	14
chr11	133703027	133703421	E007,E008,E021,E081,E082,E086,E088,E089,E090,E091,E118	11
chr11	133703628	133703928	E007,E022,E034,E082,E089,E118	6
chr11	133704044	133704409	E007,E008,E082,E086,E109	5
chr11	133704623	133705752	E003,E004,E005,E006,E007,E008,E017,E021,E022,E028,E032,E033,E034,E046,E050,E051,E055,E056,E057,E059,E080,E081,E082,E083,E084,E085,E086,E088,E089,E090,E091,E092,E093,E094,E097,E098,E100,E109,E114,E116,E117,E118,E119,E120,E121,E122,E123,E124,E125,E126,E127,E128	52
chr11	133705794	133705989	E004,E021	2
chr11	133706036	133706096	E003	1
chr11	133706191	133706235	E097	1
chr11	133706251	133706315	E124	1
chr11	133706638	133706682	E097	1
chr11	133707617	133707714	E124	1
chr11	133710307	133710412	E007,E021	2
chr11	133710742	133710792	E021	1
chr11	133711275	133711420	E021,E120,E121	3
chr11	133711488	133711611	E004,E119,E121	3
chr11	133711629	133711694	E005	1
chr11	133711814	133712043	E083,E121	2
chr11	133712103	133712576	E004,E022,E081,E083,E121	5
chr11	133712622	133712923	E022,E033,E083	3
chr11	133713543	133713960	E055,E081,E082,E088	4
chr11	133714638	133714688	E021	1
chr11	133714689	133714739	E093	1
chr11	133715298	133715357	E017	1
chr11	133715754	133715812	E022	1
chr11	133721388	133721428	E086	1
chr11	133723858	133723908	E022	1
chr11	133724046	133724126	E004	1
chr11	133724170	133724948	E003,E004,E007,E008,E021,E022,E028,E057,E081,E090,E091,E092,E116,E121,E127	15
chr11	133724958	133725038	E057	1
chr11	133725040	133725261	E022,E057	2
chr11	133725645	133725695	E022	1
chr11	133725864	133725914	E022	1
chr11	133729245	133729295	E088	1
chr11	133729544	133729649	E127	1
chr11	133730736	133730801	E127	1
chr11	133731596	133731650	E098	1
chr11	133732726	133732806	E008	1
chr11	133733914	133733955	E086	1
chr11	133734371	133734499	E021,E022	2
chr11	133734574	133734628	E021	1
chr11	133734993	133735043	E021	1
chr11	133735272	133735472	E021,E022,E029,E124	4
chr11	133735489	133735559	E118	1
chr11	133736036	133736144	E003	1
chr11	133736295	133736342	E086	1
chr11	133737018	133737114	E006	1
chr11	133737352	133737672	E034,E081,E082	3
chr11	133738326	133738559	E081,E089,E090,E120,E121	5
chr11	133739480	133739610	E005	1
chr11	133741154	133741282	E057,E127	2
chr11	133741355	133741405	E046	1
chr11	133741632	133741747	E022,E127	2
chr11	133742220	133742311	E081	1
chr11	133743613	133743663	E021	1
chr11	133743796	133743861	E098	1
chr11	133743863	133743907	E097	1
chr11	133744565	133744627	E097	1
chr11	133744889	133744939	E082	1
chr11	133745206	133745246	E034	1
chr11	133745466	133745520	E127	1
chr11	133746085	133746170	E021	1
chr11	133747390	133747440	E022	1
chr11	133754662	133754731	E017,E124	2
chr11	133754896	133755153	E116	1
chr11	133755339	133755433	E116	1
chr11	133755738	133755784	E097	1
chr11	133756889	133756943	E033	1
chr11	133757214	133757335	E022,E116	2
chr11	133757436	133757564	E116	1
chr11	133757763	133758164	E093,E116	2
chr11	133758485	133758537	E022	1
chr11	133760447	133760539	E032	1
chr11	133760642	133760720	E022	1
chr11	133760845	133760895	E022	1
chr11	133761306	133761366	E089	1
chr11	133761533	133761573	E086	1
chr11	133761963	133762212	E007,E021,E124	3
chr11	133762223	133762283	E021	1
chr11	133762367	133762417	E092	1
chr11	133762701	133762755	E033	1
chr11	133763020	133763080	E029	1
chr11	133763126	133763180	E100	1
chr11	133763243	133763293	E022	1
chr11	133763959	133764040	E021,E086	2
chr11	133764041	133764118	E017	1
chr11	133764269	133764468	E017,E021,E093	3
chr11	133764501	133764829	E004,E008,E021,E121	4
chr11	133764863	133765773	E003,E004,E005,E007,E008,E021,E022,E032,E033,E081,E082,E083,E086,E088,E089,E090,E091,E092,E093,E116,E120,E121,E125,E128	24
chr11	133765816	133765917	E086	1
chr11	133765971	133766282	E005,E032,E100,E116,E121	5
chr11	133766487	133766551	E124	1
chr11	133766592	133766681	E022	1
chr11	133766808	133766858	E093	1
chr11	133767276	133767409	E100,E109	2
chr11	133767562	133767616	E127	1
chr11	133767921	133768054	E116	1
chr11	133768111	133768896	E003,E004,E005,E008,E021,E022,E086,E116	8
chr11	133769011	133769065	E100	1
chr11	133769856	133769906	E082	1
chr11	133770234	133770303	E022	1
chr11	133771763	133771874	E017,E022,E050,E051	4
chr11	133771971	133772099	E006,E008,E050	3
chr11	133772119	133772197	E004	1
chr11	133772243	133772485	E004,E006,E007,E051,E121	5
chr11	133772611	133772651	E034	1
chr11	133772763	133772847	E029	1
chr11	133772972	133773022	E021	1
chr11	133773158	133773218	E003	1
chr11	133773904	133773958	E022	1
chr11	133774127	133774167	E086	1
chr11	133774209	133774259	E007	1
chr11	133774327	133774377	E109	1
chr11	133774419	133774469	E022	1
chr11	133774592	133774678	E093	1
chr11	133774683	133774723	E034	1
chr11	133775346	133775420	E007,E093	2
chr11	133775845	133776170	E021,E033,E116,E127	4
chr11	133776533	133776690	E082	1
chr11	133776992	133777056	E124	1
chr11	133777101	133777161	E032	1
chr11	133777267	133777317	E022	1
chr11	133777740	133777790	E022	1
chr11	133777970	133778022	E121	1
chr11	133778777	133778912	E100	1
chr11	133779306	133779356	E021	1
chr11	133780061	133780111	E021	1
chr11	133780227	133780376	E082,E093,E124	3
chr11	133780468	133780548	E116	1
chr11	133781201	133781376	E004,E005,E021,E050,E051,E116,E121	7
chr11	133781800	133782061	E007,E022,E083,E097	4
chr11	133782179	133782256	E083	1
chr11	133782712	133782762	E083	1
chr11	133782812	133782862	E021	1
chr11	133783235	133783295	E093	1
chr11	133783448	133783498	E083	1
chr11	133783509	133783559	E022	1
chr11	133783629	133783679	E022	1
chr11	133784419	133784473	E033	1
chr11	133784633	133784683	E093	1
chr11	133784975	133785054	E007	1
chr11	133785504	133785554	E022	1
chr11	133785858	133785908	E051	1
chr11	133786009	133786092	E098	1
chr11	133786555	133786605	E007,E086	2
chr11	133786696	133786746	E021	1
chr11	133787221	133787332	E007,E098	2
chr11	133787401	133787576	E034,E080,E098	3
chr11	133787579	133787686	E004,E089	2
chr11	133787845	133787895	E007	1
chr11	133787920	133787960	E086	1
chr11	133788135	133789051	E003,E004,E007,E008,E021,E022,E034,E050,E051,E081,E082,E083,E086,E090,E091,E092,E127	17
chr11	133789073	133789156	E003	1
chr11	133789245	133789391	E022,E034,E051	3
chr11	133789735	133789795	E003	1
chr11	133789836	133789959	E003,E005,E118	3
chr11	133790057	133790163	E021,E118	2
chr11	133790239	133790318	E003,E022	2
chr11	133790586	133790662	E118	1
chr11	133790752	133790796	E097	1
chr11	133791307	133791357	E093	1
chr11	133791360	133791458	E034,E100	2
chr11	133791622	133791675	E082	1
chr11	133792094	133792240	E051,E081,E082	3
chr11	133792256	133792352	E083	1
chr11	133792405	133792791	E081,E082,E100	3
chr11	133792880	133793009	E082	1
chr11	133793023	133793113	E098	1
chr11	133793163	133793203	E034	1
chr11	133793658	133793751	E021,E081	2
chr11	133793943	133794213	E021,E081	2
chr11	133794338	133794388	E083	1
chr11	133794923	133795001	E034,E100	2
chr11	133795020	133795100	E123	1
chr11	133795137	133795187	E022	1
chr11	133795233	133795313	E017	1
chr11	133795323	133795363	E086	1
chr11	133795427	133795477	E051	1
chr11	133795672	133795780	E021	1
chr11	133795876	133795926	E082	1
chr11	133795933	133795983	E050	1
chr11	133796277	133796367	E124	1
chr11	133796552	133796602	E050	1
chr11	133797034	133797086	E034	1
chr11	133797097	133797147	E093	1
chr11	133797172	133797226	E100	1
chr11	133797267	133799004	E003,E004,E005,E006,E007,E008,E017,E021,E022,E028,E032,E033,E034,E046,E050,E051,E055,E056,E057,E059,E080,E081,E082,E083,E084,E085,E086,E088,E089,E090,E091,E092,E093,E094,E097,E098,E100,E109,E114,E116,E117,E118,E119,E120,E121,E122,E123,E124,E125,E126,E127,E128	52
chr11	133799188	133799359	E007,E034,E093,E118	4
chr11	133799455	133799683	E080,E082,E090,E121,E125,E128	6
chr11	133799693	133799771	E081,E082,E100	3
chr11	133799810	133799860	E083	1
chr11	133800044	133800094	E007	1
chr11	133800278	133800342	E083	1
chr11	133800529	133800955	E003,E004,E007,E008,E021,E022,E055,E080,E082,E083,E088,E089,E090,E091,E092,E097,E100,E118,E123,E126	20
chr11	133800963	133801148	E008,E022,E091,E097,E118	5
chr11	133801190	133801244	E100	1
chr11	133801341	133801419	E124	1
chr11	133801506	133801605	E093,E100	2
chr11	133801748	133802040	E007,E050,E081,E083,E118	5
chr11	133802075	133802127	E086	1
chr11	133802174	133802410	E007,E022,E051,E081,E082	5
chr11	133802932	133803148	E021,E081,E092,E093,E125,E127,E128	7
chr11	133803169	133803244	E021,E090	2
chr11	133803445	133803543	E081,E127	2
chr11	133803575	133803625	E050	1
chr11	133803641	133803967	E007,E081,E082,E083,E116	5
chr11	133804062	133804231	E050,E059,E081,E092	4
chr11	133804327	133804381	E081	1
chr11	133804400	133805111	E004,E005,E007,E021,E022,E028,E032,E033,E050,E051,E055,E056,E057,E059,E080,E081,E082,E083,E084,E085,E086,E088,E089,E090,E091,E092,E093,E094,E100,E109,E114,E117,E119,E120,E121,E122,E123,E125,E126,E127,E128	41
chr11	133805236	133805389	E021,E080,E090	3
chr11	133805390	133805440	E007	1
chr11	133805478	133805585	E093	1
chr11	133805721	133805798	E124	1
chr11	133805823	133805912	E081	1
chr11	133806161	133806379	E007,E022,E080,E086,E097,E128	6
chr11	133806411	133806645	E080,E086,E093	3
chr11	133806715	133807129	E080,E086	2
chr11	133808113	133808163	E093	1
chr11	133808430	133808505	E080	1
chr11	133808996	133809050	E034,E093	2
chr11	133809284	133809344	E034,E127	2
chr11	133809720	133809831	E081,E100	2
chr11	133810293	133810389	E050,E086	2
chr11	133810575	133810629	E091	1
chr11	133810830	133810884	E081	1
chr11	133810976	133811092	E081,E127	2
chr11	133811487	133811694	E081,E082	2
chr11	133811893	133811958	E007,E086	2
chr11	133812423	133812503	E003,E081	2
chr11	133812521	133812814	E021,E022,E081,E082	4
chr11	133812895	133812980	E081	1
chr11	133813515	133813561	E097	1
chr11	133813867	133813921	E033	1
chr11	133814272	133814352	E125	1
chr11	133814493	133814544	E034	1
chr11	133814685	133814728	E034	1
chr11	133814801	133815960	E004,E007,E017,E021,E028,E033,E034,E046,E050,E055,E056,E059,E080,E081,E083,E086,E088,E089,E090,E092,E093,E094,E097,E098,E100,E116,E120,E121,E123,E125,E126,E127,E128	33
chr11	133816016	133816243	E007,E082,E086,E089,E091,E093,E124	7
chr11	133816288	133818547	E003,E004,E005,E006,E007,E008,E017,E021,E022,E028,E033,E034,E046,E050,E051,E055,E056,E057,E059,E080,E081,E082,E083,E085,E086,E088,E089,E090,E091,E092,E093,E097,E100,E109,E114,E116,E118,E119,E120,E121,E122,E123,E125,E126,E127,E128	46
chr11	133818593	133818898	E007,E008,E021,E022,E034,E081,E082	7
chr11	133819128	133819178	E089	1
chr11	133819189	133819344	E007,E022,E080,E082,E090	5
chr11	133819413	133819467	E081	1
chr11	133819596	133819640	E080	1
chr11	133819688	133819738	E022	1
chr11	133819824	133819874	E022	1
chr11	133819894	133819944	E090	1
chr11	133819971	133820021	E083	1
chr11	133820118	133822350	E003,E004,E005,E007,E008,E017,E021,E022,E051,E055,E056,E057,E080,E081,E082,E083,E084,E086,E088,E089,E090,E091,E092,E093,E097,E098,E100,E114,E120,E121,E125,E126,E127,E128	34
chr11	133822390	133822800	E007,E046,E083,E086,E090,E093,E124	7
chr11	133822863	133822983	E003,E004,E022,E093	4
chr11	133823027	133823358	E034,E046,E083,E086,E116,E119	6
chr11	133823359	133823468	E034,E080	2
chr11	133823486	133823711	E007,E083,E084,E086	4
chr11	133823745	133823795	E022	1
chr11	133823915	133824207	E003,E034,E051,E083,E086,E093,E100,E124	8
chr11	133824256	133824318	E083	1
chr11	133824364	133824453	E083	1
chr11	133824507	133824677	E022,E032,E034,E083	4
chr11	133824711	133826352	E003,E004,E007,E008,E021,E022,E032,E033,E034,E050,E051,E055,E056,E059,E080,E081,E082,E083,E084,E086,E089,E090,E091,E092,E093,E097,E100,E116,E118,E119,E121,E126,E127	33
chr11	133826434	133828319	E003,E004,E005,E006,E007,E008,E017,E021,E022,E028,E032,E033,E034,E046,E050,E051,E055,E056,E057,E059,E080,E081,E082,E083,E084,E085,E086,E088,E089,E090,E091,E092,E093,E094,E097,E098,E100,E109,E114,E116,E118,E119,E120,E121,E122,E124,E125,E126,E127,E128	50
chr11	133828437	133828510	E046,E086	2
chr11	133828641	133828691	E051	1
chr11	133828712	133828766	E046	1
chr11	133828894	133828944	E051	1
chr11	133829249	133829299	E017	1
chr11	133829366	133829416	E046	1
chr11	133829451	133829505	E100	1
chr11	133829601	133829655	E033	1
chr11	133829901	133829957	E091,E093	2
chr11	133830155	133830209	E127	1
chr11	133831323	133831376	E084	1
chr11	133831386	133831511	E029,E034,E127	3
chr11	133831774	133831866	E124	1
chr11	133831883	133832088	E022,E028,E121,E125,E127,E128	6
chr11	133833195	133833249	E100	1
chr11	133833350	133833400	E082	1
chr11	133833755	133833809	E100	1
chr11	133834316	133834402	E007,E124	2
chr11	133834692	133835633	E003,E007,E021,E033,E034,E056,E057,E081,E082,E084,E090,E092,E097,E098,E100,E114,E119,E120,E121,E125,E126,E127,E128	23
chr11	133835652	133835809	E081,E082,E093	3
chr11	133835933	133837858	E003,E005,E007,E008,E021,E022,E033,E034,E046,E050,E051,E055,E080,E081,E082,E083,E084,E085,E086,E088,E089,E090,E091,E092,E093,E094,E100,E109,E118,E124,E127	31
chr11	133837903	133837989	E007,E021,E022	3
chr11	133838005	133838102	E007,E080	2
chr11	133838157	133838788	E003,E004,E005,E007,E008,E021,E022,E034,E050,E081,E082,E083,E086,E088,E089,E090,E091,E092,E093,E100,E121,E125,E127,E128	24
chr11	133838933	133838987	E098	1
chr11	133839045	133839114	E034	1
chr11	133839284	133839338	E081	1
chr11	133839601	133839712	E007,E051	2
chr11	133839808	133839870	E125	1
chr11	133840087	133840307	E081,E082,E090	3
chr11	133840373	133840413	E034	1
chr11	133841499	133841572	E082	1
chr11	133841595	133841717	E007	1
chr11	133841761	133842056	E022,E081,E082,E124	4
chr11	133842066	133842116	E082	1
chr11	133842212	133842284	E082	1
chr11	133842528	133842578	E114	1
chr11	133842830	133842880	E022	1
chr11	133843130	133843222	E022	1
chr11	133843284	133843354	E118	1
chr11	133843481	133843577	E098	1
chr11	133844483	133844533	E093	1
chr11	133845064	133845309	E007,E081,E082	3
chr11	133845838	133845878	E086	1
chr11	133845925	133846186	E081,E082,E116,E126	4
chr11	133846321	133846375	E127	1
chr11	133846545	133846595	E082	1
chr11	133846782	133847421	E022,E088,E093,E116,E124	5
chr11	133847920	133847973	E022	1
chr11	133848015	133848105	E007,E093	2
chr11	133848527	133848602	E034	1
chr11	133848668	133849132	E007,E028,E050,E051,E056,E057,E059,E100,E119,E121,E125,E126,E127,E128	14
chr11	133849945	133850031	E127	1
chr11	133850639	133850898	E007,E083,E086,E089,E090,E092	6
chr11	133851080	133851481	E021,E080,E082,E083,E086,E088,E089,E090,E100,E121	10
chr11	133851608	133851780	E059,E127	2
chr11	133852095	133852225	E021,E022,E033	3
chr11	133852511	133852661	E007,E022,E098	3
chr11	133852723	133852907	E007,E081,E082	3
chr11	133852980	133853064	E082,E086	2
chr11	133853254	133853304	E093	1
chr11	133853816	133853895	E082,E118	2
chr11	133853949	133854060	E126	1
chr11	133854159	133854237	E021,E086	2
chr11	133854745	133855165	E007,E116,E125	3
chr11	133855409	133855467	E082	1
chr11	133855586	133855639	E022	1
chr11	133855856	133855916	E100	1
chr11	133855961	133856074	E080,E082	2
chr11	133856166	133856220	E081	1
chr11	133856272	133856474	E021,E080,E081,E088	4
chr11	133856506	133856762	E080,E081,E082,E086,E088,E092	6
chr11	133856868	133856988	E007,E022	2
chr11	133857149	133857365	E082,E086,E090,E092	4
chr11	133857418	133857477	E082	1
chr11	133857574	133857692	E081,E082,E088	3
chr11	133857729	133857846	E017,E050,E056,E082,E121	5
chr11	133857976	133858297	E003,E032,E086,E093,E125	5
chr11	133858442	133858582	E008,E022	2
chr11	133858619	133858709	E017,E021,E029	3
chr11	133858730	133858827	E090,E100	2
chr11	133859008	133859357	E007,E021,E022,E081,E082,E093,E100,E118,E120,E121	10
chr11	133859763	133859999	E093,E120,E121	3
chr11	133860050	133860213	E081,E082	2
chr11	133860216	133860270	E034	1
chr11	133860389	133860565	E081,E089	2
chr11	133860687	133860737	E022	1
chr11	133860891	133861090	E051,E100,E121	3
chr11	133861109	133861329	E021,E093	2
chr11	133861624	133861768	E022,E127	2
chr11	133861910	133862401	E004,E005,E022,E057,E091,E119,E127	7
chr11	133862820	133862880	E006	1
chr11	133862943	133863059	E119	1
chr11	133863301	133863422	E021	1
chr11	133864332	133864386	E098	1
chr11	133865096	133865341	E021,E081,E082,E083,E086,E116	6
chr11	133865503	133865553	E055	1
chr11	133866029	133866253	E021,E022,E081,E082	4
chr11	133866313	133866401	E029	1
chr11	133867024	133867074	E032	1
chr11	133867233	133867858	E003,E007,E008,E021,E080,E082,E083,E086,E088,E089,E090,E092,E093,E118	14
chr11	133867913	133867963	E007	1
chr11	133868033	133868177	E083,E086,E125	3
chr11	133868724	133868806	E007	1
chr11	133869226	133869604	E007,E021,E080,E083,E109,E121	6
chr11	133870801	133870841	E086	1
chr11	133871036	133871090	E128	1
chr11	133871094	133871142	E086	1
chr11	133871626	133871716	E022,E086	2
chr11	133873097	133873147	E022	1
chr11	133873570	133873620	E021	1
chr11	133873752	133873802	E088	1
chr11	133873828	133875001	E017,E046,E080,E081,E082,E083,E084,E086,E088,E089,E090,E091,E092,E097,E120,E121,E122,E126,E127	19
chr11	133875057	133875125	E090	1
chr11	133875487	133875537	E093	1
chr11	133876016	133876066	E021	1
chr11	133877338	133877413	E021,E086	2
chr11	133877576	133877626	E021	1
chr11	133878090	133878130	E086	1
chr11	133878299	133879030	E003,E004,E005,E008,E021,E022,E032,E033,E046,E080,E083,E085,E086,E090,E091,E094,E097,E098,E121	19
chr11	133879035	133879085	E007	1
chr11	133879218	133879268	E091	1
chr11	133880015	133880069	E127	1
chr11	133881131	133881175	E097	1
chr11	133881263	133881316	E051	1
chr11	133881346	133881455	E046,E124	2
chr11	133881494	133881552	E034,E093	2
chr11	133881753	133881803	E007	1
chr11	133881891	133881941	E007	1
chr11	133881942	133881992	E046,E097	2
chr11	133882151	133882232	E022	1
chr11	133882796	133882993	E093,E124	2
chr11	133883453	133883549	E080,E098,E100	3
chr11	133883601	133883662	E098	1
chr11	133884295	133884374	E098,E121	2
chr11	133884387	133884788	E003,E004,E006,E007,E008,E017,E021,E022,E050,E051,E080,E081,E083,E086,E088,E089,E094,E098,E116,E120,E121,E123,E125,E126,E128	25
chr11	133885366	133885416	E007	1
chr11	133885454	133885766	E006,E081,E082,E083,E089,E090,E121	7
chr11	133885830	133885935	E091,E100	2
chr11	133886118	133886168	E082	1
chr11	133886236	133886300	E022	1
chr11	133886493	133886591	E083,E124	2
chr11	133886936	133886986	E017	1
chr11	133886989	133887039	E022	1
chr11	133887362	133887719	E050,E081,E082	3
chr11	133887807	133887993	E003,E022,E081,E082	4
chr11	133888108	133888237	E034,E083	2
chr11	133888328	133888378	E022	1
chr11	133888428	133888520	E003,E082,E089	3
chr11	133888659	133888787	E007,E055,E127	3
chr11	133889190	133889271	E022,E121	2
chr11	133889397	133889656	E003,E021,E022	3
chr11	133889866	133889916	E007	1
chr11	133889978	133890037	E055	1
chr11	133890067	133890138	E093	1
chr11	133890444	133890494	E022	1
chr11	133890510	133890576	E081,E098	2
chr11	133890628	133890913	E032,E086,E089	3
chr11	133891039	133891103	E021	1
chr11	133891207	133891257	E022	1
chr11	133891498	133891577	E021	1
chr11	133891699	133891778	E003	1
chr11	133892648	133892722	E007	1
chr11	133892802	133892904	E091,E097,E109	3
chr11	133892954	133893004	E084	1
chr11	133893227	133893277	E032	1
chr11	133893634	133893721	E127	1
chr11	133893744	133893806	E034	1
chr11	133893945	133894005	E003	1
chr11	133894203	133895595	E007,E017,E028,E033,E046,E055,E056,E057,E080,E081,E082,E089,E100,E119,E120,E121,E125,E126,E127,E128	20
chr11	133895777	133895817	E086	1
chr11	133895991	133897145	E003,E004,E005,E007,E008,E017,E021,E022,E028,E034,E046,E057,E080,E081,E082,E083,E086,E089,E092,E093,E119,E124,E125,E127	24
chr11	133897169	133897587	E007,E017,E021,E022,E034	5
chr11	133897589	133897972	E007,E029,E033,E034,E046,E082,E093	7
chr11	133898072	133898201	E098	1
chr11	133898227	133898290	E034	1
chr11	133898362	133898412	E086	1
chr11	133898495	133898549	E034,E127	2
chr11	133898966	133899043	E021	1
chr11	133899808	133899874	E007	1
chr11	133899902	133900005	E093,E125	2
chr11	133900224	133900278	E127	1
chr11	133900358	133900477	E007,E008,E021,E090	4
chr11	133900501	133900541	E034	1
chr11	133900578	133900640	E080	1
chr11	133900748	133901122	E003,E004,E007,E008,E021,E022,E033,E086,E093	9
chr11	133901192	133901242	E051	1
chr11	133901368	133901408	E086	1
chr11	133901501	133901647	E007,E033,E034,E090,E097	5
chr11	133901730	133901833	E081,E082	2
chr11	133901859	133901909	E093	1
chr11	133901914	133903078	E003,E004,E007,E008,E021,E022,E032,E033,E034,E046,E050,E051,E055,E056,E059,E080,E081,E082,E083,E086,E088,E089,E090,E091,E092,E093,E097,E100,E118,E119,E120,E121,E125,E126,E127,E128	36
chr11	133903109	133903323	E007,E032,E033,E034,E082,E093,E097,E100,E118	9
chr11	133903327	133903387	E090,E092	2
chr11	133903397	133905892	E003,E004,E005,E006,E007,E008,E017,E021,E022,E028,E032,E033,E034,E046,E050,E051,E055,E056,E057,E059,E080,E081,E082,E083,E084,E085,E086,E088,E089,E090,E091,E092,E093,E094,E097,E098,E100,E109,E114,E116,E118,E119,E120,E121,E122,E123,E125,E126,E127,E128	50
chr11	133906017	133906102	E051,E088,E090	3
chr11	133906256	133908329	E003,E004,E005,E006,E007,E008,E017,E021,E022,E028,E032,E033,E034,E046,E050,E051,E055,E056,E057,E059,E080,E081,E082,E083,E084,E085,E086,E088,E089,E090,E091,E092,E093,E094,E097,E098,E100,E109,E116,E118,E119,E120,E121,E122,E123,E124,E125,E126,E127,E128	50
chr11	133908572	133909425	E004,E006,E007,E008,E017,E021,E022,E034,E055,E056,E080,E082,E083,E086,E089,E090,E091,E092,E093,E097,E098,E100,E120,E121,E125,E126,E128	27
chr11	133909449	133909644	E021,E083,E090,E100,E121	5
chr11	133909645	133910038	E003,E033,E086,E089,E093,E097,E100	7
chr11	133910042	133910105	E086	1
chr11	133910346	133911502	E005,E006,E007,E017,E022,E046,E055,E056,E057,E059,E080,E081,E082,E083,E084,E086,E088,E089,E090,E091,E092,E093,E097,E100,E120,E121,E123,E125,E126,E127,E128	31
chr11	133911517	133911585	E082,E097	2
chr11	133911667	133911717	E082	1
chr11	133911782	133911871	E092	1
chr11	133912018	133912838	E005,E006,E007,E017,E021,E022,E055,E056,E081,E082,E090,E091,E092,E093,E100,E126	16
chr11	133912928	133912988	E029	1
chr11	133913239	133913323	E126	1
chr11	133913376	133913430	E100	1
chr11	133913733	133913797	E124	1
chr11	133913981	133914082	E032,E118	2
chr11	133914137	133914319	E050,E051	2
chr11	133914865	133915125	E022,E033,E086,E091,E120	5
chr11	133915185	133915269	E121	1
chr11	133915323	133915999	E003,E004,E006,E008,E021,E022,E028,E033,E034,E050,E051,E055,E056,E057,E080,E081,E082,E083,E086,E088,E089,E090,E091,E092,E093,E094,E098,E100,E116,E119,E120,E121,E124,E126,E127,E128	36
chr11	133916069	133916182	E021,E093,E097	3
chr11	133916276	133916444	E021,E100,E126	3
chr11	133916618	133916668	E109	1
chr11	133916719	133917190	E004,E017,E057,E082,E097,E100,E123,E127	8
chr11	133917270	133918011	E003,E004,E006,E008,E017,E022,E028,E032,E034,E051,E055,E056,E057,E059,E088,E089,E090,E091,E092,E094,E097,E098,E100,E114,E119,E120,E121,E125,E126,E127,E128	31
chr11	133918030	133918281	E086,E097,E100,E120,E123,E126	6
chr11	133918310	133918354	E097	1
chr11	133918776	133918820	E097	1
chr11	133918924	133918974	E007	1
chr11	133919009	133919192	E100,E122	2
chr11	133919198	133919545	E003,E004,E008,E021,E022,E032,E033,E034,E050,E051,E082,E088,E092,E093,E097,E100,E121	17
chr11	133919598	133919673	E003	1
chr11	133919746	133919834	E021,E034,E051	3
chr11	133919839	133919896	E034	1
chr11	133920043	133921427	E003,E004,E005,E006,E007,E008,E017,E021,E022,E032,E033,E034,E046,E050,E051,E055,E056,E057,E059,E080,E081,E082,E083,E084,E085,E086,E088,E089,E090,E091,E092,E093,E094,E097,E098,E100,E109,E114,E116,E118,E119,E120,E121,E122,E123,E124,E125,E126,E127,E128	50
chr11	133921780	133921853	E093,E098	2
chr11	133922186	133922337	E021,E032,E097,E109	4
chr11	133922421	133922471	E021	1
chr11	133922477	133922744	E008,E022,E055,E056,E057,E091,E092,E094,E109,E122,E126,E127	12
chr11	133922766	133923422	E003,E004,E008,E021,E022,E032,E051,E080,E081,E083,E086,E089,E090,E097,E109,E118,E126	17
chr11	133923425	133923936	E003,E007,E021,E055,E056,E080,E082,E088,E089,E090,E091,E121,E126	13
chr11	133924648	133924767	E055,E093	2
chr11	133924834	133924884	E021	1
chr11	133924929	133925063	E003,E021,E093	3
chr11	133925148	133925248	E124	1
chr11	133925621	133925682	E033	1
chr11	133925778	133925828	E082	1
chr11	133925872	133925922	E032	1
chr11	133927866	133927921	E093	1
chr11	133927981	133928618	E004,E022,E033,E034,E046,E050,E051,E091,E093	9
chr11	133929067	133929167	E050,E051,E093	3
chr11	133930192	133930245	E051	1
chr11	133930250	133930807	E004,E007,E034,E050,E051,E059,E121,E122,E123	9
chr11	133931056	133931160	E051,E123	2
chr11	133931240	133931290	E082	1
chr11	133931967	133932017	E093	1
chr11	133932195	133932247	E093	1
chr11	133932252	133932486	E050,E051,E082,E091,E093,E125,E128	7
chr11	133932518	133932568	E032	1
chr11	133932589	133932667	E082,E100	2
chr11	133932742	133932792	E051	1
chr11	133932857	133932917	E034,E082	2
chr11	133933001	133933423	E017,E050,E080,E086,E088,E093,E119,E122,E127	9
chr11	133934051	133934167	E005,E021,E022,E091,E094	5
chr11	133934260	133934633	E005,E086,E091,E098	4
chr11	133935525	133935575	E032	1
chr11	133936077	133936199	E003	1
chr11	133936455	133936657	E003,E007,E022	3
chr11	133936880	133937364	E017,E021,E022,E032,E050,E055,E056,E081,E082,E089,E120,E121,E126,E127	14
chr11	133937477	133937591	E005,E022	2
chr11	133937700	133937750	E021	1
chr11	133937963	133938007	E097	1
chr11	133938334	133938463	E034	1
chr11	133938536	133939396	E003,E004,E005,E006,E007,E008,E017,E021,E022,E028,E029,E032,E033,E034,E046,E050,E051,E055,E056,E057,E059,E080,E081,E082,E083,E084,E085,E086,E088,E089,E090,E091,E092,E093,E094,E097,E098,E100,E109,E114,E116,E118,E119,E120,E121,E122,E123,E124,E125,E126,E127,E128	52
chr11	133939476	133940825	E003,E004,E006,E007,E008,E017,E021,E022,E032,E033,E034,E046,E050,E051,E055,E056,E059,E080,E081,E082,E083,E084,E085,E086,E088,E089,E090,E091,E092,E093,E097,E100,E119,E120,E121,E122,E123,E125,E126,E128	40
chr11	133941142	133941192	E121	1
chr11	133941322	133941496	E082,E120,E121	3
chr11	133941641	133942666	E004,E006,E007,E017,E021,E022,E032,E033,E034,E050,E051,E059,E082,E086,E088,E089,E090,E091,E093,E100,E120,E121,E126,E127,E128	25
chr11	133942759	133943198	E007,E021,E022,E032,E033,E081,E082,E089,E098,E116,E121	11
chr11	133943247	133943550	E032,E109,E119,E120,E121,E126	6
chr11	133943617	133943667	E121	1
chr11	133943854	133943964	E090,E093	2
chr11	133944031	133944100	E034,E088	2
chr11	133944198	133945177	E007,E017,E021,E022,E055,E056,E082,E088,E089,E090,E094,E097,E120,E121,E122,E125,E126,E128	18
chr11	133945220	133945368	E121,E126,E127	3
chr11	133945436	133945629	E033,E086,E116	3
chr11	133946997	133947231	E017,E120,E121,E125,E126,E127,E128	7
chr11	133947569	133947656	E022	1
chr11	133948432	133948536	E059	1
chr11	133949316	133949590	E089,E097,E121,E125,E126,E128	6
chr11	133950058	133950108	E022	1
chr11	133950421	133950471	E050	1
chr11	133952699	133952818	E089,E090	2
chr11	133952852	133953401	E004,E017,E021,E055,E056,E081,E082,E089,E090,E126	10
chr11	133953507	133953557	E034	1
chr11	133954773	133954835	E088	1
chr11	133955268	133955318	E088	1
chr11	133955560	133955610	E088	1
chr11	133956348	133956406	E121	1
chr11	133956416	133956559	E086,E090	2
chr11	133957371	133957442	E120,E122	2
chr11	133957710	133957764	E094	1
chr11	133958575	133958751	E088	1
chr11	133958842	133958913	E007	1
chr11	133961411	133961461	E007	1
chr11	133961633	133961698	E055,E127	2
chr11	133962013	133962196	E055,E057,E093,E100,E126,E127	6
chr11	133962403	133962494	E127	1
chr11	133962593	133962667	E100,E127	2
chr11	133962826	133962904	E100,E127	2
chr11	133964029	133964093	E127	1
chr11	133964281	133964346	E127	1
chr11	133964557	133964607	E093	1
chr11	133964727	133964781	E033	1
chr11	133965790	133965840	E022	1
chr11	133965954	133966018	E124	1
chr11	133966129	133966179	E109	1
chr11	133966450	133966767	E084,E085,E088,E092,E094,E098,E109	7
chr11	133966990	133967501	E003,E017,E022,E081,E082,E088,E089,E090,E091,E120,E121,E126	12
chr11	133968036	133968086	E021	1
chr11	133968416	133968866	E003,E004,E005,E008,E021,E022,E028,E032,E033,E034,E050,E051,E057,E080,E081,E082,E083,E084,E085,E086,E090,E091,E092,E093,E098,E109,E114,E116,E119,E123,E125,E127	32
chr11	133969172	133969274	E057,E119	2
chr11	133970118	133970168	E082	1
chr11	133970692	133970742	E121	1
chr11	133970764	133970820	E097	1
chr11	133970936	133971066	E006	1
chr11	133971106	133971624	E006,E017,E028,E055,E056,E119,E120,E121,E125,E126,E128	11
chr11	133978483	133978543	E004	1
chr11	133979286	133979410	E082,E088,E090	3
chr11	133980048	133980088	E034	1
chr11	133980261	133980317	E089,E126	2
chr11	133980385	133980575	E126	1
chr11	133980768	133980867	E003,E022	2
chr11	133981177	133981217	E086	1
chr11	133982312	133982392	E059	1
chr11	133982435	133982762	E007,E008,E034,E057,E082,E119,E127	7
chr11	133983777	133983860	E120	1
chr11	133984537	133984587	E017	1
chr11	133985663	133985758	E008,E021	2
chr11	133986500	133986550	E022	1
chr11	133986621	133986766	E083	1
chr11	133986805	133986975	E081,E082,E083	3
chr11	133987530	133987580	E021	1
chr11	133987626	133987674	E097	1
chr11	133987878	133988242	E021,E056,E059,E082,E086,E100,E119,E120,E121,E125,E126,E128	12
chr11	133988264	133988493	E022,E059,E082,E093,E121,E126	6
chr11	133988781	133991852	E003,E004,E005,E006,E007,E017,E021,E022,E028,E050,E055,E056,E057,E059,E080,E081,E082,E083,E084,E085,E086,E088,E089,E090,E091,E092,E093,E094,E097,E098,E100,E116,E119,E120,E121,E122,E123,E125,E126,E127,E128	41
chr11	133991853	133991915	E034,E121	2
chr11	133991937	133992345	E004,E007,E083,E097,E109,E121	6
chr11	133992381	133992480	E081,E086,E088	3
chr11	133992872	133992922	E090	1
chr11	133992961	133993084	E090	1
chr11	133993235	133993470	E081,E082,E088,E089,E097,E100,E118,E126	8
chr11	133993584	133993717	E083,E097	2
chr11	133993736	133993786	E032	1
chr11	133993872	133993936	E021,E083	2
chr11	133994064	133994302	E003,E021,E022,E100,E121	5
chr11	133994370	133994590	E007,E034,E083,E088,E119,E122	6
chr11	133994622	133996867	E003,E004,E005,E006,E007,E008,E017,E021,E022,E028,E032,E046,E050,E051,E055,E056,E057,E059,E080,E081,E082,E083,E084,E085,E086,E088,E089,E090,E091,E092,E093,E094,E097,E100,E109,E118,E119,E120,E121,E122,E125,E126,E127,E128	44
chr11	133996982	133997350	E005,E006,E017,E022,E091,E120,E121,E126	8
chr11	133997774	133997834	E003	1
chr11	133998066	133998288	E021,E022	2
chr11	134000054	134000114	E093	1
chr11	134000572	134000652	E121	1
chr11	134000834	134000928	E033,E092	2
chr11	134001668	134001765	E032,E050,E082	3
chr11	134002004	134002184	E028,E032,E122,E128	4
chr11	134002505	134002555	E121	1
chr11	134002706	134003052	E005,E017,E028,E055,E056,E057,E091,E125,E126,E127,E128	11
chr11	134004174	134004269	E126	1
chr11	134004608	134004683	E021	1
chr11	134005955	134006019	E124	1
chr11	134006128	134006178	E032	1
chr11	134006234	134006286	E083	1
chr11	134008170	134008249	E022	1
chr11	134008368	134008603	E017,E021,E090,E121,E125,E128	6
chr11	134008652	134008696	E097	1
chr11	134008763	134008823	E004	1
chr11	134008833	134008883	E082	1
chr11	134009059	134009146	E046,E122	2
chr11	134009213	134010085	E003,E004,E005,E006,E007,E008,E017,E021,E022,E028,E029,E032,E033,E034,E046,E050,E051,E055,E056,E057,E059,E080,E081,E082,E083,E084,E085,E086,E088,E089,E090,E091,E092,E093,E094,E097,E098,E100,E109,E114,E116,E117,E118,E119,E120,E121,E122,E123,E124,E125,E126,E127,E128	53
chr11	134010286	134010392	E097	1
chr11	134010405	134010590	E032,E092,E097,E100,E114	5
chr11	134011293	134011383	E021	1
chr11	134011685	134011735	E032,E097	2
chr11	134011744	134011884	E005,E022	2
chr11	134012081	134012131	E089	1
chr11	134012279	134012752	E017,E021,E022,E055,E056,E120,E121,E125,E126,E128	10
chr11	134013172	134013229	E022	1
chr11	134013311	134013391	E097	1
chr11	134013520	134013575	E021	1
chr11	134013609	134013712	E005,E091	2
chr11	134013839	134013948	E017,E034	2
chr11	134014198	134014248	E089	1
chr11	134014438	134014518	E022	1
chr11	134014592	134014642	E091	1
chr11	134014703	134014907	E017,E022,E055,E056,E057,E059,E083,E120,E121,E123,E127,E128	12
chr11	134014946	134015051	E034,E082	2
chr11	134015249	134015289	E086	1
chr11	134015315	134015443	E090,E094,E097	3
chr11	134015608	134015943	E007,E021,E022,E086,E098,E123	6
chr11	134015982	134016022	E034	1
chr11	134016030	134016080	E090	1
chr11	134016194	134016303	E021,E034	2
chr11	134017249	134017329	E032,E091	2
chr11	134017535	134017575	E086	1
chr11	134017718	134017858	E017,E088,E090,E097,E126	5
chr11	134017941	134018063	E059	1
chr11	134018415	134018465	E007	1
chr11	134018518	134018568	E055	1
chr11	134018620	134018670	E050	1
chr11	134018741	134018795	E081	1
chr11	134018849	134018927	E005	1
chr11	134018950	134019087	E090,E097,E118	3
chr11	134019302	134019372	E021,E125	2
chr11	134019415	134019594	E017,E032,E086,E091	4
chr11	134020097	134020520	E034,E055,E056,E081,E082,E097,E100,E120	8
chr11	134020562	134020658	E055,E088	2
chr11	134020694	134020759	E100	1
chr11	134020837	134021066	E003,E006,E059,E086,E091,E121	6
chr11	134021112	134021212	E056,E059,E091	3
chr11	134021307	134021397	E032,E090	2
chr11	134021402	134021456	E086	1
chr11	134021483	134021589	E120,E128	2
chr11	134022002	134022150	E081,E082,E127	3
chr11	134022540	134022601	E006	1
chr11	134022605	134023418	E003,E007,E029,E051,E081,E088,E089,E093,E097,E100,E118,E121,E123	13
chr11	134023435	134023487	E097	1
chr11	134023539	134023678	E029,E090,E100,E121	4
chr11	134023763	134023866	E017,E046	2
chr11	134023984	134024108	E022,E098	2
chr11	134024222	134024299	E003,E097	2
chr11	134024527	134024691	E093,E121	2
chr11	134024785	134024870	E122	1
chr11	134025488	134025771	E022,E033,E081,E082	4
chr11	134025851	134026080	E022,E033,E082,E083	4
chr11	134026162	134026242	E119	1
chr11	134026539	134026637	E021,E118	2
chr11	134026902	134026985	E029,E128	2
chr11	134027411	134027722	E017,E055,E056,E091,E122	5
chr11	134027791	134027912	E055,E081	2
chr11	134027938	134027988	E022	1
chr11	134028115	134028165	E022	1
chr11	134028643	134028693	E021	1
chr11	134028808	134028914	E055,E127	2
chr11	134029242	134029365	E125	1
chr11	134029385	134029499	E017,E093	2
chr11	134029522	134029572	E114	1
chr11	134029589	134029639	E022	1
chr11	134029711	134029761	E022	1
chr11	134029817	134029881	E124	1
chr11	134029891	134029945	E120	1
chr11	134030229	134030478	E057,E127	2
chr11	134030532	134030649	E007,E057	2
chr11	134030845	134030899	E098	1
chr11	134031442	134031492	E083	1
chr11	134031651	134031728	E127	1
chr11	134031808	134031858	E021	1
chr11	134032644	134032698	E034,E085	2
chr11	134032757	134032837	E050,E123	2
chr11	134032923	134032973	E021	1
chr11	134033218	134033258	E086	1
chr11	134033861	134034165	E017,E055,E056,E057,E081,E121,E123,E125,E126	9
chr11	134034214	134035030	E003,E004,E005,E007,E008,E021,E022,E028,E034,E086,E093,E098,E114,E116,E124	15
chr11	134035044	134035404	E003,E005,E007,E021,E022,E029,E032,E033,E109,E124,E126	11
chr11	134035608	134035728	E007,E021,E022,E100,E114	5
chr11	134035851	134035942	E021	1
chr11	134036727	134036777	E021	1
chr11	134036979	134037037	E021,E022	2
chr11	134037114	134037183	E007	1
chr11	134037365	134037545	E007,E008,E021,E022,E100	5
chr11	134037722	134037799	E022	1
chr11	134037868	134038000	E083,E100	2
chr11	134038186	134038250	E022	1
chr11	134038770	134038824	E033	1
chr11	134039838	134039888	E017	1
chr11	134040194	134040267	E109,E114	2
chr11	134040556	134040792	E021,E056,E081,E082,E120	5
chr11	134040812	134041104	E005,E017,E022,E055,E056,E091,E120,E125,E126,E128	10
chr11	134041319	134041445	E021,E055,E056,E093	4
chr11	134041606	134041670	E124	1
chr11	134042169	134042229	E005	1
chr11	134042317	134042374	E007	1
chr11	134043242	134043296	E127	1
chr11	134044116	134044156	E086	1
chr11	134044900	134044963	E083	1
chr11	134044975	134045123	E083,E123,E124	3
chr11	134045133	134045612	E046,E083	2
chr11	134046042	134046176	E083	1
chr11	134046241	134046797	E022,E051,E083,E125,E126	5
chr11	134046899	134046953	E127	1
chr11	134047016	134047084	E083	1
chr11	134047156	134047339	E083,E118	2
chr11	134047963	134048029	E097	1
chr11	134048073	134048649	E022,E083,E097	3
chr11	134049102	134049152	E093	1
chr11	134049581	134049631	E083	1
chr11	134051130	134051347	E032,E097,E123,E128	4
chr11	134051577	134051637	E125	1
chr11	134051665	134052208	E017,E028,E055,E056,E057,E083,E090,E091,E100,E119,E120,E121,E123,E125,E126,E127,E128	17
chr11	134052385	134052435	E050	1
chr11	134052693	134052931	E123,E127	2
chr11	134052945	134052995	E022	1
chr11	134053971	134054617	E032,E091,E119,E125	4
chr11	134054936	134055001	E034	1
chr11	134056745	134056795	E050	1
chr11	134057049	134057453	E004,E051,E083,E123	4
chr11	134058153	134058217	E022	1
chr11	134058411	134058489	E021,E124	2
chr11	134058563	134058613	E022	1
chr11	134058645	134058695	E007	1
chr11	134060108	134060164	E017	1
chr11	134060180	134060276	E021	1
chr11	134061218	134061290	E033	1
chr11	134062302	134062352	E093	1
chr11	134062637	134062701	E124,E127	2
chr11	134065525	134065605	E051	1
chr11	134066710	134066915	E021,E046,E097,E123	4
chr11	134067822	134068242	E004,E051,E093,E123	4
chr11	134069089	134069172	E123	1
chr11	134069209	134069401	E123	1
chr11	134069492	134069621	E123	1
chr11	134070601	134070952	E017	1
chr11	134072538	134072606	E055,E056,E121,E126	4
chr11	134072691	134072796	E007,E086	2
chr11	134073208	134073258	E022	1
chr11	134073529	134073579	E022	1
chr11	134075157	134075266	E055,E081,E082	3
chr11	134075622	134076069	E005,E032,E057,E127	4
chr11	134076415	134076469	E127	1
chr11	134076934	134077046	E032,E050	2
chr11	134077313	134077424	E098,E119	2
chr11	134077477	134077749	E003,E004,E006,E007,E017,E021,E022,E029,E032,E033,E034,E046,E050,E051,E055,E056,E080,E082,E083,E086,E088,E089,E091,E092,E093,E097,E109,E114,E116,E121,E122,E123,E124,E126	34
chr11	134078163	134078292	E034,E046	2
chr11	134079423	134079477	E127	1
chr11	134079485	134079610	E094	1
chr11	134079919	134079959	E034	1
chr11	134080944	134081021	E022	1
chr11	134081154	134081194	E034	1
chr11	134082576	134082681	E119	1
chr11	134082915	134083245	E080,E118,E127	3
chr11	134083873	134084024	E006,E127	2
chr11	134084231	134084271	E034	1
chr11	134084526	134084604	E007	1
chr11	134085978	134086018	E086	1
chr11	134086264	134086409	E034,E123,E127	3
chr11	134086609	134086659	E032	1
chr11	134087816	134087880	E124	1
chr11	134088028	134088078	E093	1
chr11	134088175	134088255	E123	1
chr11	134088378	134088428	E021	1
chr11	134089004	134089061	E022,E120	2
chr11	134089179	134089258	E127	1
chr11	134089345	134089427	E032,E086	2
chr11	134090877	134090941	E098	1
chr11	134091681	134091748	E004,E089	2
chr11	134091873	134092140	E123	1
chr11	134092622	134092721	E007,E033	2
chr11	134092798	134095945	E003,E004,E005,E006,E007,E008,E017,E021,E022,E028,E029,E032,E033,E034,E046,E050,E051,E055,E056,E057,E059,E080,E081,E082,E083,E084,E085,E086,E088,E089,E090,E091,E092,E093,E094,E097,E098,E100,E109,E114,E116,E117,E118,E119,E120,E121,E122,E123,E124,E125,E126,E127,E128	53
chr11	134095985	134096065	E123	1
chr11	134096130	134096286	E046,E093,E100,E122,E123,E128	6
chr11	134096437	134097184	E005,E006,E017,E021,E032,E033,E034,E051,E059,E083,E092,E119,E120,E121,E122,E123,E124	17
chr11	134097320	134097513	E006,E123,E124	3
chr11	134097559	134097677	E121	1
chr11	134097830	134097884	E127	1
chr11	134097906	134097970	E032,E055	2
chr11	134098457	134099059	E007,E032,E033,E034,E046,E050,E051,E055,E056,E081,E093,E097,E109,E116,E120,E121,E125,E126,E127,E128	20
chr11	134099097	134099729	E003,E017,E032,E033,E055,E056,E080,E088,E097,E098,E116,E120,E121,E122,E123,E126	16
chr11	134099795	134099849	E098	1
chr11	134100010	134100172	E032,E116,E119	3
chr11	134100293	134100703	E006,E021,E032,E033,E034,E051,E080,E086,E116,E120,E121,E122,E123	13
chr11	134100749	134100799	E050	1
chr11	134100856	134100899	E086	1
chr11	134100953	134101103	E021,E080,E086	3
chr11	134101227	134101415	E082,E086,E097,E126	4
chr11	134101733	134102521	E021,E029,E032,E033,E046,E050,E051,E086,E088,E097,E109,E124	12
chr11	134102707	134102757	E022	1
chr11	134102785	134102849	E124	1
chr11	134102927	134103225	E034,E046,E050,E059,E123	5
chr11	134103547	134104415	E017,E021,E022,E034,E051,E083,E093,E121,E123	9
chr11	134104724	134104774	E021	1
chr11	134104804	134104878	E124	1
chr11	134105036	134105116	E022,E097	2
chr11	134105235	134105289	E086,E127	2
chr11	134105384	134105683	E080,E083,E097,E100,E118	5
chr11	134106041	134106091	E017	1
chr11	134106897	134106947	E017	1
chr11	134107049	134107559	E004,E005,E006,E017,E021,E056,E120,E121,E123,E125	10
chr11	134107620	134107858	E029,E034,E086,E120,E121	5
chr11	134108080	134108147	E021,E022	2
chr11	134108223	134108309	E034	1
chr11	134109041	134109095	E100	1
chr11	134109479	134109529	E032	1
chr11	134109996	134110046	E021	1
chr11	134110100	134110498	E006,E017,E046,E093,E120,E121	6
chr11	134110589	134110643	E100	1
chr11	134111029	134111209	E121,E124	2
chr11	134111646	134111696	E022	1
chr11	134111847	134111897	E032	1
chr11	134112033	134112109	E022,E082	2
chr11	134112308	134112612	E021,E057,E059,E080,E091,E127	6
chr11	134112967	134113037	E118	1
chr11	134113054	134113150	E093	1
chr11	134113170	134113289	E091,E118	2
chr11	134113437	134113542	E034,E051	2
chr11	134114035	134114115	E123	1
chr11	134114250	134114308	E032	1
chr11	134114538	134115047	E003,E004,E006,E008,E017,E021,E022,E028,E032,E033,E034,E046,E050,E051,E055,E056,E057,E080,E081,E083,E086,E088,E091,E092,E093,E098,E109,E114,E116,E117,E118,E121,E122,E124,E125,E126,E127	37
chr11	134115058	134115155	E029,E098	2
chr11	134115223	134115285	E100	1
chr11	134115558	134115608	E021	1
chr11	134115636	134115792	E003,E086,E097	3
chr11	134115857	134115950	E097	1
chr11	134116095	134116165	E021,E022	2
chr11	134116347	134116434	E032,E093	2
chr11	134116792	134116844	E034	1
chr11	134117034	134117084	E032	1
chr11	134117108	134117158	E121	1
chr11	134117280	134117330	E055	1
chr11	134117406	134117524	E097	1
chr11	134117689	134117733	E097	1
chr11	134117889	134117968	E051	1
chr11	134118458	134118508	E092	1
chr11	134118544	134118594	E021	1
chr11	134118644	134118684	E034	1
chr11	134118833	134118950	E034,E046	2
chr11	134118988	134119334	E017,E055,E056,E097,E098,E116,E120,E126	8
chr11	134120061	134120171	E086,E116	2
chr11	134120218	134120277	E032	1
chr11	134120280	134120428	E029,E034,E046,E124	4
chr11	134121045	134121100	E097	1
chr11	134121168	134121247	E034,E093	2
chr11	134121303	134121357	E033	1
chr11	134121366	134121420	E098	1
chr11	134121777	134121817	E086	1
chr11	134121892	134122180	E021,E033,E034,E093,E097,E116,E128	7
chr11	134122205	134124404	E003,E004,E005,E006,E007,E008,E017,E021,E022,E028,E029,E032,E033,E034,E046,E050,E051,E055,E056,E057,E059,E080,E081,E082,E083,E084,E085,E086,E088,E089,E090,E091,E092,E093,E094,E097,E098,E100,E109,E114,E116,E117,E118,E119,E120,E121,E122,E123,E124,E125,E126,E127,E128	53
chr11	134124501	134125034	E021,E032,E033,E034,E046,E084,E098,E123,E124,E127	10
chr11	134125098	134125152	E100	1
chr11	134125400	134125454	E098	1
chr11	134125455	134125527	E034	1
chr11	134125592	134125661	E093	1
chr11	134125668	134125718	E022	1
chr11	134125721	134125773	E086	1
chr11	134126069	134126181	E007	1
chr11	134126266	134126454	E034,E124	2
chr11	134126518	134126606	E034	1
chr11	134127079	134127231	E034,E086,E100	3
chr11	134127636	134127750	E124,E127	2
chr11	134128509	134128761	E005,E046,E091,E093	4
chr11	134128920	134128970	E007	1
chr11	134129446	134129656	E089,E091,E093,E098,E127	5
chr11	134130282	134130384	E123	1
chr11	134130497	134130817	E050,E051,E093,E116,E123	5
chr11	134130990	134131040	E021	1
chr11	134131304	134131354	E022	1
chr11	134131636	134132394	E003,E004,E006,E007,E008,E017,E021,E022,E028,E032,E033,E034,E046,E050,E051,E055,E056,E057,E059,E080,E082,E083,E086,E089,E090,E091,E092,E093,E097,E109,E114,E116,E118,E119,E120,E121,E123,E125,E126,E127,E128	41
chr11	134132475	134132542	E032,E121	2
chr11	134132555	134132683	E022	1
chr11	134133373	134133423	E082	1
chr11	134133960	134134000	E086	1
chr11	134134222	134134276	E100	1
chr11	134134880	134135088	E021,E091,E100,E127	4
chr11	134135161	134135225	E021,E034	2
chr11	134135959	134136050	E098,E125	2
chr11	134136341	134137372	E003,E004,E005,E006,E007,E008,E017,E021,E022,E028,E029,E034,E046,E050,E051,E055,E056,E057,E059,E082,E086,E088,E091,E094,E098,E116,E117,E119,E120,E121,E124,E125,E126,E127,E128	35
chr11	134137461	134137697	E003,E005,E007,E021,E022,E086,E091,E121,E128	9
chr11	134137746	134137798	E091	1
chr11	134137902	134138187	E007,E100,E120,E121,E125,E128	6
chr11	134138193	134138243	E121	1
chr11	134138314	134138417	E022,E032	2
chr11	134138521	134138573	E007,E021	2
chr11	134138577	134138631	E127	1
chr11	134138699	134138749	E021	1
chr11	134139909	134139968	E022	1
chr11	134139984	134140702	E003,E004,E005,E006,E007,E008,E021,E022,E033,E034,E046,E050,E051,E055,E057,E093,E114,E116,E120,E121,E122,E123,E125,E127	24
chr11	134141456	134141673	E003,E021,E118	3
chr11	134141731	134141874	E008,E021,E022,E125	4
chr11	134142303	134143504	E003,E004,E006,E007,E008,E017,E021,E022,E032,E034,E051,E055,E056,E080,E081,E083,E084,E085,E086,E088,E089,E091,E092,E093,E098,E109,E118,E120,E121,E123,E126,E127	32
chr11	134143809	134144044	E008,E088,E093,E127	4
chr11	134144137	134144277	E003,E116	2
chr11	134144452	134144513	E007	1
chr11	134144631	134144725	E007,E032	2
chr11	134144770	134144949	E007,E034,E088	3
chr11	134145009	134148117	E003,E004,E006,E007,E008,E017,E021,E022,E028,E029,E032,E033,E034,E046,E050,E051,E055,E056,E057,E059,E080,E081,E082,E083,E084,E085,E086,E088,E089,E090,E091,E092,E093,E097,E098,E100,E114,E116,E118,E119,E121,E123,E124,E125,E126,E127,E128	47
chr11	134148405	134148518	E022,E093	2
chr11	134148854	134148970	E119	1
chr11	134149554	134149642	E123	1
chr11	134150576	134150701	E022	1
chr11	134151354	134151420	E091	1
chr11	134152107	134152157	E021	1
chr11	134152267	134152401	E003,E021,E083,E097	4
chr11	134152442	134152492	E032	1
chr11	134152828	134152953	E091	1
chr11	134153454	134153517	E100	1
chr11	134153846	134153952	E118,E123	2
chr11	134154072	134154182	E123	1
chr11	134154246	134154351	E127	1
chr11	134154353	134154453	E004,E005,E007,E017,E028,E032,E051,E090,E093,E094	10
chr11	134155601	134155641	E086	1
chr11	134157265	134157356	E091	1
chr11	134157630	134157781	E021	1
chr11	134157857	134158128	E008,E081,E082,E086,E090	5
chr11	134159120	134160223	E003,E005,E021,E022,E050,E055,E080,E083,E086,E088,E089,E090,E092,E098,E100,E118,E123	17
chr11	134160516	134160767	E123	1
chr11	134161088	134161142	E127	1
chr11	134161179	134161325	E005,E091	2
chr11	134162579	134162629	E021	1
chr11	134162798	134162877	E083,E098	2
chr11	134162912	134162962	E022	1
chr11	134163056	134163356	E004,E005,E007,E021,E022,E057,E088,E091,E092	9
chr11	134163505	134163585	E008,E123	2
chr11	134163601	134163759	E021,E022	2
chr11	134163844	134163894	E022	1
chr11	134166837	134166891	E127	1
chr11	134168463	134168607	E123	1
chr11	134169605	134169693	E080	1
chr11	134169746	134169802	E080	1
chr11	134169848	134170275	E080,E081,E090,E098,E125	5
chr11	134170495	134170613	E123	1
chr11	134170696	134170848	E051,E123	2
chr11	134170931	134171007	E091	1
chr11	134171059	134171203	E123	1
chr11	134172833	134172966	E127	1
chr11	134173373	134173453	E119	1
chr11	134173914	134173968	E098	1
chr11	134180280	134180415	E022	1
chr11	134180717	134180886	E022,E123	2
chr11	134181218	134181298	E021	1
chr11	134182161	134182337	E021,E123	2
chr11	134182412	134182520	E003,E021	2
chr11	134182563	134182631	E021,E022	2
chr11	134182633	134183005	E008,E021,E022	3
chr11	134183609	134183665	E033	1
chr11	134183777	134183980	E080	1
chr11	134184021	134184071	E093	1
chr11	134184229	134184403	E021,E086,E098,E118,E124	5
chr11	134184962	134185022	E005	1
chr11	134185046	134185096	E091	1
chr11	134189634	134189674	E086	1
chr11	134189715	134189874	E021,E123	2
chr11	134190883	134191000	E081	1
chr11	134192746	134192876	E127	1
chr11	134193239	134193289	E021	1
chr11	134193533	134193583	E082	1
chr11	134196220	134196270	E022	1
chr11	134196283	134196409	E086,E091	2
chr11	134196768	134196818	E082	1
chr11	134196866	134196925	E034	1
chr11	134197162	134197262	E098	1
chr11	134197547	134197663	E123	1
chr11	134197695	134197745	E021	1
chr11	134198144	134199153	E017,E086,E089,E123,E125	5
chr11	134199291	134199345	E033	1
chr11	134199733	134199986	E021,E022,E093	3
chr11	134200100	134200176	E032	1
chr11	134200347	134200406	E034	1
chr11	134200633	134202776	E003,E004,E005,E006,E007,E008,E017,E021,E022,E028,E029,E032,E033,E034,E046,E050,E051,E055,E056,E057,E059,E080,E081,E082,E083,E084,E085,E086,E088,E089,E090,E091,E092,E093,E094,E097,E098,E100,E109,E114,E117,E118,E119,E120,E121,E123,E124,E127	48
chr11	134202814	134202932	E034,E093,E097,E123	4
chr11	134202945	134203389	E005,E008,E034,E046,E055,E056,E097,E098,E123,E126	10
chr11	134203395	134203697	E021,E032,E034,E124	4
chr11	134203782	134204095	E032,E034,E059,E091,E100,E120,E121,E123,E124	9
chr11	134204218	134204262	E097	1
chr11	134205014	134205084	E046	1
chr11	134205096	134205464	E007,E022,E046,E057,E127	5
chr11	134205534	134205630	E116	1
chr11	134205635	134205706	E034	1
chr11	134205767	134205836	E022,E034,E046	3
chr11	134206086	134206203	E123	1
chr11	134206702	134206813	E123	1
chr11	134207486	134207558	E033	1
chr11	134207784	134207834	E051	1
chr11	134207963	134208013	E051	1
chr11	134209582	134209671	E007	1
chr11	134209690	134210223	E003,E004,E005,E022,E032,E057,E084,E085,E091,E092,E094,E109,E127	13
chr11	134210262	134210533	E109	1
chr11	134210557	134210836	E017,E050,E086,E088,E097,E109	6
chr11	134210960	134211024	E124	1
chr11	134211104	134211154	E050	1
chr11	134211554	134211655	E021,E100	2
chr11	134211734	134211815	E021	1
chr11	134211838	134211888	E109	1
chr11	134211912	134211976	E098,E124	2
chr11	134212175	134212354	E022,E118	2
chr11	134212421	134212822	E003,E008,E021,E022,E086	5
chr11	134212992	134213099	E022	1
chr11	134213131	134213181	E032	1
chr11	134213512	134213591	E127	1
chr11	134213609	134213854	E091,E120,E121	3
chr11	134214212	134214307	E021,E091	2
chr11	134214349	134214417	E091	1
chr11	134215649	134215879	E007,E091,E094,E097,E119,E124	6
chr11	134215903	134216259	E022,E091,E097,E127	4
chr11	134216314	134216408	E086,E097	2
chr11	134216587	134216833	E021,E022,E097	3
chr11	134217040	134217090	E093	1
chr11	134217236	134217296	E005	1
chr11	134217542	134217582	E034	1
chr11	134217969	134218043	E046	1
chr11	134218629	134218669	E034	1
chr11	134218819	134220630	E003,E004,E021,E022,E033,E034,E046,E086,E098,E116,E126,E127	12
chr11	134220970	134221010	E086	1
chr11	134221578	134221693	E046	1
chr11	134223385	134223435	E046	1
chr11	134224575	134225967	E017,E022,E029,E050,E057,E097,E119,E123,E127	9
chr11	134226076	134226168	E123	1
chr11	134226689	134226782	E080,E086	2
chr11	134227113	134227163	E021	1
chr11	134227244	134227360	E109	1
chr11	134227736	134227786	E082	1
chr11	134227841	134227926	E124	1
chr11	134227975	134228025	E051	1
chr11	134228215	134228265	E082	1
chr11	134228288	134228362	E100	1
chr11	134228496	134228654	E022,E033,E093	3
chr11	134228736	134228913	E034,E081	2
chr11	134229273	134229351	E007	1
chr11	134229378	134229428	E021	1
chr11	134229540	134229678	E003,E021	2
chr11	134229752	134230623	E003,E004,E005,E006,E007,E008,E017,E021,E022,E028,E032,E033,E034,E046,E050,E051,E055,E056,E059,E080,E081,E082,E083,E084,E085,E086,E088,E089,E090,E091,E092,E093,E094,E097,E098,E100,E109,E114,E116,E117,E118,E119,E120,E121,E122,E123,E124,E125,E126,E127,E128	51
chr11	134230628	134230678	E114	1
chr11	134230757	134230831	E021	1
chr11	134231144	134231435	E022,E050,E051,E080,E086,E093	6
chr11	134231501	134231822	E021,E022,E050	3
chr11	134231847	134231960	E021,E050	2
chr11	134232002	134232052	E109	1
chr11	134232685	134232739	E100	1
chr11	134232829	134232912	E021,E046,E093	3
chr11	134232969	134233054	E021	1
chr11	134233531	134233571	E034	1
chr11	134233582	134233841	E003,E007,E022,E086,E093,E109,E123	7
chr11	134234139	134234179	E034	1
chr11	134234337	134234425	E007	1
chr11	134234703	134234765	E022	1
chr11	134234933	134234983	E022	1
chr11	134234992	134235055	E086	1
chr11	134235118	134235475	E081,E082,E086,E089,E093	5
chr11	134235760	134235900	E050,E081	2
chr11	134236112	134236162	E082	1
chr11	134236265	134236564	E081,E082,E086	3
chr11	134236652	134236702	E021	1
chr11	134236754	134236804	E082	1
chr11	134236817	134236933	E029,E081	2
chr11	134236948	134237020	E022,E086	2
chr11	134237101	134237497	E008,E022,E081,E082	4
chr11	134237547	134237721	E081,E082	2
chr11	134238460	134238542	E022,E082	2
chr11	134238808	134238858	E050	1
chr11	134238923	134239039	E081,E118	2
chr11	134239541	134239598	E127	1
chr11	134239832	134239882	E032	1
chr11	134239885	134239940	E091	1
chr11	134240457	134240515	E081	1
chr11	134240542	134240596	E098	1
chr11	134240987	134241092	E003,E029,E081	3
chr11	134241199	134241297	E022,E086	2
chr11	134241359	134241409	E021	1
chr11	134241462	134241582	E082	1
chr11	134241621	134241671	E021	1
chr11	134241763	134241813	E082	1
chr11	134241890	134242071	E021,E050	2
chr11	134242090	134242175	E022	1
chr11	134242177	134242251	E082,E086	2
chr11	134242549	134243298	E003,E007,E008,E017,E021,E081,E082,E089,E100,E121,E124	11
chr11	134243670	134243720	E046	1
chr11	134243725	134243787	E082	1
chr11	134243902	134243996	E081	1
chr11	134244110	134244170	E029	1
chr11	134244256	134244306	E021	1
chr11	134244413	134244579	E021,E022,E097,E098	4
chr11	134244680	134244761	E007,E081	2
chr11	134244919	134244969	E022	1
chr11	134245190	134245240	E109	1
chr11	134245465	134245533	E034,E089	2
chr11	134246041	134246091	E050	1
chr11	134246126	134246265	E003,E021,E086,E109	4
chr11	134246277	134246348	E081	1
chr11	134246398	134246517	E003,E008	2
chr11	134246549	134246603	E081	1
chr11	134246622	134246709	E022	1
chr11	134246964	134247118	E033,E046,E093,E123,E127	5
chr11	134247824	134247892	E046	1
chr11	134247924	134248009	E118	1
chr11	134248022	134248072	E022	1
chr11	134248179	134248229	E055	1
chr11	134249347	134249397	E007	1
chr11	134250105	134250171	E003	1
chr11	134250361	134250450	E022,E118	2
chr11	134250737	134250956	E021,E100,E109,E123	4
chr11	134250976	134251026	E032	1
chr11	134251197	134251288	E082,E093	2
chr11	134251902	134251999	E086	1
chr11	134252226	134252276	E022	1
chr11	134252528	134252596	E021,E034	2
chr11	134252739	134252798	E017	1
chr11	134253372	134253439	E022	1
chr11	134253606	134253646	E086	1
chr11	134254364	134254414	E022	1
chr11	134254783	134254894	E034,E128	2
chr11	134254895	134254945	E082	1
chr11	134255487	134256383	E022,E029,E051,E080,E081,E082,E086,E088,E089,E090,E092,E093,E094,E117,E118,E123	16
chr11	134256550	134256616	E088	1
chr11	134256813	134257471	E022,E034,E046,E051,E091,E093	6
chr11	134257474	134257514	E034	1
chr11	134258111	134258167	E032,E128	2
chr11	134258944	134259028	E082	1
chr11	134259839	134259912	E100	1
chr11	134259920	134259960	E034	1
chr11	134260307	134260357	E017	1
chr11	134260508	134260558	E046	1
chr11	134260599	134260655	E080	1
chr11	134260976	134261310	E003,E022,E081,E082,E118	5
chr11	134261656	134261720	E124	1
chr11	134262036	134262135	E017,E046	2
chr11	134262972	134263035	E121	1
chr11	134263178	134263262	E081,E121	2
chr11	134263324	134263374	E091	1
chr11	134263479	134263926	E003,E007,E008,E021,E022,E080,E081,E082,E086,E091,E092,E094,E097,E098,E109,E114,E118,E121,E123,E127	20
chr11	134264032	134264086	E081	1
chr11	134264145	134264232	E022,E046	2
chr11	134264483	134264523	E034	1
chr11	134264618	134264765	E056,E082	2
chr11	134264921	134265092	E005,E046,E093	3
chr11	134265615	134265665	E050	1
chr11	134265914	134266034	E081	1
chr11	134266229	134266279	E050	1
chr11	134266572	134266660	E021,E118	2
chr11	134266850	134266966	E003,E021	2
chr11	134267681	134267805	E094,E125	2
chr11	134268001	134268284	E003,E017,E080,E082,E093,E094,E098,E127	8
chr11	134268372	134268412	E086	1
chr11	134268621	134268743	E022,E080,E121	3
chr11	134268930	134268981	E080	1
chr11	134269586	134269651	E100	1
chr11	134269753	134269841	E098,E109	2
chr11	134270300	134270350	E032	1
chr11	134270950	134271244	E021,E059,E082,E120,E121	5
chr11	134271615	134271671	E094	1
chr11	134271684	134272173	E003,E021,E022,E094,E098	5
chr11	134272197	134272270	E100	1
chr11	134272291	134272570	E003,E004,E021,E022,E046,E086,E094,E117,E125	9
chr11	134272653	134272703	E021	1
chr11	134272857	134273039	E046,E086	2
chr11	134273382	134273436	E127	1
chr11	134274227	134274277	E021	1
chr11	134274394	134274525	E022,E086,E120	3
chr11	134274727	134274830	E021	1
chr11	134275065	134275115	E050	1
chr11	134275270	134275320	E021	1
chr11	134275625	134275683	E086	1
chr11	134275918	134276036	E082,E118	2
chr11	134276179	134276237	E022	1
chr11	134276311	134276421	E004,E022	2
chr11	134276515	134276695	E034,E046,E050,E056,E059,E081,E119,E120,E126,E127	10
chr11	134277184	134277830	E003,E007,E008,E021,E022,E046,E057,E081,E082,E086,E094	11
chr11	134279008	134279117	E055,E081	2
chr11	134279227	134279318	E007,E124	2
chr11	134279423	134279560	E007	1
chr11	134279625	134279800	E005,E007,E081,E082	4
chr11	134279821	134280441	E004,E005,E007,E021,E081,E082,E086,E094,E109	9
chr11	134280497	134280565	E081,E082	2
chr11	134280660	134280796	E021,E033,E081,E094	4
chr11	134280807	134281741	E003,E004,E007,E008,E021,E022,E034,E046,E050,E055,E080,E081,E082,E086,E089,E092,E093,E094,E100,E118,E119	21
chr11	134281855	134284250	E003,E004,E007,E008,E021,E022,E034,E046,E050,E051,E055,E059,E080,E081,E082,E083,E086,E088,E092,E093,E094,E097,E098,E109,E118,E119,E121,E125	28
chr11	134284307	134284548	E032,E081,E082	3
chr11	134284567	134284607	E086	1
chr11	134284630	134284686	E034,E080	2
chr11	134284704	134284963	E008,E021,E022,E081,E082,E090	6
chr11	134285048	134285168	E003,E021,E022,E081	4
chr11	134285218	134285662	E021,E022,E051,E081,E082,E116,E118	7
chr11	134286850	134286900	E022	1
chr11	134287552	134288312	E007,E021,E080,E081,E082,E093,E098	7
chr11	134288405	134288766	E005,E017,E022,E034,E050,E051,E055,E056,E059,E080,E081,E082,E083,E084,E085,E086,E088,E089,E090,E091,E092,E093,E100,E109,E114,E117,E120,E121,E127	29
chr11	134288822	134288872	E051	1
chr11	134290186	134290240	E127	1
chr11	134290610	134290660	E093	1
chr11	134290933	134291094	E022,E109,E118,E124,E127	5
chr11	134291555	134291615	E029	1
chr11	134292043	134292087	E097	1
chr11	134293249	134293349	E021	1
chr11	134293459	134293874	E021,E081,E082	3
chr11	134294041	134294105	E124	1
chr11	134294706	134294809	E021	1
chr11	134294858	134294918	E029	1
chr11	134295321	134295390	E082	1
chr11	134295487	134295744	E003,E021,E022	3
chr11	134295786	134296507	E003,E007,E021,E022,E059,E080,E081,E082,E086,E089,E091,E121	12
chr11	134296816	134296866	E082	1
chr11	134297060	134297116	E022,E093	2
chr11	134298259	134298309	E021	1
chr11	134298415	134298475	E046	1
chr11	134298664	134298728	E124	1
chr11	134299086	134299275	E007,E022,E080	3
chr11	134299330	134299380	E082	1
chr11	134299417	134299471	E127	1
chr11	134299675	134299764	E059	1
chr11	134299843	134299901	E022	1
chr11	134299939	134300004	E125	1
chr11	134300134	134300223	E022,E051	2
chr11	134300324	134300754	E022,E081,E082	3
chr11	134301321	134301361	E086	1
chr11	134302580	134302746	E059,E127	2
chr11	134302875	134302959	E081,E128	2
chr11	134303037	134303105	E032	1
chr11	134303136	134303217	E017	1
chr11	134303263	134303399	E117	1
chr11	134305835	134305889	E127	1
chr11	134305984	134306149	E022,E080,E086,E093	4
chr11	134306317	134306552	E021,E022,E080,E093	4
chr11	134306555	134306605	E007	1
chr11	134306856	134306949	E021	1
chr11	134307437	134307494	E007	1
chr11	134307597	134307647	E021	1
chr11	134307659	134307709	E082	1
chr11	134307744	134307784	E086	1
chr11	134307947	134307997	E082	1
chr11	134308091	134308141	E021	1
chr11	134308212	134308303	E017,E021	2
chr11	134308417	134309475	E003,E004,E007,E021,E022,E080,E081,E082,E084,E085,E086,E090,E092,E109,E118,E120,E121	17
chr11	134309561	134309611	E021	1
chr11	134309792	134309856	E022	1
chr11	134309944	134310039	E017	1
chr11	134311339	134311569	E081,E082,E118	3
chr11	134311828	134311878	E082	1
chr11	134312233	134312283	E021	1
chr11	134312872	134312912	E086	1
chr11	134313313	134313485	E124	1
chr11	134313643	134313701	E032	1
chr11	134314238	134314288	E046	1
chr11	134314289	134314344	E022,E086	2
chr11	134314475	134314857	E003,E004,E022,E046,E059,E100,E116,E119,E123,E125	10
chr11	134315672	134315776	E050,E120,E127	3
chr11	134316907	134316961	E033	1
chr11	134316982	134317032	E089	1
chr11	134317642	134317702	E022	1
chr11	134317817	134317903	E124	1
chr11	134318323	134318516	E082	1
chr11	134319532	134319596	E022	1
chr11	134319685	134319911	E003,E004,E008,E021,E022,E034,E086	7
chr11	134320100	134320231	E003,E021,E109	3
chr11	134322048	134322098	E082	1
chr11	134322213	134322613	E005,E022,E081,E082	4
chr11	134322658	134322782	E081,E082	2
chr11	134322815	134322905	E007	1
chr11	134322946	134322996	E082	1
chr11	134323144	134323315	E082	1
chr11	134323457	134323676	E081,E082	2
chr11	134324095	134324161	E034,E056	2
chr11	134324305	134324410	E022	1
chr11	134324438	134324508	E118	1
chr11	134324710	134324768	E046	1
chr11	134324860	134324910	E022	1
chr11	134325047	134325136	E021	1
chr11	134325269	134325380	E091	1
chr11	134325548	134325663	E021,E081	2
chr11	134326380	134326440	E122	1
chr11	134326667	134326707	E086	1
chr11	134326904	134326954	E093	1
chr11	134329009	134329077	E017	1
chr11	134329221	134329293	E021	1
chr11	134329600	134329675	E082	1
chr11	134329757	134329876	E003,E021,E022	3
chr11	134330026	134330116	E082	1
chr11	134330156	134330212	E082	1
chr11	134330257	134330455	E021,E032,E081,E082	4
chr11	134330647	134330739	E081,E082	2
chr11	134330885	134331041	E081,E082	2
chr11	134331156	134331261	E086,E116	2
chr11	134331508	134331568	E004	1
chr11	134331715	134331765	E109	1
chr11	134331976	134332026	E093	1
chr11	134333256	134333312	E098	1
chr11	134334166	134334489	E003,E007,E008,E021,E022	5
chr11	134335110	134335235	E081,E086	2
chr11	134335291	134335341	E082	1
chr11	134335809	134335902	E082	1
chr11	134336017	134336517	E003,E004,E007,E008,E021,E022,E050,E081,E082,E084,E086,E088,E089,E090,E094,E109,E124	17
chr11	134336528	134337694	E003,E022,E081,E082,E084,E085,E086,E088,E089,E092,E094,E098,E109,E118,E125	15
chr11	134337849	134337889	E086	1
chr11	134337950	134338018	E093	1
chr11	134338111	134338227	E084,E086,E092,E109	4
chr11	134338296	134338532	E109,E124	2
chr11	134338578	134338635	E022,E109	2
chr11	134338664	134338753	E005,E086	2
chr11	134338785	134339042	E088,E092,E094	3
chr11	134339496	134339562	E021	1
chr11	134339574	134339842	E003,E004,E005,E008,E021,E022,E050,E051,E081,E082,E086,E091,E092,E109,E117,E121,E123	17
chr11	134339856	134339989	E003,E021,E123	3
chr11	134340293	134340394	E021	1
chr11	134340715	134340765	E082	1
chr11	134340826	134340881	E022	1
chr11	134340945	134341909	E022,E051,E080,E081,E082,E086,E089,E090	8
chr11	134341934	134342015	E021	1
chr11	134342090	134342196	E017	1
chr11	134342218	134342269	E022,E082	2
chr11	134343326	134343458	E082	1
chr11	134343814	134343959	E033,E081	2
chr11	134344050	134344246	E033,E086,E094,E109,E124	5
chr11	134344915	134344965	E022	1
chr11	134345199	134345288	E005	1
chr11	134345492	134345572	E008	1
chr11	134345770	134345848	E007	1
chr11	134346021	134346071	E021	1
chr11	134346255	134346746	E003,E004,E005,E007,E008,E021,E022,E050,E055,E059,E080,E082,E083,E085,E086,E088,E089,E090,E091,E092,E093,E100,E121,E124	24
chr11	134347109	134347205	E022	1
chr11	134347285	134347829	E003,E008,E021,E022,E046	5
chr11	134347906	134348025	E021,E082	2
chr11	134348139	134348193	E017	1
chr11	134348213	134348283	E021	1
chr11	134348288	134348364	E050	1
chr11	134348638	134348827	E021,E080	2
chr11	134349071	134349226	E021,E046	2
chr11	134349321	134349420	E021	1
chr11	134349498	134349787	E003,E004,E005,E008,E021,E022,E034	7
chr11	134349990	134350114	E080,E082	2
chr11	134350215	134350271	E081	1
chr11	134350308	134350679	E021,E081,E082	3
chr11	134350739	134350789	E022	1
chr11	134351109	134351385	E084,E085,E086,E093,E109,E124	6
chr11	134351438	134351507	E021,E121	2
chr11	134351696	134351820	E082,E086	2
chr11	134351870	134351920	E082	1
chr11	134351956	134352117	E081,E082,E086	3
chr11	134352307	134352357	E021	1
chr11	134352387	134352528	E081,E127	2
chr11	134352549	134352603	E127	1
chr11	134353030	134353080	E021	1
chr11	134353227	134353277	E021	1
chr11	134353411	134353526	E124	1
chr11	134353765	134353843	E007	1
chr11	134353931	134353981	E007	1
chr11	134354128	134354293	E003,E005,E021,E022	4
chr11	134354347	134354397	E021	1
chr11	134357667	134357960	E081,E082	2
chr11	134358393	134358476	E098	1
chr11	134358964	134359088	E093,E100	2
chr11	134359123	134359173	E021	1
chr11	134359933	134359999	E093	1
chr11	134360038	134360088	E093	1
chr11	134361862	134361946	E116	1
chr11	134367494	134367972	E003,E004,E008,E022,E081,E082,E084,E086,E092,E094,E109	11
chr11	134368230	134368734	E081,E082,E093,E109	4
chr11	134369074	134369211	E029,E033,E082	3
chr11	134369417	134369521	E093	1
chr11	134369547	134369597	E022	1
chr11	134369774	134369824	E022	1
chr11	134370093	134370229	E007,E089,E090,E098	4
chr11	134370270	134370320	E022	1
chr11	134370609	134370693	E003,E082	2
chr11	134370888	134370998	E086,E123	2
chr11	134371073	134371123	E021	1
chr11	134371337	134371387	E093	1
chr11	134371438	134371648	E007,E082,E127	3
chr11	134372280	134372330	E050	1
chr11	134372839	134373365	E003,E007,E008,E017,E021,E022,E034,E100	8
chr11	134373527	134373653	E021,E082	2
chr11	134373980	134374097	E021,E100	2
chr11	134374108	134374370	E003,E004,E007,E021,E022,E059,E122,E127	8
chr11	134374389	134374476	E007,E080	2
chr11	134374483	134374566	E017,E127	2
chr11	134374684	134374737	E021	1
chr11	134375605	134375700	E021,E081	2
chr11	134375822	134375967	E022	1
chr11	134376132	134376437	E081,E082,E090	3
chr11	134376536	134376679	E021,E033,E081,E082	4
chr11	134376758	134376812	E082,E086	2
chr11	134376817	134376867	E021	1
chr11	134377588	134377992	E021,E081,E082	3
chr11	134379329	134379383	E093	1
chr11	134379384	134379430	E097	1
chr11	134379649	134380154	E081,E082,E089,E122	4
chr11	134380363	134380444	E021	1
chr11	134380616	134380705	E093	1
chr11	134380721	134380794	E007,E086	2
chr11	134380823	134380903	E059	1
chr11	134380979	134381071	E050	1
chr11	134381756	134382012	E082,E086	2
chr11	134382204	134382264	E029	1
chr11	134382280	134382365	E097	1
chr11	134382419	134383195	E081,E082,E116,E118	4
chr11	134383270	134383335	E021	1
chr11	134383463	134383583	E007,E017	2
chr11	134383621	134383691	E118	1
chr11	134384073	134384319	E081,E089	2
chr11	134384926	134385002	E083	1
chr11	134385319	134385622	E082,E084,E085,E109	4
chr11	134385638	134385678	E086	1
chr11	134385681	134385765	E109	1
chr11	134385817	134385867	E093	1
chr11	134385988	134386048	E125	1
chr11	134386092	134386392	E008,E021,E081,E082,E093,E109	6
chr11	134386438	134386853	E003,E007,E008,E022,E080,E081,E082,E085,E093,E109,E118	11
chr11	134387170	134387263	E081	1
chr11	134387478	134387538	E003	1
chr11	134387671	134387766	E046,E084,E094	3
chr11	134387831	134387881	E007	1
chr11	134387892	134388075	E081,E082,E086,E088,E092	5
chr11	134388116	134388212	E082	1
chr11	134388243	134388293	E109	1
chr11	134388430	134388480	E082	1
chr11	134388839	134388956	E081	1
chr11	134389023	134389097	E029	1
chr11	134389250	134389294	E080	1
chr11	134389738	134390078	E003,E007,E008,E021,E081,E082,E083,E086,E088,E089,E090,E093,E118	13
chr11	134390144	134390194	E089	1
chr11	134390199	134390364	E022,E082,E089	3
chr11	134390865	134391027	E081,E082,E098	3
chr11	134391526	134391580	E100	1
chr11	134391585	134391686	E007,E089,E114	3
chr11	134391831	134391903	E007	1
chr11	134392061	134392125	E124	1
chr11	134392176	134392242	E082	1
chr11	134392345	134392458	E004,E021	2
chr11	134392542	134392602	E005	1
chr11	134392642	134392695	E082	1
chr11	134392703	134392967	E003,E005,E050,E091,E098	5
chr11	134393059	134393388	E004,E005,E091	3
chr11	134393703	134393811	E091	1
chr11	134393869	134393923	E091	1
chr11	134394169	134394283	E091	1
chr11	134394340	134394524	E003,E091	2
chr11	134394799	134395004	E021,E081,E082,E091,E093	5
chr11	134395077	134395124	E086	1
chr11	134395204	134395319	E091	1
chr11	134395342	134395425	E046,E127	2
chr11	134395512	134395613	E086	1
chr11	134395654	134395740	E022,E086	2
chr11	134396561	134396615	E094	1
chr11	134396702	134396765	E034,E127	2
chr11	134397346	134397396	E021	1
chr11	134397513	134397784	E003,E007,E008,E021,E022,E091	6
chr11	134397915	134397969	E033	1
chr11	134398004	134398168	E003,E022	2
chr11	134398249	134398299	E093	1
chr11	134398403	134398481	E100	1
chr11	134398675	134398732	E022,E082	2
chr11	134398923	134399049	E007,E032,E097	3
chr11	134399086	134399223	E007	1
chr11	134399229	134399530	E003,E008,E021,E022,E082,E086,E089,E121	8
chr11	134399617	134399689	E090,E118	2
chr11	134399936	134400045	E007,E022	2
chr11	134400470	134400898	E003,E008,E021,E022,E081,E082,E089,E090	8
chr11	134400904	134401057	E086,E089,E090	3
chr11	134401101	134401657	E007,E021,E081,E083,E089,E090,E092,E093	8
chr11	134401835	134402389	E003,E007,E081,E082,E086,E089	6
chr11	134402668	134402718	E082	1
chr11	134402776	134402816	E086	1
chr11	134402966	134403075	E081	1
chr11	134403165	134403344	E003,E007,E059,E082,E091	5
chr11	134403516	134403566	E021	1
chr11	134403745	134403851	E021	1
chr11	134404287	134404337	E021	1
chr11	134404402	134404452	E022	1
chr11	134405175	134405263	E124	1
chr11	134405415	134405582	E046,E050,E088	3
chr11	134405697	134405986	E081	1
chr11	134406107	134406157	E091	1
chr11	134406253	134406384	E021,E118	2
chr11	134406403	134406482	E022,E034,E050	3
chr11	134406695	134406833	E022,E098,E124	3
chr11	134406887	134406937	E090	1
chr11	134407288	134407340	E021,E022	2
chr11	134407371	134407497	E051,E084,E088,E089	4
chr11	134407568	134407618	E082	1
chr11	134408047	134408125	E021,E124	2
chr11	134408218	134408281	E007	1
chr11	134408339	134408389	E021	1
chr11	134408444	134408494	E022	1
chr11	134408516	134408862	E007,E021,E022,E081,E086	5
chr11	134408933	134408983	E022	1
chr11	134409075	134409125	E021	1
chr11	134409252	134410106	E007,E059,E082,E109	4
chr11	134410146	134410213	E093	1
chr11	134411059	134411189	E091	1
chr11	134411318	134411418	E091	1
chr11	134411437	134412072	E021,E022,E086,E091,E094,E100,E118,E127	8
chr11	134412177	134413520	E004,E005,E007,E008,E021,E022,E029,E080,E081,E082,E084,E085,E086,E088,E089,E090,E091,E092,E094,E109,E117,E128	22
chr11	134413572	134413622	E109	1
chr11	134413910	134414030	E021,E091	2
chr11	134414081	134414505	E004,E005,E022,E080,E091,E109,E127	7
chr11	134414649	134414699	E022	1
chr11	134415435	134415493	E017,E082	2
chr11	134415746	134415796	E091	1
chr11	134416025	134416096	E097	1
chr11	134416164	134416223	E093	1
chr11	134422312	134422380	E098	1
chr11	134422461	134422511	E021	1
chr11	134422538	134422592	E081	1
chr11	134422635	134422999	E081,E091	2
chr11	134424099	134424278	E089,E091,E120,E121	4
chr11	134424892	134424991	E022,E093	2
chr11	134425533	134425577	E097	1
chr11	134426057	134426141	E029	1
chr11	134426185	134426235	E021	1
chr11	134426588	134426649	E091	1
chr11	134426897	134426951	E127	1
chr11	134427192	134427290	E127	1
chr11	134427410	134427460	E022	1
chr11	134427583	134427633	E093	1
chr11	134427638	134427691	E021	1
chr11	134427832	134428157	E005,E091,E127	3
chr11	134428319	134428383	E050	1
chr11	134428518	134428572	E127	1
chr11	134428943	134429106	E003,E004,E017,E021,E022,E033,E088,E123	8
chr11	134429438	134429498	E004	1
chr11	134429627	134430345	E004,E005,E007,E021,E034,E050,E086,E091,E121,E124	10
chr11	134430368	134430418	E021	1
chr11	134430540	134431594	E003,E004,E005,E008,E021,E022,E033,E059,E081,E086,E089,E091,E092,E093,E100,E120,E121	17
chr11	134431940	134431991	E021,E093	2
chr11	134432089	134432494	E003,E004,E005,E007,E080,E088,E090,E120,E121	9
chr11	134432789	134432879	E005,E029	2
chr11	134433155	134433205	E093	1
chr11	134433388	134433518	E080	1
chr11	134433649	134433693	E097	1
chr11	134435370	134435515	E005,E021,E022,E034,E046,E080,E082,E083,E089,E090,E093,E100,E124	13
chr11	134435555	134435633	E005	1
chr11	134436310	134436581	E003,E022,E059,E080	4
chr11	134437049	134437141	E127	1
chr11	134437451	134437567	E091,E127	2
chr11	134438737	134438793	E046	1
chr11	134439145	134439195	E089	1
chr11	134439200	134439250	E021	1
chr11	134441264	134441571	E003,E007,E008,E109	4
chr11	134441643	134441683	E034	1
chr11	134441979	134442242	E008,E081,E082,E089,E090	5
chr11	134442574	134442643	E021,E033	2
chr11	134442911	134443121	E082,E083,E089,E090	4
chr11	134443326	134443409	E083	1
chr11	134443455	134443505	E021	1
chr11	134443515	134444095	E007,E021,E022,E059,E081,E082,E086,E091,E092	9
chr11	134444108	134444181	E022,E093	2
chr11	134444692	134444752	E003	1
chr11	134445194	134445244	E082	1
chr11	134445303	134445356	E007	1
chr11	134445615	134445665	E022	1
chr11	134445727	134445850	E007,E022,E082	3
chr11	134446062	134446267	E008	1
chr11	134446423	134446496	E021	1
chr11	134446691	134446741	E082	1
chr11	134446974	134447014	E086	1
chr11	134447323	134447433	E022,E034,E051	3
chr11	134447578	134447767	E081,E082	2
chr11	134447855	134447926	E082,E086	2
chr11	134448176	134448226	E092	1
chr11	134448269	134448445	E081,E082	2
chr11	134448685	134448803	E082	1
chr11	134448886	134449278	E003,E004,E021,E022,E033,E119	6
chr11	134449341	134449849	E003,E004,E005,E007,E008,E021,E022,E050,E080,E086,E091,E093,E109	13
chr11	134449870	134450588	E003,E004,E022,E032,E082,E084,E085,E091,E092,E109,E127	11
chr11	134450666	134450716	E083	1
chr11	134450733	134450876	E021,E109	2
chr11	134451064	134451175	E007,E021	2
chr11	134451453	134451503	E092	1
chr11	134451545	134451646	E086	1
chr11	134452107	134452345	E034,E046,E084,E085,E086,E089,E091,E092,E109	9
chr11	134452377	134452999	E034,E046,E084,E085,E093,E094,E109	7
chr11	134453095	134453208	E046,E109	2
chr11	134453268	134453831	E029,E033,E034,E046,E050,E051,E086,E089,E090,E091,E098,E116,E123,E124	14
chr11	134453869	134454454	E033,E046,E080,E081,E086,E093,E100,E109,E120	9
chr11	134454456	134454535	E022,E032,E080,E089	4
chr11	134454537	134455030	E003,E004,E007,E032,E059,E080,E081,E086,E109,E121	10
chr11	134455053	134455362	E007,E021,E046,E050,E051,E059,E080,E081,E086,E088,E089,E090,E091,E092,E124	15
chr11	134456187	134456352	E084,E085,E086,E109	4
chr11	134456572	134456728	E005,E021,E093	3
chr11	134457283	134457642	E003,E021,E032,E033,E082,E124	6
chr11	134457762	134457879	E032,E033,E088,E125	4
chr11	134458410	134458450	E086	1
chr11	134458785	134458996	E022,E081,E082	3
chr11	134459026	134459160	E109	1
chr11	134459371	134459431	E125	1
chr11	134460922	134461533	E081,E082,E089,E090	4
chr11	134462290	134462841	E003,E004,E005,E007,E008,E021,E022,E029,E032,E034,E046,E050,E059,E080,E081,E082,E084,E085,E086,E089,E091,E093,E109,E114,E116,E121,E123,E127	28
chr11	134462860	134462938	E046	1
chr11	134463201	134463324	E120,E121	2
chr11	134463356	134463406	E021	1
chr11	134463894	134463944	E021	1
chr11	134464194	134464250	E120,E127	2
chr11	134465920	134465970	E021	1
chr11	134466690	134466740	E091	1
chr11	134467282	134467332	E021	1
chr11	134467494	134467564	E118	1
chr11	134468100	134468172	E088	1
chr11	134468296	134468346	E051	1
chr11	134468363	134468413	E022	1
chr11	134469191	134469678	E004,E021,E022,E082,E086,E088,E089,E090,E120,E121,E123	11
chr11	134471888	134471961	E021	1
chr11	134473312	134473389	E021	1
chr11	134474453	134474503	E022	1
chr11	134475259	134475323	E086	1
chr11	134475716	134475766	E021	1
chr11	134476449	134476499	E050	1
chr11	134477114	134477222	E029,E082	2
chr11	134477983	134478599	E021,E088,E092,E093	4
chr11	134478600	134478650	E022	1
chr11	134478746	134479004	E003,E007,E022,E088,E118	5
chr11	134479789	134479863	E124	1
chr11	134479961	134480033	E007	1
chr11	134480337	134480543	E022,E081,E082,E086	4
chr11	134480938	134481030	E080	1
chr11	134481324	134481383	E022	1
chr11	134481729	134481779	E017	1
chr11	134482071	134482111	E034	1
chr11	134482134	134482293	E004,E022,E086,E127	4
chr11	134482403	134482504	E007	1
chr11	134482544	134482594	E022	1
chr11	134483650	134483741	E022	1
chr11	134484748	134484798	E007	1
chr11	134486606	134486661	E127	1
chr11	134486668	134486748	E119	1
chr11	134487088	134487138	E022	1
chr11	134487415	134487499	E091	1
chr11	134487749	134487814	E093	1
chr11	134488677	134488717	E086	1
chr11	134488758	134488818	E086	1
chr11	134488950	134489062	E124	1
chr11	134489078	134489128	E093	1
chr11	134491484	134491544	E125	1
chr11	134491786	134491916	E003,E022	2
chr11	134491932	134491982	E021	1
chr11	134492011	134492051	E034	1
chr11	134492931	134493010	E086	1
chr11	134493564	134493668	E120,E121,E123	3
chr11	134494083	134494133	E017	1
chr11	134495774	134495842	E007,E033	2
chr11	134496719	134496935	E088	1
chr11	134497003	134497061	E082,E109	2
chr11	134497214	134497294	E008	1
chr11	134497968	134498126	E022	1
chr11	134499258	134499308	E007	1
chr11	134500213	134500332	E005,E007	2
chr11	134501158	134501238	E119	1
chr11	134501923	134501973	E082	1
chr11	134502072	134502122	E082	1
chr11	134502285	134502414	E003,E021,E022,E050	4
chr11	134502627	134502734	E005,E033	2
chr11	134503010	134503091	E123	1
chr11	134504526	134504590	E124	1
chr11	134504910	134504980	E118	1
chr11	134505139	134505179	E034	1
chr11	134505291	134505691	E003,E004,E005,E007,E008,E021,E080,E081,E082,E085,E086,E088,E089,E090,E092,E093	16
chr11	134505900	134505961	E086	1
chr11	134506031	134506152	E021,E086	2
chr11	134506257	134506422	E086	1
chr11	134506701	134506741	E086	1
chr11	134506762	134506848	E022	1
chr11	134507007	134507146	E124	1
chr11	134507175	134507225	E051	1
chr11	134507281	134507400	E093,E120	2
chr11	134507440	134507490	E093	1
chr11	134507697	134507747	E085	1
chr11	134507804	134507857	E022	1
chr11	134508120	134508300	E081	1
chr11	134508584	134508644	E093	1
chr11	134508669	134509237	E007,E017,E022,E051,E081,E082,E086,E089,E090,E091,E093,E100,E120,E121,E127	15
chr11	134509489	134509539	E021	1
chr11	134509592	134509831	E084,E085,E109,E127	4
chr11	134509898	134510389	E008,E021,E022,E084,E085,E088,E091,E092,E094,E109,E117,E127	12
chr11	134510609	134510788	E086,E093	2
chr11	134510851	134510901	E093	1
chr11	134510920	134510970	E032	1
chr11	134511034	134511108	E022	1
chr11	134511161	134511248	E005	1
chr11	134511267	134511421	E021,E057,E092,E098	4
chr11	134511471	134511531	E005	1
chr11	134511552	134511892	E003,E008,E021,E082,E125,E127	6
chr11	134512024	134512472	E084,E085,E088,E091,E092,E097,E109	7
chr11	134512933	134513159	E005,E022,E100	3
chr11	134513179	134513405	E003,E005,E022,E082	4
chr11	134513418	134514085	E003,E005,E007,E008,E021,E022,E080,E081,E082,E086,E091	11
chr11	134514225	134515368	E003,E004,E005,E008,E017,E021,E022,E080,E081,E082,E083,E086,E088,E089,E090,E092,E093,E098	18
chr11	134515399	134515469	E082	1
chr11	134515561	134515755	E005,E021,E091	3
chr11	134515882	134515983	E021,E082	2
chr11	134516042	134516092	E082	1
chr11	134516340	134516412	E081	1
chr11	134516804	134516854	E082	1
chr11	134516942	134517072	E059	1
chr11	134517126	134517176	E022	1
chr11	134517336	134517564	E022,E127	2
chr11	134517707	134517813	E021,E093	2
chr11	134517950	134518000	E082	1
chr11	134518833	134518887	E127	1
chr11	134520125	134520189	E051	1
chr11	134522236	134522286	E083	1
chr11	134522612	134522694	E021	1
chr11	134522973	134523023	E083	1
chr11	134524110	134524198	E008	1
chr11	134524288	134524338	E021	1
chr11	134524366	134524473	E093	1
chr11	134524475	134524815	E021,E022,E034,E086,E090,E091,E093	7
chr11	134524880	134524934	E094	1
chr11	134525357	134525450	E093,E109	2
chr11	134525528	134525672	E007,E034,E046,E093	4
chr11	134525680	134525843	E081,E082,E089,E120,E121	5
chr11	134526005	134526151	E008,E034,E093	3
chr11	134526238	134526324	E022	1
chr11	134526369	134526523	E034,E046	2
chr11	134526846	134527070	E034,E046,E109	3
chr11	134527151	134527318	E003,E008,E022,E084,E086,E091,E092	7
chr11	134527501	134527570	E007	1
chr11	134527618	134527746	E022,E091	2
chr11	134527787	134527856	E084,E086	2
chr11	134527908	134527958	E050	1
chr11	134528513	134528586	E093	1
chr11	134528695	134528807	E090	1
chr11	134528837	134529213	E081,E082,E089,E090,E093	5
chr11	134530406	134530482	E086	1
chr11	134530501	134530551	E082	1
chr11	134531126	134531193	E082	1
chr11	134531213	134531273	E005	1
chr11	134531909	134532058	E022,E082	2
chr11	134532323	134532385	E082	1
chr11	134533229	134533289	E122	1
chr11	134533292	134533342	E093	1
chr11	134534083	134534137	E033	1
chr11	134534767	134534834	E003	1
chr11	134535036	134535156	E003	1
chr11	134535258	134535320	E007	1
chr11	134535489	134535543	E127	1
chr11	134535849	134536082	E003,E004,E022,E082,E098	5
chr11	134536353	134536425	E125	1
chr11	134536467	134536517	E082	1
chr11	134536587	134536671	E022,E081,E082	3
chr11	134537033	134537098	E093	1
chr11	134537101	134537157	E081	1
chr11	134537203	134537338	E081	1
chr11	134537597	134537686	E003	1
chr11	134538717	134538767	E017	1
chr11	134538794	134538885	E118	1
chr11	134538934	134539037	E022	1
chr11	134539350	134539484	E005	1
chr11	134539689	134539739	E093	1
chr11	134539864	134539966	E118	1
chr11	134540285	134540335	E007	1
chr11	134540410	134540601	E004,E081,E091	3
chr11	134540871	134541055	E007,E086	2
chr11	134541107	134541157	E007	1
chr11	134541663	134541831	E022,E091	2
chr11	134544285	134544357	E086,E097	2
chr11	134544937	134545163	E081,E082	2
chr11	134545571	134545875	E081,E082	2
chr11	134545998	134546048	E093	1
chr11	134546132	134546182	E082	1
chr11	134546488	134546565	E007	1
chr11	134546733	134546808	E118	1
chr11	134546963	134547032	E021,E029	2
chr11	134547062	134547166	E124	1
chr11	134547261	134547311	E022	1
chr11	134547812	134548114	E081,E082,E091	3
chr11	134548226	134548337	E081,E082	2
chr11	134548841	134548927	E021	1
chr11	134548970	134549050	E008	1
chr11	134549393	134549453	E005	1
chr11	134549847	134549927	E123	1
chr11	134550192	134550828	E021,E081,E082	3
chr11	134550867	134550993	E081,E082	2
chr11	134551084	134551143	E082	1
chr11	134551600	134551685	E007	1
chr11	134552550	134552590	E086	1
chr11	134552969	134553095	E007,E093,E124	3
chr11	134553155	134553209	E081	1
chr11	134553334	134553388	E121	1
chr11	134553409	134553474	E021	1
chr11	134554579	134554658	E082	1
chr11	134555005	134555134	E082,E086	2
chr11	134555179	134555270	E082	1
chr11	134555642	134556291	E004,E007,E008,E021,E022,E081,E082,E086,E089,E090,E097,E116	12
chr11	134556400	134556622	E003,E004,E007,E008,E021,E022,E059,E080,E082,E083,E086,E088,E089,E090,E091,E092,E121	17
chr11	134556721	134556829	E082,E109	2
chr11	134556880	134556930	E021	1
chr11	134557012	134557052	E086	1
chr11	134559619	134559684	E022	1
chr11	134559771	134559850	E007,E109	2
chr11	134560138	134560178	E086	1
chr11	134560230	134560274	E097	1
chr11	134560821	134560871	E082	1
chr11	134561132	134561183	E082	1
chr11	134561290	134561405	E021,E082	2
chr11	134561472	134561538	E081	1
chr11	134561706	134562425	E017,E059,E082,E125,E126,E127,E128	7
chr11	134562467	134562547	E059	1
chr11	134564087	134564170	E007	1
chr11	134566013	134566098	E109	1
chr11	134566269	134566323	E081	1
chr11	134566387	134566437	E109	1
chr11	134566833	134566947	E098,E125	2
chr11	134569001	134569088	E005	1
chr11	134569567	134569617	E093	1
chr11	134570061	134570142	E083,E084,E093	3
chr11	134570435	134570518	E082	1
chr11	134570876	134570946	E033	1
chr11	134571101	134571183	E017,E082	2
chr11	134571373	134571413	E086	1
chr11	134571806	134572040	E003,E004,E022,E046,E080,E086,E088	7
chr11	134573263	134573564	E022,E081,E082,E124	4
chr11	134574048	134574151	E021,E022	2
chr11	134575114	134575168	E081	1
chr11	134575864	134575982	E007	1
chr11	134576800	134576931	E081,E127	2
chr11	134577800	134577865	E091,E125	2
chr11	134580270	134580320	E017	1
chr11	134580544	134581331	E021,E081,E082,E084,E085,E109	6
chr11	134581490	134581866	E081,E082,E098,E109	4
chr11	134582087	134582183	E082	1
chr11	134582239	134582373	E021,E081,E082	3
chr11	134582759	134582966	E003,E021,E022,E081	4
chr11	134582989	134584352	E005,E007,E022,E080,E081,E082,E084,E085,E086,E093,E098	11
chr11	134584938	134584988	E082	1
chr11	134584996	134585036	E086	1
chr11	134585942	134586013	E051,E082	2
chr11	134586342	134586409	E007	1
chr11	134586503	134586557	E100	1
chr11	134586611	134586713	E086,E089,E090	3
chr11	134588024	134588074	E089	1
chr11	134588448	134588528	E123	1
chr11	134588673	134588723	E093	1
chr11	134589054	134589118	E124	1
chr11	134590707	134590757	E050	1
chr11	134594098	134594269	E081,E082	2
chr11	134594440	134594845	E021,E050,E051,E093	4
chr11	134594985	134595077	E032,E082	2
chr11	134595253	134595349	E008,E080,E085	3
chr11	134595408	134596171	E003,E004,E008,E021,E022,E050,E081,E082,E084,E085,E086,E088,E091,E092,E093,E094,E098,E109,E114,E118,E127	21
chr11	134596233	134596343	E005,E092	2
chr11	134596367	134596464	E084,E085,E086	3
chr11	134596597	134596717	E022	1
chr11	134596817	134596922	E007,E086	2
chr11	134597146	134597578	E003,E004,E007,E008,E022,E050,E051,E082,E093,E123	10
chr11	134597701	134597856	E007	1
chr11	134597870	134597920	E084	1
chr11	134598024	134598064	E086	1
chr11	134598221	134598360	E003	1
chr11	134598515	134598615	E007,E021,E046	3
chr11	134598622	134598718	E082,E093	2
chr11	134599098	134599148	E022	1
chr11	134599243	134599318	E021	1
chr11	134599856	134599896	E086	1
chr11	134599908	134602014	E003,E004,E005,E007,E008,E021,E022,E080,E081,E082,E084,E085,E086,E088,E089,E091,E092,E097,E098,E100,E109,E127	22
chr11	134602184	134602353	E008,E082	2
chr11	134602549	134602806	E004	1
chr11	134603041	134603091	E050	1
chr11	134603309	134603424	E082	1
chr11	134603622	134603874	E080,E086	2
chr11	134603952	134604025	E086	1
chr11	134604077	134604138	E082	1
chr11	134604149	134604686	E017,E080,E081,E082,E086,E088,E124,E125,E128	9
chr11	134604869	134604909	E086	1
chr11	134604950	134604990	E086	1
chr11	134606051	134606092	E086	1
chr11	134606237	134607060	E081,E082,E084,E085,E086,E092,E093,E097,E100,E118,E124	11
chr11	134607646	134607686	E086	1
chr11	134607812	134608018	E004,E021,E118	3
chr11	134608181	134608305	E003,E021,E082	3
chr11	134608585	134608635	E093	1
chr11	134608963	134609086	E034,E086,E091	3
chr11	134609124	134609174	E092	1
chr11	134609518	134609592	E017	1
chr11	134609702	134609752	E114	1
chr11	134609840	134609920	E008	1
chr11	134610204	134610254	E050	1
chr11	134610736	134611299	E004,E008,E021,E028,E034,E050,E051,E059,E081,E082,E084,E085,E109,E119,E121,E125	16
chr11	134611470	134611633	E081,E091,E121	3
chr11	134611710	134613779	E003,E004,E006,E017,E022,E034,E046,E080,E081,E082,E083,E084,E085,E086,E088,E090,E091,E092,E094,E098,E109,E117,E118,E120,E121,E122,E123,E125,E128	29
chr11	134613923	134613982	E081	1
chr11	134614072	134614150	E085	1
chr11	134614161	134614224	E005	1
chr11	134614350	134614400	E083	1
chr11	134614449	134615852	E022,E081,E082,E086	4
chr11	134616177	134616227	E022	1
chr11	134616560	134616699	E080,E084	2
chr11	134618847	134618887	E086	1
chr11	134619039	134619463	E004,E008,E021,E022,E082,E086,E088	7
chr11	134619478	134619738	E008,E021,E082,E086	4
chr11	134619812	134619862	E022	1
chr11	134620151	134620240	E021,E084	2
chr11	134620760	134620880	E084,E085	2
chr11	134620882	134622268	E080,E083,E084,E085,E086,E088,E091,E109,E119,E124	10
chr11	134622607	134622657	E082	1
chr11	134623060	134623110	E050	1
chr11	134623142	134623649	E007,E081,E082,E086,E091	5
chr11	134623661	134623805	E082,E086	2
chr11	134623886	134623999	E080,E086	2
chr11	134624127	134624351	E022,E091	2
chr11	134624408	134624540	E080,E091	2
chr11	134624981	134625068	E050,E093	2
chr11	134625282	134625426	E033,E080,E093	3
chr11	134625979	134626060	E098,E127	2
chr11	134626201	134626270	E093	1
chr11	134626561	134626611	E093	1
chr11	134626976	134627026	E093	1
chr11	134627108	134627348	E003,E021,E022,E088	4
chr11	134627728	134627800	E007	1
chr11	134627825	134627947	E005,E124	2
chr11	134628004	134628071	E084,E086	2
chr11	134628138	134628215	E046,E051	2
chr11	134628438	134628648	E005,E017,E021,E022,E080	5
chr11	134628810	134628898	E082	1
chr11	134629017	134629769	E034,E081,E082,E083,E098	5
chr11	134629820	134629994	E021,E081,E082,E083,E091	5
chr11	134630026	134630501	E021,E081,E082,E086,E088,E128	6
chr11	134630531	134630581	E082	1
chr11	134630591	134630671	E119	1
chr11	134630989	134631046	E021	1
chr11	134631305	134631355	E022	1
chr11	134631427	134631660	E081,E082,E086	3
chr11	134631715	134631790	E127	1
chr11	134631906	134632412	E007,E017,E021,E022,E080,E086,E089,E091,E097,E098,E100,E109,E120,E121,E126	15
chr11	134632451	134632665	E003,E022,E080,E086,E091,E100,E109	7
chr11	134632716	134632781	E003	1
chr11	134632854	134632914	E021	1
chr11	134632978	134633405	E080,E081,E082,E121	4
chr11	134633530	134633574	E080	1
chr11	134633739	134633858	E080	1
chr11	134633931	134633985	E081	1
chr11	134634163	134634234	E046	1
chr11	134634268	134634318	E051	1
chr11	134635069	134635119	E021	1
chr11	134636017	134636097	E008	1
chr11	134637097	134637161	E093	1
chr11	134637345	134637395	E022	1
chr11	134637565	134637605	E086	1
chr11	134637669	134637719	E007	1
chr11	134641241	134641381	E081	1
chr11	134645226	134645495	E004	1
chr11	134646537	134646587	E121	1
chr11	134646601	134646776	E080,E081,E082,E084,E088,E089,E092,E109,E121	9
chr11	134649166	134649336	E080,E084,E091,E094	4
chr11	134649656	134649734	E097	1
chr11	134650017	134650067	E032	1
chr11	134650647	134651017	E005,E021,E059,E083,E084,E086,E088,E090,E092,E094,E109,E114,E120,E121	14
chr11	134651149	134651445	E005,E083,E086,E088,E090,E121	6
chr11	134651481	134651663	E003,E083,E086,E088,E089	5
chr11	134651833	134651873	E086	1
chr11	134651882	134651955	E017,E083	2
chr11	134652127	134652177	E088	1
chr11	134652789	134652854	E088	1
chr11	134653161	134653628	E081,E082,E083,E092,E097,E120,E121	7
chr11	134654112	134654166	E098	1
chr11	134654290	134654857	E081,E082,E086	3
chr11	134654878	134654938	E081	1
chr11	134655282	134655364	E022	1
chr11	134655534	134655584	E082	1
chr11	134655603	134655821	E086,E120,E121	3
chr11	134656139	134656189	E082	1
chr11	134656360	134656429	E033,E081	2
chr11	134656495	134656566	E082	1
chr11	134656616	134656963	E021,E081,E082	3
chr11	134657123	134657260	E082	1
chr11	134657304	134657344	E034	1
chr11	134658696	134658780	E081	1
chr11	134659025	134659171	E021,E093	2
chr11	134659250	134659300	E021	1
chr11	134660048	134660098	E121	1
chr11	134661095	134661288	E005,E083,E091	3
chr11	134661406	134661483	E005,E007,E034	3
chr11	134661902	134662358	E004,E005,E007,E021,E082,E083,E120,E121	8
chr11	134662714	134662863	E004,E007	2
chr11	134663084	134663213	E007,E021	2
chr11	134663283	134663365	E083	1
chr11	134663835	134663987	E091	1
chr11	134664485	134664551	E021	1
chr11	134665186	134665236	E017	1
chr11	134666893	134666943	E051	1
chr11	134667505	134667573	E086	1
chr11	134667672	134667895	E007,E021,E084,E086,E091,E118	6
chr11	134668008	134668068	E005	1
chr11	134668070	134668156	E007,E021	2
chr11	134668593	134668700	E081	1
chr11	134668759	134668877	E081	1
chr11	134669013	134669139	E082	1
chr11	134669317	134669720	E007,E081,E082	3
chr11	134669748	134669832	E004,E080	2
chr11	134670229	134670269	E086	1
chr11	134670491	134670631	E003,E007,E084	3
chr11	134670783	134672496	E003,E004,E005,E007,E008,E017,E021,E022,E029,E059,E080,E081,E082,E083,E086,E088,E091,E098,E120,E121	20
chr11	134673143	134673213	E082	1
chr11	134674242	134674296	E127	1
chr11	134674354	134674450	E008,E022	2
chr11	134675170	134675220	E092	1
chr11	134676343	134676413	E118	1
chr11	134676876	134677022	E007,E109	2
chr11	134677879	134678176	E081,E082,E093	3
chr11	134678594	134678644	E091	1
chr11	134680476	134680526	E007	1
chr11	134681570	134681620	E021	1
chr11	134681733	134681952	E017,E022,E114	3
chr11	134683686	134683822	E005	1
chr11	134683871	134683931	E005	1
chr11	134684429	134684554	E022	1
chr11	134687914	134687964	E084	1
chr11	134688260	134689728	E003,E004,E005,E007,E008,E021,E022,E080,E081,E082,E083,E084,E085,E086,E088,E089,E090,E091,E098,E109,E114,E117,E119,E127	24
chr11	134689827	134690179	E051,E081,E082	3
chr11	134690253	134690636	E081,E082	2
chr11	134691383	134691646	E004,E005,E007,E021,E080,E081,E086,E091,E121	9
chr11	134691687	134691798	E007	1
chr11	134692020	134692073	E084	1
chr11	134692113	134692163	E084	1
chr11	134692628	134692695	E004,E091	2
chr11	134692813	134693119	E003,E004,E007,E081,E082,E086	6
chr11	134693340	134693390	E022	1
chr11	134694142	134694206	E124	1
chr11	134694626	134694666	E086	1
chr11	134694830	134694880	E022	1
chr11	134695149	134695239	E109	1
chr11	134695279	134695788	E007,E109	2
chr11	134695821	134695914	E109	1
chr11	134695977	134696096	E086,E109	2
chr11	134696282	134696417	E109	1
chr11	134696756	134696806	E109	1
chr11	134700239	134700293	E127	1
chr11	134702405	134702455	E082	1
chr11	134705537	134705597	E007,E022	2
chr11	134706218	134706312	E082	1
chr11	134706365	134706419	E128	1
chr11	134707720	134707780	E029	1
chr11	134707789	134707843	E100	1
chr11	134708170	134708220	E091	1
chr11	134708311	134708361	E089	1
chr11	134708684	134708763	E086	1
chr11	134710165	134710254	E007,E090,E091,E094,E098,E100,E109	7
chr11	134710901	134711219	E080,E093,E124	3
chr11	134711500	134711544	E080	1
chr11	134711735	134711850	E080,E093	2
chr11	134712105	134712280	E021,E124	2
chr11	134712304	134712389	E091	1
chr11	134712496	134712546	E051	1
chr11	134713057	134713198	E093,E118	2
chr11	134713529	134713952	E081,E082,E086,E124,E125,E127	6
chr11	134714109	134714187	E091	1
chr11	134714344	134714441	E022	1
chr11	134714790	134714840	E082	1
chr11	134715399	134715480	E080,E082,E091	3
chr11	134715490	134715584	E086	1
chr11	134715751	134715805	E081	1
chr11	134716145	134716209	E124	1
chr11	134716684	134716742	E081,E121	2
chr11	134717094	134717144	E085	1
chr11	134717355	134717511	E003,E080,E124	3
chr11	134718116	134718185	E089	1
chr11	134718249	134718299	E046	1
chr11	134718813	134718863	E021	1
chr11	134718885	134718945	E003	1
chr11	134719026	134719066	E086	1
chr11	134719699	134719779	E119	1
chr11	134719827	134719882	E127	1
chr11	134720127	134720202	E082	1
chr11	134720599	134720653	E127	1
chr11	134720813	134721024	E004,E007,E022	3
chr11	134721265	134721315	E021	1
chr11	134721544	134721667	E003,E004,E005,E006,E007	5
chr11	134721755	134722168	E003,E004,E005,E006,E007,E021,E022,E028,E033,E050,E080,E081,E086,E091,E097,E123	16
chr11	134722187	134722254	E022,E034	2
chr11	134722374	134722434	E004	1
chr11	134722465	134722633	E007,E051,E086	3
chr11	134723313	134723363	E021	1
chr11	134723466	134723548	E082	1
chr11	134723616	134723738	E081,E082	2
chr11	134723986	134724975	E004,E005,E021,E022,E046,E051,E081,E082,E083,E086,E088,E090,E091,E093	14
chr11	134725011	134725051	E086	1
chr11	134725201	134725251	E082	1
chr11	134725526	134725591	E082	1
chr11	134725847	134725993	E005,E088	2
chr11	134725996	134726497	E081,E082,E086,E088,E089,E090,E091	7
chr11	134726536	134726649	E003,E004,E022	3
chr11	134726920	134726970	E082	1
chr11	134727183	134727284	E022,E124	2
chr11	134727764	134727814	E082	1
chr11	134728605	134728665	E004	1
chr11	134728752	134728837	E004	1
chr11	134729011	134729091	E059	1
chr11	134729135	134729210	E100	1
chr11	134729591	134729702	E021,E093	2
chr11	134731523	134731649	E008,E091,E118	3
chr11	134731725	134732357	E005,E059,E082,E086,E088,E089,E090,E091	8
chr11	134732520	134732685	E081,E082,E086	3
chr11	134732688	134732846	E086,E091	2
chr11	134732894	134733077	E007,E021,E084,E091	4
chr11	134733173	134733495	E005,E021,E022,E033,E084,E085,E086,E091,E109	9
chr11	134733529	134733591	E085	1
chr11	134733811	134733910	E029	1
chr11	134734042	134734092	E021	1
chr11	134734433	134734487	E100	1
chr11	134735330	134735540	E082	1
chr11	134735889	134735939	E082	1
chr11	134735977	134736053	E021	1
chr11	134736111	134736248	E093,E124	2
chr11	134736288	134736371	E090	1
chr11	134736510	134736801	E056,E082,E116,E117	4
chr11	134736830	134736870	E086	1
chr11	134736901	134736951	E022	1
chr11	134737254	134737417	E021,E080,E082,E086	4
chr11	134737643	134737718	E082,E093	2
chr11	134737720	134737786	E021	1
chr11	134737895	134737953	E046,E091	2
chr11	134737962	134738034	E021	1
chr11	134738148	134738927	E003,E004,E005,E006,E007,E008,E017,E021,E022,E028,E029,E033,E034,E046,E050,E051,E055,E056,E059,E080,E081,E082,E083,E084,E085,E086,E088,E089,E090,E091,E092,E093,E094,E097,E098,E100,E109,E114,E116,E117,E118,E119,E120,E121,E122,E123,E125,E126,E127,E128	50
chr11	134739839	134739903	E124	1
chr11	134740003	134740096	E022	1
chr11	134740390	134740507	E022,E051,E124	3
chr11	134741663	134741713	E021	1
chr11	134741746	134741828	E007,E100	2
chr11	134742476	134742526	E022	1
chr11	134742990	134743125	E004,E008,E021,E022,E093	5
chr11	134743253	134743303	E021	1
chr11	134744363	134744549	E021	1
chr11	134744659	134744709	E022	1
chr11	134744886	134744956	E081	1
chr11	134746029	134746638	E003,E081,E082,E123	4
chr11	134747152	134747277	E123	1
chr11	134748125	134748227	E021,E081	2
chr11	134748231	134748281	E082	1
chr11	134748525	134748574	E034	1
chr11	134748785	134748927	E021,E091	2
chr11	134748947	134748997	E091	1
chr11	134749946	134750006	E081	1
chr11	134750861	134750940	E091	1
chr11	134751696	134751746	E093	1
chr11	134752133	134752317	E007,E017,E022,E082	4
chr11	134752327	134752395	E046,E097	2
chr11	134752660	134752743	E082	1
chr11	134752768	134752862	E022	1
chr11	134752892	134753098	E003,E021,E022,E082	4
chr11	134753476	134753637	E003,E021,E022,E029,E088	5
chr11	134753643	134753735	E080,E093	2
chr11	134753802	134753882	E123	1
chr11	134754131	134754185	E127	1
chr11	134755621	134755661	E086	1
chr11	134756783	134756937	E008,E050,E091	3
chr11	134757456	134757510	E081	1
chr11	134757566	134758296	E081,E082,E125	3
chr11	134758623	134758866	E046,E081,E114,E127	4
chr11	134759563	134759613	E022	1
chr11	134759752	134759792	E086	1
chr11	134760413	134760463	E022	1
chr11	134760596	134760678	E086,E098	2
chr11	134761069	134761119	E032	1
chr11	134761686	134761736	E022	1
chr11	134762338	134762382	E097	1
chr11	134762733	134762783	E082	1
chr11	134763809	134763887	E022	1
chr11	134764077	134764213	E091,E124	2
chr11	134764951	134765025	E097	1
chr11	134765277	134765331	E081	1
chr11	134767645	134767697	E021	1
chr11	134767769	134767853	E022	1
chr11	134767949	134767999	E082	1
chr11	134769450	134769500	E021	1
chr11	134769655	134769705	E022	1
chr11	134769996	134770186	E081	1
chr11	134770403	134770655	E081,E082,E120	3
chr11	134771396	134771797	E003,E007,E008,E021,E022,E081,E082,E089	8
chr11	134771846	134772020	E021,E082,E094	3
chr11	134772082	134772140	E082	1
chr11	134772207	134772977	E021,E080,E081,E082,E089,E090,E098	7
chr11	134773001	134773051	E022	1
chr11	134773214	134773352	E082	1
chr11	134773357	134773475	E005,E089,E091	3
chr11	134774124	134775052	E021,E022,E082,E086,E088,E089,E090,E091,E125	9
chr11	134775089	134775366	E029,E084,E089,E090	4
chr11	134775441	134776255	E007,E081,E082,E086,E088,E089,E090,E092,E093,E098,E100,E120	12
chr11	134776813	134776904	E007,E091	2
chr11	134776914	134776964	E022	1
chr11	134777210	134777260	E086	1
chr11	134777635	134777685	E022	1
chr11	134778605	134778657	E082	1
chr11	134779479	134779577	E033,E046	2
chr11	134779703	134779768	E098	1
chr11	134780012	134780073	E086	1
chr11	134780976	134781066	E004,E100	2
chr11	134781522	134781596	E085,E109	2
chr11	134781765	134782052	E081,E082	2
chr11	134782200	134782260	E125	1
chr11	134782419	134782923	E051,E081,E082,E089,E090	5
chr11	134782973	134783079	E003	1
chr11	134783100	134783170	E007,E093	2
chr11	134783519	134783569	E022	1
chr11	134784183	134784237	E033	1
chr11	134784984	134785041	E089	1
chr11	134785042	134785563	E017,E056,E080,E082,E088,E089,E090,E092,E098,E125,E128	11
chr11	134785628	134785749	E124,E125	2
chr11	134785980	134786082	E088,E092	2
chr11	134786242	134786363	E022,E125	2
chr11	134786410	134786473	E005,E086,E093	3
chr11	134786506	134786546	E086	1
chr11	134786580	134787141	E006,E033,E080,E089,E090	5
chr11	134787626	134787680	E127	1
chr11	134790593	134790643	E022	1
chr11	134791353	134791413	E003	1
chr11	134792009	134792076	E086	1
chr11	134792079	134792165	E021	1
chr11	134792641	134792810	E021,E022	2
chr11	134792876	134792926	E007	1
chr11	134792951	134793015	E017,E127	2
chr11	134793234	134793336	E033	1
chr11	134793428	134793587	E004	1
chr11	134793628	134793787	E004	1
chr11	134794757	134794847	E098	1
chr11	134794924	134794981	E086	1
chr11	134794988	134795038	E022	1
chr11	134796364	134796404	E086	1
chr11	134799898	134799971	E086	1
chr11	134799986	134800046	E003	1
chr11	134802141	134802473	E081,E082,E089,E090,E126	5
chr11	134802500	134802645	E089,E090	2
chr11	134802760	134802968	E017,E056,E086,E089,E090,E093,E098,E100,E121	9
chr11	134803294	134803344	E007	1
chr11	134806953	134807003	E022	1
chr11	134807269	134807329	E021	1
chr11	134807384	134807524	E021,E022	2
chr11	134807692	134807777	E021,E022	2
chr11	134807900	134807967	E021	1
chr11	134807972	134808335	E003,E022,E081,E082	4
chr11	134808583	134808693	E007	1
chr11	134809037	134809269	E003,E004,E007,E021,E082,E088,E121	7
chr11	134809576	134809626	E088	1
chr11	134809848	134810118	E003,E004,E005,E006,E007,E008,E021,E022,E055,E056,E081,E082,E083,E084,E085,E086,E088,E089,E090,E091,E092,E118	22
chr11	134810545	134810704	E021	1
chr11	134810758	134810964	E007,E021,E022	3
chr11	134811116	134811182	E029	1
chr11	134811192	134811453	E007,E021,E086,E089,E090	5
chr11	134811988	134812394	E003,E004,E007,E008,E017,E021,E022,E055,E080,E081,E086,E088,E090,E093,E097,E100,E109,E125,E128	19
chr11	134812601	134812848	E017,E021,E086,E088,E089,E097,E098,E125,E128	9
chr11	134813018	134813094	E007,E088	2
chr11	134813204	134813329	E021,E022,E124	3
chr11	134813672	134813722	E022	1
chr11	134813756	134813806	E021	1
chr11	134814343	134814416	E086,E109	2
chr11	134814849	134814955	E021	1
chr11	134814968	134815398	E021,E022,E081,E082,E083,E086	6
chr11	134815552	134815592	E086	1
chr11	134815839	134815889	E007	1
chr11	134815992	134816170	E003,E004,E005,E021,E022,E084,E091,E118	8
chr11	134816184	134816253	E022	1
chr11	134816324	134816374	E021	1
chr11	134817017	134817109	E022	1
chr11	134817219	134817299	E008	1
chr11	134817478	134817700	E021,E022,E093,E100	4
chr11	134818436	134820078	E004,E005,E006,E017,E021,E022,E051,E055,E056,E080,E081,E082,E083,E088,E089,E090,E092,E097,E098,E100,E117,E119,E120,E121,E122,E125,E126,E128	28
chr11	134820095	134820245	E056,E100,E125	3
chr11	134820338	134820398	E125	1
chr11	134820591	134821616	E003,E004,E005,E006,E007,E008,E017,E021,E022,E055,E056,E080,E081,E082,E086,E088,E089,E090,E092,E093,E098,E100,E117,E120,E121,E122,E124,E125,E126,E128	30
chr11	134821655	134821888	E021,E056,E086,E089,E090,E100,E126	7
chr11	134822025	134822075	E021	1
chr11	134822079	134822176	E100	1
chr11	134822322	134822377	E086	1
chr11	134822379	134822429	E082	1
chr11	134822950	134823002	E109	1
chr11	134823391	134823520	E055,E109,E117,E121,E126	5
chr11	134827558	134827725	E022,E086,E089,E090,E098,E121	6
chr11	134827759	134827813	E100	1
chr11	134827818	134827868	E021	1
chr11	134828441	134828491	E007	1
chr11	134828614	134828680	E090	1
chr11	134828912	134828966	E081	1
chr11	134829242	134829292	E090	1
chr11	134829313	134829367	E081	1
chr11	134829497	134829628	E081,E086	2
chr11	134829827	134829867	E086	1
chr11	134830176	134830226	E083	1
chr11	134830456	134830537	E081,E082	2
chr11	134831257	134831307	E082	1
chr11	134831454	134831511	E081	1
chr11	134831534	134831634	E082	1
chr11	134832111	134832161	E082	1
chr11	134833922	134833998	E022	1
chr11	134835875	134835929	E098	1
chr11	134836311	134836374	E122	1
chr11	134837065	134837115	E022	1
chr11	134838932	134839012	E021,E082	2
chr11	134839206	134839325	E021,E081,E082	3
chr11	134839938	134839988	E082	1
chr11	134840585	134840679	E021	1
chr11	134841434	134841484	E091	1
chr11	134841783	134841875	E059	1
chr11	134841910	134841960	E022	1
chr11	134841966	134842016	E007	1
chr11	134842232	134842282	E021	1
chr11	134842321	134842371	E021	1
chr11	134844709	134844843	E109	1
chr11	134845556	134845609	E109	1
chr11	134845657	134845759	E084,E085,E109	3
chr11	134845797	134846147	E021,E084,E085,E109	4
chr11	134846186	134846297	E022,E085,E109	3
chr11	134846301	134846351	E084	1
chr11	134846418	134846839	E017,E022,E084,E085,E109	5
chr11	134846895	134846976	E084	1
chr11	134847653	134847703	E021	1
chr11	134847762	134847812	E021	1
chr11	134847824	134847936	E004,E022	2
chr11	134848236	134848337	E007	1
chr11	134848356	134849003	E003,E004,E008,E021,E022,E084,E085,E109,E121	9
chr11	134849058	134849201	E021,E086,E109	3
chr11	134849871	134849915	E080	1
chr11	134849999	134850049	E084	1
chr11	134850129	134850179	E055	1
chr11	134850189	134850347	E021,E083,E127	3
chr11	134850395	134850475	E091	1
chr11	134850542	134850631	E081,E089	2
chr11	134851035	134851085	E017	1
chr11	134851322	134851453	E021,E022,E084,E093	4
chr11	134851741	134852012	E003,E021,E022	3
chr11	134852090	134852161	E022	1
chr11	134852865	134852915	E007	1
chr11	134853425	134853567	E003,E022	2
chr11	134853685	134853735	E021	1
chr11	134853895	134853953	E021	1
chr11	134854283	134854333	E022	1
chr11	134854577	134854617	E086	1
chr11	134854787	134854872	E093,E124	2
chr11	134856788	134856885	E085	1
chr11	134857094	134857581	E084,E085,E109	3
chr11	134857617	134857717	E085	1
chr11	134857889	134858018	E086,E109	2
chr11	134858071	134858134	E005	1
chr11	134858516	134858654	E059	1
chr11	134859034	134859354	E084,E085,E109	3
chr11	134859420	134859504	E109	1
chr11	134859968	134861157	E003,E008,E021,E022,E081,E082,E084,E085,E109	9
chr11	134861199	134861504	E004,E005,E021,E022,E084,E085	6
chr11	134861805	134861932	E021,E022	2
chr11	134862298	134862624	E021,E022	2
chr11	134862756	134862868	E003,E021	2
chr11	134863030	134863231	E003,E008,E021,E022,E081,E100	6
chr11	134863240	134863320	E008	1
chr11	134863493	134864090	E003,E004,E007,E008,E021,E022,E082,E124	8
chr11	134864247	134864863	E003,E004,E005,E007,E008,E021,E022,E086	8
chr11	134864883	134865307	E003,E004,E007,E008,E021,E022,E081,E082,E086,E088,E089,E090	12
chr11	134865588	134866324	E003,E004,E007,E008,E017,E021,E022,E059,E083,E086,E089,E090,E093	13
chr11	134866348	134866486	E021	1
chr11	134867626	134867862	E080,E083	2
chr11	134867868	134867928	E004	1
chr11	134868841	134868900	E021	1
chr11	134869054	134869164	E090	1
chr11	134869212	134870045	E003,E004,E007,E008,E021,E022,E080,E082,E086,E093	10
chr11	134870117	134870289	E082,E086,E098	3
chr11	134870467	134870527	E029	1
chr11	134871534	134871588	E098	1
chr11	134871602	134871714	E086,E091	2
chr11	134871715	134871795	E082	1
chr11	134872140	134872492	E081,E083,E086,E093,E109	5
chr11	134872774	134872821	E086	1
chr11	134873635	134873699	E124	1
chr11	134873898	134873992	E093	1
chr11	134874337	134874893	E022,E051,E083,E086,E088,E089,E090,E091,E092,E118	10
chr11	134875145	134875206	E086	1
chr11	134875264	134875332	E022	1
chr11	134875991	134876074	E083	1
chr11	134876167	134876219	E022,E083	2
chr11	134876330	134876449	E021	1
chr11	134876508	134876652	E022,E093	2
chr11	134876677	134877131	E059,E081,E082,E083,E084,E086,E089,E090	8
chr11	134877508	134877558	E007	1
chr11	134877612	134878614	E007,E021,E022,E080,E081,E082,E083,E084,E085,E086,E088,E089,E090,E092,E093,E109,E121,E127	18
chr11	134879143	134879308	E080,E082,E083	3
chr11	134879372	134879462	E083	1
chr11	134884002	134884052	E021	1
chr11	134886989	134887077	E059	1
chr11	134887306	134887356	E022	1
chr11	134887375	134887439	E021	1
chr11	134888184	134888234	E082	1
chr11	134888836	134888910	E127	1
chr11	134888960	134889010	E021	1
chr11	134890014	134890072	E021	1
chr11	134890317	134890371	E127	1
chr11	134890485	134890535	E051	1
chr11	134891386	134891436	E007	1
chr11	134891726	134891776	E021	1
chr11	134891784	134891887	E003,E021,E022	3
chr11	134891975	134892025	E021	1
chr11	134892455	134892625	E021,E022	2
chr11	134892668	134892718	E022	1
chr11	134892752	134892838	E021	1
chr11	134892956	134893006	E017	1
chr11	134893078	134893128	E021	1
chr11	134893154	134893216	E022	1
chr11	134893406	134893517	E081	1
chr11	134893576	134893651	E081	1
chr11	134895103	134895163	E056	1
chr11	134895914	134895975	E098	1
chr11	134896909	134897001	E120	1
chr11	134897203	134897296	E017,E122	2
chr11	134897332	134897720	E003,E004,E005,E006,E007,E008,E017,E021,E022,E028,E032,E034,E050,E051,E055,E056,E057,E080,E081,E082,E083,E084,E085,E086,E088,E089,E090,E091,E092,E093,E094,E097,E109,E114,E116,E117,E118,E119,E120,E121,E122,E125,E126,E127,E128	45
chr11	134898497	134898547	E021	1
chr11	134898888	134898938	E022	1
chr11	134899017	134899067	E021	1
chr11	134899317	134899377	E005	1
chr11	134899596	134899652	E021,E034	2
chr11	134899966	134900026	E034	1
chr11	134900152	134900624	E003,E005,E008,E021,E022,E032	6
chr11	134900768	134900823	E090	1
chr11	134900830	134900976	E081,E088	2
chr11	134901117	134901203	E017	1
chr11	134901297	134901346	E086	1
chr11	134901581	134901635	E098	1
chr11	134901689	134901739	E017	1
chr11	134901886	134901962	E046	1
chr11	134902265	134902390	E007,E021,E127	3
chr11	134902706	134902841	E008,E021	2
chr11	134902993	134903203	E021	1
chr11	134903218	134903275	E022	1
chr11	134903279	134903861	E003,E004,E007,E008,E021,E022,E055,E056,E080,E081,E082,E083,E084,E085,E086,E088,E089,E090,E092,E100,E109,E114,E120,E121	24
chr11	134903927	134904005	E007	1
chr11	134904111	134904166	E082	1
chr11	134904235	134904285	E021	1
chr11	134904922	134904999	E097	1
chr11	134906040	134906133	E005	1
chr11	134906494	134906750	E021,E022,E100	3
chr11	134906869	134906975	E021,E091	2
chr11	134907365	134907429	E124	1
chr11	134907567	134907801	E003,E022	2
chr11	134907824	134907874	E022	1
chr11	134907881	134907958	E021	1
chr11	134907961	134908055	E124	1
chr11	134909101	134909181	E093,E127	2
chr11	134909227	134909277	E109	1
chr11	134909381	134909435	E098	1
chr11	134909444	134909549	E007	1
chr11	134909801	134909851	E022	1
chr11	134912537	134912683	E007,E088,E118	3
chr11	134912689	134912869	E082	1
chr11	134913355	134913405	E007	1
chr11	134913420	134913566	E059,E081	2
chr11	134913747	134913846	E021	1
chr11	134913930	134914006	E086	1
chr11	134914313	134914363	E007	1
chr11	134914440	134914490	E007	1
chr11	134914507	134914631	E081	1
chr11	134914726	134914780	E007	1
chr11	134914808	134914858	E022	1
chr11	134915179	134915229	E082	1
chr11	134915558	134915598	E086	1
chr11	134915611	134915699	E005	1
chr11	134915931	134915981	E021	1
chr11	134916471	134916649	E086	1
chr11	134916972	134917096	E086	1
chr11	134917183	134917233	E021	1
chr11	134917375	134917524	E021	1
chr11	134917773	134917813	E086	1
chr11	134919355	134919435	E057	1
chr11	134920454	134920540	E032	1
chr11	134920777	134920857	E050,E123	2
chr11	134920952	134921004	E086	1
chr11	134921308	134921358	E089	1
chr11	134921561	134921623	E021	1
chr11	134922421	134922480	E022	1
chr11	134923710	134923760	E007	1
chr11	134924628	134924761	E021,E093	2
chr11	134925023	134925082	E050	1
chr11	134926076	134926140	E093	1
chr11	134926472	134926522	E022	1
chr11	134926539	134926609	E118	1
chr11	134926888	134926938	E022	1
chr11	134928041	134928169	E098,E119	2
chr11	134929616	134929666	E021	1
chr11	134930409	134930459	E021	1
chr11	134931129	134931179	E022	1
chr11	134931407	134931529	E081	1
chr11	134931582	134931642	E005	1
chr11	134931769	134931813	E097	1
chr11	134934642	134934692	E022	1
chr11	134934831	134934904	E051	1
chr11	134935961	134936142	E005,E033	2
chr11	134936581	134936658	E051	1
chr11	134936731	134936781	E022	1
chr11	134937308	134937438	E127	1
chr11	134937603	134937684	E007,E022	2
chr11	134937933	134937984	E022,E050	2
chr11	134938001	134938124	E124	1
chr11	134938329	134938379	E055	1
chr11	134938736	134938786	E091	1
chr11	134939087	134939258	E004,E118	2
chr11	134939313	134940249	E003,E004,E005,E007,E017,E021,E022,E033,E056,E057,E086,E091,E117,E120,E121,E127	16
chr11	134940850	134941032	E004,E005,E097,E098,E100	5
chr11	134941859	134942136	E007,E022,E080,E093,E097,E114	6
chr11	134942217	134942257	E086	1
chr11	134942296	134942336	E086	1
chr11	134942527	134942577	E022	1
chr11	134942590	134942851	E004,E097,E098	3
chr11	134942879	134942933	E033	1
chr11	134943070	134943120	E022	1
chr11	134943173	134943227	E033	1
chr11	134943326	134943376	E007	1
chr11	134943403	134943776	E004,E007,E050,E051,E081,E082,E097,E100	8
chr11	134943816	134943956	E091	1
chr11	134943994	134944106	E046,E091,E097	3
chr11	134944169	134944644	E003,E004,E005,E006,E007,E008,E021,E022,E051,E080,E081,E082,E086,E089,E090,E091,E100,E109,E120,E121,E122	21
chr11	134944651	134944752	E005,E097	2
chr11	134944822	134944895	E033,E091	2
chr11	134945037	134945100	E097	1
chr11	134945155	134945256	E091	1
chr11	134945302	134945352	E051	1
chr11	134945367	134946087	E003,E004,E005,E006,E007,E008,E017,E021,E022,E028,E029,E032,E033,E034,E046,E050,E051,E059,E080,E081,E082,E083,E086,E090,E091,E092,E093,E097,E098,E100,E109,E114,E116,E117,E118,E119,E120,E121,E122,E123,E124,E125,E126,E127,E128	45
chr11	134946256	134946492	E003,E004,E007,E008,E022,E033,E034,E050,E051,E080,E081,E082,E089,E090,E091,E092,E098,E100,E121	19
chr12	60579	60645	E114,E125	2
chr12	61509	61569	E125	1
chr12	62269	62333	E003,E127	2
chr12	65940	66097	E123	1
chr12	66177	66257	E123	1
chr12	66690	66975	E003,E004,E006,E007,E008,E021,E022,E123	8
chr12	67847	67897	E109	1
chr12	68027	68077	E082	1
chr12	68568	68646	E021,E022,E082,E086	4
chr12	68696	68763	E082,E126	2
chr12	68847	68950	E082,E123	2
chr12	69074	69212	E006,E123,E126	3
chr12	69307	69387	E123	1
chr12	70647	70728	E123	1
chr12	71686	71746	E121	1
chr12	73253	73307	E127	1
chr12	73913	74125	E003,E004,E005,E006,E007,E008,E021,E022,E028,E032,E034,E051,E055,E059,E080,E081,E082,E083,E085,E086,E088,E089,E090,E091,E092,E093,E098,E114,E116,E118,E119,E121,E123	33
chr12	74645	74758	E003,E004,E006,E007,E033,E034,E055,E056,E083,E089,E090,E091,E092,E093,E100,E109,E118,E121	18
chr12	74953	75139	E004,E006,E007,E008,E017,E021,E034,E050,E051,E057,E059,E080,E082,E083,E085,E086,E089,E091,E092,E093,E097,E098,E100,E109,E116,E120,E122,E125,E126,E127,E128	31
chr12	77134	77188	E127	1
chr12	77444	77690	E003,E004,E005,E006,E007,E008,E017,E021,E022,E029,E033,E046,E050,E051,E055,E056,E059,E080,E082,E083,E085,E086,E088,E089,E091,E092,E093,E094,E098,E100,E109,E114,E117,E120,E121,E122,E123,E124,E125,E126,E127,E128	42
chr12	78333	78383	E088	1
chr12	79007	79106	E089,E100	2
chr12	79824	79972	E017,E056,E080,E082,E083,E086,E088,E091,E094,E098,E100,E109,E114,E118,E123,E125	16
chr12	80233	80299	E050,E080,E091,E098	4
chr12	80525	80576	E046	1
chr12	80828	80889	E097,E098,E100	3
chr12	81258	81319	E100,E127	2
chr12	81336	81396	E005	1
chr12	81417	81483	E004,E017	2
chr12	82272	82381	E004,E017,E022,E029,E034,E046,E050,E051,E055,E080,E083,E086,E088,E089,E090,E091,E093,E100,E121,E124,E126,E127	22
chr12	82454	82572	E006,E029,E033,E088,E100	5
chr12	82751	83267	E003,E004,E005,E007,E017,E029,E034,E046,E050,E080,E100,E114,E124	13
chr12	83318	84442	E003,E004,E005,E006,E007,E008,E017,E021,E028,E029,E032,E034,E046,E051,E055,E059,E080,E083,E088,E089,E091,E093,E097,E098,E100,E109,E114,E116,E118,E124,E127	31
chr12	84534	84946	E003,E007,E021,E083,E086,E098,E100,E109,E114,E118,E127	11
chr12	85307	85379	E118	1
chr12	85421	85687	E118	1
chr12	86585	86695	E003,E007,E017,E029,E055,E056,E083,E086,E091,E097,E124,E126	12
chr12	86972	87026	E127	1
chr12	87871	87931	E032,E109,E125	3
chr12	90152	90212	E004	1
chr12	90716	90772	E100	1
chr12	91576	91849	E005,E006,E017,E022,E028,E050,E055,E056,E057,E084,E088,E089,E090,E091,E092,E094,E098,E100,E109,E118,E119,E121,E122,E123,E125,E127,E128	27
chr12	92148	92320	E003,E007,E021,E032,E050,E055,E056,E088,E089,E090,E092,E093,E097,E098,E109,E118,E120,E121,E122	19
chr12	92420	92509	E003,E033,E034,E080,E083,E089,E091,E098,E100,E114	10
chr12	92639	92964	E005,E007,E008,E033,E034,E051,E055,E056,E059,E083,E088,E089,E090,E091,E093,E098,E100,E109,E114,E126,E127	21
chr12	93199	93396	E050,E089,E091,E100,E118,E124	6
chr12	93495	93559	E082,E100	2
chr12	93887	93963	E097,E100	2
chr12	94056	94155	E032,E034,E083,E091,E109,E118	6
chr12	94379	94802	E003,E004,E006,E007,E008,E017,E021,E022,E029,E032,E033,E034,E046,E050,E051,E055,E080,E081,E082,E083,E086,E088,E089,E090,E091,E092,E093,E094,E097,E098,E100,E109,E114,E118,E119,E121,E124,E125,E128	39
chr12	94960	95070	E003,E004,E006,E007,E008,E021,E022,E046,E050,E080,E082,E086,E088,E089,E090,E091,E093,E097,E100	19
chr12	95095	95685	E003,E004,E005,E006,E007,E008,E017,E021,E022,E028,E029,E032,E033,E034,E046,E050,E051,E055,E056,E057,E059,E080,E081,E082,E083,E084,E085,E086,E088,E089,E090,E091,E092,E093,E094,E097,E098,E100,E109,E114,E116,E117,E118,E119,E120,E121,E122,E123,E124,E125,E126,E127,E128	53
chr12	147092	147282	E046,E055,E056,E086,E125,E126	6
chr12	147357	147397	E086	1
chr12	147471	147829	E006,E017,E051,E055,E056,E057,E086,E091,E121,E123,E126,E128	12
chr12	147968	148245	E003,E006,E017,E021,E028,E055,E056,E057,E059,E080,E081,E082,E086,E088,E090,E091,E092,E097,E114,E117,E119,E120,E121,E123,E125,E126,E127,E128	28
chr12	148273	148323	E086	1
chr12	148389	148488	E055,E056,E083,E086,E114	5
chr12	148940	148996	E128	1
chr12	149323	149373	E093	1
chr12	149893	150016	E004,E022,E090	3
chr12	151919	152039	E056,E123	2
chr12	155214	155341	E100,E124	2
chr12	155390	155493	E029,E089,E124	3
chr12	155741	155794	E021,E086	2
chr12	155832	155898	E022,E046	2
chr12	155955	155999	E097	1
chr12	157201	157280	E022	1
chr12	157689	157769	E119	1
chr12	158248	158298	E017	1
chr12	158426	158496	E017	1
chr12	160853	160903	E051	1
chr12	161085	161267	E004,E017,E050,E080,E086,E091,E097,E114	8
chr12	161311	161424	E007,E119	2
chr12	161684	161734	E022	1
chr12	162512	163386	E003,E005,E007,E008,E017,E021,E022,E033,E034,E055,E056,E086,E093,E094,E097,E098,E100,E114,E118,E122,E124,E125,E127,E128	24
chr12	163566	164727	E003,E005,E007,E008,E017,E022,E032,E033,E034,E046,E051,E057,E080,E092,E093,E097,E098,E100,E114,E118,E119,E124,E125,E127	24
chr12	165032	165092	E125	1
chr12	165219	165449	E118,E119	2
chr12	165523	165741	E007,E017,E021,E028,E051,E093,E123,E125,E128	9
chr12	165746	165796	E022,E086	2
chr12	165825	167018	E003,E004,E005,E006,E007,E008,E017,E022,E028,E029,E032,E033,E051,E055,E056,E057,E059,E080,E086,E091,E119,E123,E124,E125,E127	25
chr12	167165	167260	E034,E127	2
chr12	167536	167590	E127	1
chr12	167705	167878	E017,E051,E057,E098,E109	5
chr12	168143	168229	E022,E051	2
chr12	168641	168793	E017,E093,E125	3
chr12	168884	168941	E127	1
chr12	174716	175255	E006,E017,E021,E028,E055,E056,E057,E059,E080,E117,E120,E121,E125,E126,E127,E128	16
chr12	175744	175833	E003,E006,E007,E021,E022,E056,E080,E081,E082,E086,E123	11
chr12	175926	176249	E003,E004,E005,E006,E007,E008,E017,E021,E022,E028,E032,E050,E051,E055,E056,E057,E080,E081,E082,E083,E086,E088,E089,E090,E091,E092,E093,E097,E098,E118,E119,E120,E121,E123,E125,E126,E127,E128	38
chr12	176397	176649	E003,E004,E005,E006,E007,E008,E017,E021,E022,E033,E034,E046,E050,E051,E055,E056,E080,E081,E082,E083,E084,E086,E088,E089,E090,E091,E092,E093,E118,E119,E120,E121,E124,E125,E128	35
chr12	177717	177823	E007	1
chr12	178719	178759	E086	1
chr12	178950	179061	E124	1
chr12	179427	179557	E007,E119	2
chr12	180327	180377	E051	1
chr12	181256	181372	E082	1
chr12	183721	183812	E007,E082	2
chr12	184098	184212	E051,E124	2
chr12	184222	184302	E119	1
chr12	184386	184436	E017	1
chr12	184788	184858	E050	1
chr12	185684	185734	E021	1
chr12	186215	186266	E055	1
chr12	186528	186578	E021	1
chr12	187012	187147	E007,E050,E086	3
chr12	187195	187343	E050,E051,E055,E086	4
chr12	187378	187499	E050	1
chr12	187656	187795	E123	1
chr12	187825	187875	E022	1
chr12	188253	188326	E022	1
chr12	188410	188460	E022	1
chr12	188490	188582	E051,E097	2
chr12	188714	188754	E086	1
chr12	188962	189048	E046	1
chr12	189369	189442	E090	1
chr12	189502	189552	E021	1
chr12	189969	190153	E003,E021,E051,E086,E097	5
chr12	190183	190233	E021	1
chr12	190307	190357	E051	1
chr12	191864	191943	E124	1
chr12	192387	192447	E005	1
chr12	192826	192876	E022	1
chr12	192937	193601	E007,E017,E081,E082,E089,E090,E100,E119,E120,E121,E123	11
chr12	193652	193713	E082,E089	2
chr12	194355	194944	E021,E022,E050,E051,E081,E082,E124	7
chr12	195409	195459	E007	1
chr12	196146	196233	E021,E022	2
chr12	196521	196979	E005,E022,E051,E080,E081,E082,E086,E088,E089,E090,E091,E093,E123	13
chr12	197131	197181	E021	1
chr12	199190	199240	E114	1
chr12	199949	199999	E082	1
chr12	200420	200610	E022,E089,E091,E120,E121	5
chr12	201897	201966	E007	1
chr12	202109	202209	E051	1
chr12	202491	202541	E051	1
chr12	202608	202677	E082	1
chr12	202713	202850	E050,E051	2
chr12	202851	203028	E022,E033,E050,E051,E090,E091,E127	7
chr12	203551	203611	E125	1
chr12	203852	203913	E022	1
chr12	204238	204329	E022	1
chr12	205047	205097	E022	1
chr12	205804	206002	E086,E088	2
chr12	206029	206079	E007	1
chr12	206129	206183	E098	1
chr12	206204	206254	E050	1
chr12	206822	206963	E080,E091	2
chr12	206992	207326	E021,E050,E120,E124	4
chr12	207667	207800	E003,E021,E091	3
chr12	207929	209157	E003,E004,E005,E006,E007,E008,E017,E021,E022,E055,E056,E057,E080,E086,E088,E089,E090,E091,E092,E097,E109,E118,E120,E121,E124,E125,E126,E128	28
chr12	209312	209466	E022,E086,E114	3
chr12	209696	209768	E021	1
chr12	209907	210013	E093,E124	2
chr12	210035	210160	E029	1
chr12	210572	210742	E007,E046,E086,E098,E120	5
chr12	210891	213556	E003,E004,E007,E008,E021,E022,E032,E050,E051,E081,E086,E089,E090,E093,E114,E118,E120,E121,E123,E124,E128	21
chr12	213628	214470	E003,E006,E007,E008,E021,E022,E033,E050,E051,E055,E056,E059,E081,E082,E083,E084,E085,E086,E088,E089,E090,E092,E093,E097,E100,E109,E118,E120,E121	29
chr12	214648	214781	E032,E033	2
chr12	215078	215918	E003,E004,E005,E007,E008,E017,E021,E022,E032,E033,E046,E050,E051,E056,E080,E083,E084,E086,E088,E089,E090,E091,E092,E093,E097,E100,E109,E114,E116,E117,E120,E121,E123,E126,E127	35
chr12	216013	216094	E032	1
chr12	216118	216179	E120	1
chr12	216211	216370	E089,E121	2
chr12	216917	217658	E003,E004,E008,E017,E021,E022,E028,E029,E032,E033,E046,E050,E051,E056,E057,E080,E081,E082,E084,E085,E086,E088,E091,E092,E093,E094,E098,E100,E109,E114,E117,E119,E120,E121,E123	35
chr12	217768	218189	E003,E017,E021,E022,E050,E051,E055,E056,E081,E082,E083,E085,E086,E088,E089,E090,E091,E092,E109,E114,E120,E121	22
chr12	218301	218374	E021	1
chr12	218478	219518	E003,E007,E008,E021,E022,E029,E032,E050,E051,E080,E082,E086,E088,E090,E093,E114,E116,E123	18
chr12	219621	219806	E007,E021	2
chr12	220059	220113	E021	1
chr12	220552	220628	E021,E046,E089	3
chr12	220680	221985	E007,E021,E022,E029,E033,E046,E050,E051,E080,E083,E084,E085,E086,E088,E089,E090,E091,E093,E100,E109,E116,E123,E124,E127	24
chr12	222027	222071	E097	1
chr12	222454	222617	E007,E055,E109	3
chr12	222621	223057	E008,E050,E057,E080,E123	5
chr12	223078	223221	E080	1
chr12	223411	223479	E124	1
chr12	223496	223620	E121	1
chr12	223756	224307	E004,E051,E081,E082,E091,E123,E124	7
chr12	224336	224396	E021	1
chr12	225289	225504	E003,E021,E022	3
chr12	225594	225644	E093	1
chr12	226083	226163	E008	1
chr12	226408	226462	E033	1
chr12	227007	227409	E003,E007,E021,E022,E050,E051,E082,E089,E109,E114	10
chr12	227801	227873	E021	1
chr12	228125	228175	E083	1
chr12	228195	228282	E007	1
chr12	228617	228657	E034	1
chr12	228787	228856	E022	1
chr12	229252	229344	E114	1
chr12	229606	229656	E114	1
chr12	230087	230151	E124	1
chr12	230154	230427	E022,E089,E090,E120,E121	5
chr12	230482	230548	E089,E121	2
chr12	230551	230638	E007,E021	2
chr12	230943	231038	E021	1
chr12	231898	231962	E124	1
chr12	232965	233015	E051	1
chr12	233140	233217	E021	1
chr12	233615	233655	E086	1
chr12	233707	233927	E032,E120,E121	3
chr12	234005	234065	E022,E086	2
chr12	234134	234206	E124	1
chr12	234252	234450	E032,E086,E125	3
chr12	234614	234668	E100	1
chr12	234909	235051	E086	1
chr12	235848	235908	E003	1
chr12	236129	236179	E051	1
chr12	236579	236649	E118	1
chr12	236805	236853	E097	1
chr12	237272	237699	E022,E029,E032,E046,E082,E086,E088,E089,E090,E091,E092,E093,E100,E123,E124	15
chr12	238100	238181	E007,E125	2
chr12	238200	238260	E122	1
chr12	238288	238405	E008,E093	2
chr12	238459	238509	E093	1
chr12	238562	238650	E091	1
chr12	238667	238717	E093	1
chr12	238871	238988	E007	1
chr12	239141	239191	E051	1
chr12	239423	239544	E081,E121,E124	3
chr12	239725	239814	E007,E124	2
chr12	240252	240501	E017,E081,E086	3
chr12	240780	240840	E125	1
chr12	240855	240964	E007	1
chr12	240987	241231	E007,E028,E056,E057,E098,E114,E117,E120,E121,E125,E127,E128	12
chr12	241363	241532	E084,E085	2
chr12	241545	241672	E084,E085,E114	3
chr12	241684	241734	E051	1
chr12	242001	242079	E032	1
chr12	242409	242494	E122	1
chr12	242560	242777	E007,E080	2
chr12	243020	243364	E021,E050,E089,E100,E123	5
chr12	243558	243645	E051,E123	2
chr12	244361	244658	E005,E055,E084,E085,E086,E089,E090,E091,E100,E109	10
chr12	244857	244930	E022,E086	2
chr12	245036	245086	E114	1
chr12	245131	245316	E116,E121	2
chr12	245510	245590	E003	1
chr12	245730	245784	E033	1
chr12	245788	245857	E029	1
chr12	245926	246090	E022,E119	2
chr12	246285	246368	E050	1
chr12	246484	246534	E055	1
chr12	246955	247005	E022	1
chr12	247015	247065	E021	1
chr12	247200	247272	E086	1
chr12	247454	247494	E086	1
chr12	247499	247883	E003,E004,E007,E008,E021,E022,E086	7
chr12	247947	249750	E003,E004,E005,E007,E008,E017,E021,E022,E050,E055,E056,E057,E059,E080,E081,E082,E083,E084,E086,E088,E089,E090,E091,E092,E093,E097,E109,E114,E118,E119,E120,E121,E125,E128	34
chr12	249760	250037	E004,E008,E021,E022,E029,E085,E093	7
chr12	250101	250170	E004,E098	2
chr12	250229	250527	E003,E007,E008,E021,E022,E050,E086,E088,E091	9
chr12	250559	250775	E003,E007,E021,E127	4
chr12	251041	251114	E003	1
chr12	251318	251511	E121	1
chr12	251541	251664	E007,E008,E089	3
chr12	251733	251867	E008	1
chr12	251948	252019	E124	1
chr12	252029	252115	E003	1
chr12	252116	252388	E003,E008,E021,E022,E089,E124	6
chr12	252438	252528	E022	1
chr12	252627	252792	E109	1
chr12	252829	252961	E109	1
chr12	253025	254168	E003,E004,E007,E008,E021,E022,E034,E046,E050,E051,E055,E056,E057,E080,E081,E082,E084,E085,E086,E088,E090,E091,E092,E094,E097,E109,E114,E118,E119,E120,E121,E124,E125,E127,E128	35
chr12	254210	254290	E028	1
chr12	254399	254473	E085	1
chr12	254476	254541	E017,E021,E109	3
chr12	254558	255111	E007,E021,E022,E057,E081,E082,E084,E085,E086,E089,E090,E091,E092,E093,E097,E098,E100,E109,E118,E119	20
chr12	255114	255266	E109,E121	2
chr12	255321	255523	E004,E084,E085	3
chr12	255596	255647	E082,E085	2
chr12	256039	256105	E124	1
chr12	256448	256498	E091	1
chr12	256618	256755	E003,E004,E021,E022	4
chr12	257496	257583	E021	1
chr12	257762	257905	E097	1
chr12	258196	258246	E046	1
chr12	258268	258718	E005,E022,E028,E057,E086,E093,E097,E119,E121,E127	10
chr12	258750	258887	E033	1
chr12	259271	259341	E118	1
chr12	259472	259558	E055	1
chr12	259999	260094	E046,E114	2
chr12	260585	260740	E008	1
chr12	260847	261038	E003,E021,E022,E029,E086	5
chr12	261198	261248	E021	1
chr12	261411	261986	E003,E006,E017,E022,E028,E029,E046,E050,E055,E056,E080,E084,E085,E088,E091,E100,E109,E114,E118,E119,E120,E121,E124,E126	24
chr12	262036	262869	E003,E004,E005,E006,E007,E008,E017,E021,E022,E028,E029,E032,E033,E034,E046,E050,E051,E055,E056,E057,E059,E080,E082,E083,E084,E085,E086,E088,E089,E090,E091,E092,E093,E098,E109,E114,E116,E117,E118,E119,E120,E121,E122,E123,E124,E125,E126,E127,E128	49
chr12	262911	263003	E007	1
chr12	263259	263309	E007	1
chr12	263314	263461	E082,E114	2
chr12	263520	263574	E100	1
chr12	264001	264128	E021,E022,E098	3
chr12	264161	264344	E003,E022	2
chr12	264426	264498	E091	1
chr12	264845	264895	E032	1
chr12	265045	265095	E083	1
chr12	265325	265365	E086	1
chr12	265408	265448	E086	1
chr12	266192	266254	E007	1
chr12	266426	266476	E022	1
chr12	266755	266809	E098	1
chr12	266881	266934	E022	1
chr12	267033	267113	E086,E091	2
chr12	267185	267326	E081,E082,E114	3
chr12	268203	268298	E021,E022,E114	3
chr12	268358	268863	E007,E082,E090,E091,E097,E124	6
chr12	268908	269064	E005,E007	2
chr12	269359	269403	E097	1
chr12	269826	269912	E022,E091	2
chr12	270112	270238	E008,E022	2
chr12	270699	270763	E007	1
chr12	270807	270914	E114	1
chr12	271158	271214	E114	1
chr12	271258	271308	E091	1
chr12	271317	271467	E007,E029,E114,E124	4
chr12	271551	271615	E004,E021	2
chr12	271664	272417	E003,E004,E005,E007,E008,E021,E022,E028,E029,E032,E033,E034,E046,E050,E057,E081,E082,E084,E085,E086,E088,E089,E090,E092,E093,E094,E097,E098,E114,E118,E124,E127	32
chr12	272469	272549	E003,E021,E022,E033,E081,E097,E098,E109	8
chr12	272625	272760	E086,E091,E118	3
chr12	272865	273063	E007,E021,E033,E034,E059,E086,E100	7
chr12	273172	273224	E086	1
chr12	273287	273353	E114	1
chr12	273363	273941	E003,E007,E022,E084,E085,E086,E088,E092,E093,E097,E109,E116,E118,E121,E123	15
chr12	273963	274052	E109	1
chr12	274328	274390	E055	1
chr12	274487	274537	E083	1
chr12	274630	274710	E006	1
chr12	274931	275054	E032,E086,E114,E128	4
chr12	275387	275486	E021,E127	2
chr12	275600	275673	E084	1
chr12	275686	276780	E003,E006,E008,E021,E022,E051,E083,E084,E085,E086,E088,E089,E090,E092,E093,E109,E116,E119,E126	19
chr12	276801	276885	E084,E085,E090,E093	4
chr12	276923	277155	E021,E022,E081,E082,E089,E090,E093,E120	8
chr12	277175	277340	E086,E090,E109	3
chr12	277348	278742	E003,E004,E005,E006,E007,E008,E017,E021,E022,E032,E033,E046,E050,E051,E084,E085,E086,E088,E089,E090,E092,E093,E109,E114,E120,E121,E125,E127,E128	29
chr12	278776	279750	E003,E004,E007,E008,E021,E022,E050,E051,E080,E083,E086,E088,E090,E114,E119,E120,E121,E124	18
chr12	279764	279840	E080	1
chr12	279848	279981	E007,E021,E050	3
chr12	280123	280372	E008,E021,E022,E119	4
chr12	280529	280569	E086	1
chr12	280631	280704	E022	1
chr12	280756	280796	E086	1
chr12	280841	282304	E003,E007,E017,E021,E022,E029,E046,E050,E051,E057,E080,E083,E086,E089,E093,E094,E109,E114,E119,E120,E121,E123,E124	23
chr12	282454	282504	E021	1
chr12	282577	282800	E007,E055,E083,E090,E092,E109	6
chr12	282838	282888	E046	1
chr12	282936	283011	E017,E109	2
chr12	283219	283274	E092	1
chr12	283313	283464	E083,E088	2
chr12	283509	283799	E086,E089,E091,E098,E120,E121,E124	7
chr12	283853	284265	E080,E083,E086,E089,E097,E100,E118	7
chr12	284269	285039	E006,E017,E021,E022,E055,E080,E081,E082,E083,E086,E088,E089,E090,E092,E097,E109,E118,E121,E125,E128	20
chr12	285045	285203	E083	1
chr12	285253	285341	E022	1
chr12	285356	286866	E003,E004,E006,E007,E017,E022,E028,E050,E051,E055,E056,E057,E080,E081,E082,E083,E084,E085,E086,E088,E089,E090,E092,E093,E094,E098,E100,E109,E114,E116,E117,E118,E119,E120,E121,E124,E125,E126,E127,E128	40
chr12	286881	287187	E008,E021,E022,E083,E090,E091,E118	7
chr12	287802	288130	E003,E007,E008,E021,E022,E051,E082,E083,E109,E121	10
chr12	288181	288246	E021,E022,E083	3
chr12	288304	288936	E003,E004,E006,E008,E017,E021,E022,E032,E050,E080,E081,E082,E083,E086,E088,E089,E090,E097,E100,E109,E114,E117,E121,E122,E125,E126	26
chr12	288956	289312	E017,E022,E051,E080,E083,E086,E114	7
chr12	289479	289998	E006,E017,E029,E032,E033,E046,E050,E051,E056,E059,E080,E081,E082,E083,E086,E088,E089,E090,E091,E092,E093,E097,E100,E109,E116,E118,E120,E121,E122,E123,E124,E125,E128	33
chr12	290040	290117	E046,E051	2
chr12	291004	291074	E118	1
chr12	291097	291306	E021,E029,E055,E118	4
chr12	291367	291423	E055	1
chr12	291440	291523	E086,E100	2
chr12	291542	292082	E006,E007,E017,E021,E022,E028,E029,E050,E055,E056,E057,E080,E083,E086,E092,E097,E100,E114,E119,E120,E121,E123,E124,E125,E126,E127,E128	27
chr12	292171	292288	E017,E114,E127	3
chr12	292358	292408	E021	1
chr12	292543	292650	E086	1
chr12	292651	292714	E017	1
chr12	294030	294314	E050,E051,E086,E090,E124	5
chr12	294347	294433	E121	1
chr12	294454	294664	E050,E093,E121,E124	4
chr12	294665	294783	E050,E055,E100	3
chr12	295025	295174	E050,E051,E082,E086,E114	5
chr12	295223	295540	E051,E086,E089,E118,E121	5
chr12	295574	295694	E022,E051,E059,E089	4
chr12	295718	295776	E022,E086	2
chr12	295779	295839	E007	1
chr12	296015	296087	E003	1
chr12	296414	296468	E127	1
chr12	296649	296729	E008	1
chr12	296778	297051	E003,E004,E006,E008,E021,E022,E050,E051,E056,E059,E081,E082,E083,E086,E100,E114,E118,E124	18
chr12	297143	297300	E008,E021,E022	3
chr12	297356	297406	E021	1
chr12	297490	297540	E051	1
chr12	297710	298686	E003,E004,E006,E007,E008,E017,E021,E022,E029,E032,E033,E034,E046,E050,E051,E055,E056,E057,E059,E080,E081,E082,E083,E084,E085,E086,E088,E089,E090,E091,E092,E093,E097,E098,E100,E109,E114,E116,E118,E119,E120,E121,E123,E124,E125,E126,E128	47
chr12	298690	298788	E082,E093	2
chr12	298840	298953	E007,E021,E022	3
chr12	299074	299118	E097	1
chr12	299163	299218	E007	1
chr12	299224	299274	E109	1
chr12	299279	299329	E114	1
chr12	299396	299446	E090	1
chr12	299573	299613	E086	1
chr12	299664	299776	E007,E082,E088,E097	4
chr12	299882	300041	E022,E097,E098	3
chr12	300087	300151	E124	1
chr12	300226	300318	E022,E033	2
chr12	300805	300855	E051	1
chr12	300868	301097	E006,E086,E088,E091,E092,E097,E120,E124	8
chr12	301222	301272	E109	1
chr12	301352	301685	E007,E022,E051,E092,E109,E114,E123,E125	8
chr12	301900	301969	E007	1
chr12	302384	302897	E017,E033,E081,E082,E086,E088,E097,E120,E121,E128	10
chr12	303307	303357	E114	1
chr12	303410	303465	E055	1
chr12	303602	303664	E055	1
chr12	303703	303810	E008	1
chr12	303927	303981	E056	1
chr12	304352	304586	E017,E050,E088	3
chr12	305049	305147	E114	1
chr12	305265	305315	E022	1
chr12	305392	305492	E100	1
chr12	305665	305750	E050	1
chr12	305815	305855	E034	1
chr12	306512	306562	E082	1
chr12	306604	306703	E022,E051,E124	3
chr12	307168	307218	E007	1
chr12	307411	307482	E051,E127	2
chr12	307559	307613	E098	1
chr12	307618	307658	E086	1
chr12	307916	308411	E004,E005,E022,E029,E086,E091,E097,E098,E118,E119	10
chr12	308436	309281	E003,E004,E005,E006,E007,E008,E017,E021,E022,E028,E029,E050,E051,E055,E056,E057,E059,E080,E081,E082,E084,E086,E088,E091,E092,E093,E094,E097,E098,E100,E114,E117,E119,E120,E121,E122,E123,E124,E125,E126,E127,E128	42
chr12	309592	309684	E007,E097	2
chr12	309722	309843	E091,E097	2
chr12	309864	309923	E022	1
chr12	310210	310328	E007,E114	2
chr12	310532	310858	E033,E091,E097,E114,E124	5
chr12	310938	311984	E003,E004,E006,E007,E008,E017,E021,E022,E028,E082,E086,E088,E089,E090,E091,E093,E097,E100,E120,E121,E126,E128	22
chr12	311991	312169	E003,E007,E022,E033,E086	5
chr12	312427	313591	E003,E005,E006,E007,E008,E017,E021,E022,E050,E051,E055,E056,E059,E080,E081,E082,E083,E086,E088,E089,E090,E091,E092,E093,E097,E098,E100,E114,E118,E119,E121,E124,E126	33
chr12	313651	313831	E003,E008,E021,E022	4
chr12	313924	313984	E098	1
chr12	314357	314674	E007,E022,E086,E088	4
chr12	315021	315165	E017,E022,E051	3
chr12	315497	315606	E114	1
chr12	316011	316061	E114	1
chr12	316340	316410	E118	1
chr12	317138	317213	E128	1
chr12	318094	318143	E086	1
chr12	318266	318355	E083,E118	2
chr12	318402	318805	E083,E086,E091	3
chr12	319046	319153	E118,E127	2
chr12	319203	319298	E118	1
chr12	319307	319361	E098	1
chr12	319366	320314	E005,E017,E080,E082,E086,E091,E092,E093,E094,E097,E098,E100,E109,E114,E118	15
chr12	320345	320559	E086,E090,E092,E094,E098,E109,E114,E118,E128	9
chr12	320619	320822	E007,E022,E124	3
chr12	320824	320883	E007	1
chr12	320937	321006	E084	1
chr12	321012	321480	E003,E004,E021,E022,E029,E046,E050,E059,E086,E089,E124	11
chr12	321490	324024	E003,E004,E006,E007,E008,E017,E021,E022,E028,E029,E032,E033,E046,E050,E051,E055,E056,E080,E081,E082,E083,E084,E086,E088,E089,E090,E091,E092,E094,E097,E098,E100,E109,E114,E118,E120,E121,E124,E125,E126,E128	41
chr12	324204	324550	E007,E022,E029,E046,E050,E086,E118,E124	8
chr12	324557	324842	E029,E118,E124	3
chr12	324973	325054	E046	1
chr12	325083	325173	E022	1
chr12	325806	326044	E008,E022,E046,E093	4
chr12	326632	326801	E017,E123	2
chr12	327367	327539	E055,E086,E089,E121	4
chr12	327659	327713	E121	1
chr12	327719	327769	E007	1
chr12	328018	328177	E003,E051,E091,E097,E124	5
chr12	328371	328421	E032	1
chr12	328434	328766	E017,E057,E082,E083,E086,E089,E114	7
chr12	328889	329975	E003,E004,E005,E006,E007,E008,E017,E021,E022,E029,E032,E033,E034,E046,E050,E051,E055,E056,E057,E059,E080,E081,E083,E084,E086,E088,E089,E090,E091,E092,E093,E097,E098,E100,E109,E114,E116,E117,E118,E119,E120,E121,E123,E124,E125,E126,E127,E128	48
chr12	329998	330048	E088	1
chr12	330063	330353	E007,E008,E017,E022,E051	5
chr12	330355	330699	E003,E021,E022,E086,E088,E114,E118	7
chr12	330859	330926	E125	1
chr12	330937	331188	E007,E022,E121,E124	4
chr12	331235	331293	E093	1
chr12	331419	331473	E022	1
chr12	331694	332027	E022,E081,E088,E100,E120,E121,E126	7
chr12	332056	332120	E124	1
chr12	332700	332988	E005,E017,E022,E120,E121,E125	6
chr12	333060	333100	E086	1
chr12	333132	333182	E114	1
chr12	333232	333305	E022,E032	2
chr12	333450	333531	E022,E086	2
chr12	334020	334070	E114	1
chr12	334214	334297	E029,E056	2
chr12	334304	334468	E021,E114,E122	3
chr12	335024	335552	E021,E081,E082	3
chr12	335623	335863	E003,E007,E008,E021,E022,E118	6
chr12	335942	336065	E082	1
chr12	336518	336572	E098	1
chr12	336934	337041	E091	1
chr12	337421	337515	E086	1
chr12	337578	337636	E007	1
chr12	337657	337699	E086	1
chr12	337943	338003	E098	1
chr12	338099	338149	E114	1
chr12	338158	338198	E086	1
chr12	338305	338356	E022	1
chr12	338468	338518	E017	1
chr12	338564	338635	E081,E114	2
chr12	338639	338743	E007,E082	2
chr12	338799	338875	E021,E086	2
chr12	338960	339365	E007,E022,E033,E081,E082,E121	6
chr12	339585	339649	E124	1
chr12	339835	339925	E007,E051	2
chr12	339961	340096	E007,E008	2
chr12	340195	340910	E003,E007,E021,E022,E081,E082,E083,E088,E089,E093,E120,E121,E127	13
chr12	341084	341134	E021	1
chr12	341461	341515	E100	1
chr12	341676	341731	E007	1
chr12	342156	343403	E003,E004,E007,E008,E022,E050,E051,E055,E081,E086,E088,E089,E090,E093,E098,E100,E118,E120,E121,E123	20
chr12	344021	344081	E003	1
chr12	344203	344253	E021	1
chr12	344513	344563	E021	1
chr12	345161	345215	E056	1
chr12	345223	345428	E004,E109	2
chr12	345645	345970	E022,E109,E114,E118	4
chr12	346146	347139	E022,E084,E085,E086,E092,E109,E118,E124	8
chr12	347320	347360	E086	1
chr12	348358	348410	E046	1
chr12	348950	349136	E080,E083	2
chr12	351188	351310	E007,E086	2
chr12	351397	351451	E086	1
chr12	352522	352602	E119	1
chr12	352635	352915	E022,E084,E086,E114,E120,E121,E125,E128	8
chr12	353021	353250	E093,E120,E121	3
chr12	353260	353356	E121,E127	2
chr12	356587	356732	E003,E007,E022,E034,E050,E051,E084,E086,E088	9
chr12	357254	357314	E004	1
chr12	359397	359447	E084	1
chr12	360998	361195	E086	1
chr12	361264	361304	E086	1
chr12	361709	362321	E021,E083,E084,E085,E086,E088,E092,E109,E118,E124	10
chr12	362371	362703	E017,E021,E084,E085,E086,E088,E092,E114,E120,E121,E123	11
chr12	362807	362857	E086	1
chr12	363088	363128	E086	1
chr12	363165	363272	E086,E121	2
chr12	363284	363535	E003,E004,E007,E021,E022,E085,E086,E092,E109,E118,E121	11
chr12	363551	363660	E004,E017	2
chr12	365508	365548	E086	1
chr12	366183	366728	E021,E086,E114,E118,E121,E123,E124	7
chr12	367101	367463	E022,E086,E091,E118,E124	5
chr12	367469	367519	E091	1
chr12	367849	367899	E007	1
chr12	368058	368108	E007	1
chr12	368313	368495	E050	1
chr12	368819	368905	E093	1
chr12	368987	369037	E022	1
chr12	369109	369159	E121	1
chr12	369274	369343	E021,E114	2
chr12	369448	369488	E034	1
chr12	369650	369730	E116	1
chr12	370247	370409	E119	1
chr12	370484	370534	E083	1
chr12	370612	370852	E082,E086,E120,E121	4
chr12	371190	371240	E114	1
chr12	371277	371377	E022,E116,E127	3
chr12	371642	371760	E088	1
chr12	371783	372491	E007,E017,E021,E083,E086,E088,E089,E090,E091,E100,E114,E118,E119,E120,E121,E123,E125,E127,E128	19
chr12	372725	373197	E017,E022,E083,E086,E088,E100,E114,E120,E121,E125,E128	11
chr12	373398	373500	E083,E088	2
chr12	373520	373863	E032,E083,E084,E088,E089,E123	6
chr12	373954	374064	E088,E093,E127	3
chr12	374343	374393	E021,E086	2
chr12	374423	374475	E093	1
chr12	375441	375481	E034	1
chr12	375570	375619	E097	1
chr12	375729	375831	E003	1
chr12	376272	376347	E120,E122	2
chr12	376469	376610	E090	1
chr12	376748	376817	E090	1
chr12	376821	377970	E004,E005,E007,E017,E022,E028,E032,E050,E055,E056,E057,E080,E081,E082,E083,E086,E088,E089,E090,E091,E097,E114,E120,E121,E127,E128	26
chr12	378096	378225	E088,E097	2
chr12	378301	378811	E003,E017,E021,E034,E055,E056,E057,E080,E081,E082,E083,E086,E088,E089,E090,E091,E092,E097,E098,E100,E120,E121,E126	23
chr12	378841	378885	E097	1
chr12	378919	378978	E083	1
chr12	379028	379211	E033,E056,E109,E114	4
chr12	380239	380289	E021	1
chr12	380398	380691	E055,E081,E082,E083,E086,E088,E089,E090,E092,E097,E100,E126	12
chr12	381335	381434	E033	1
chr12	381503	381570	E033	1
chr12	381635	381689	E081	1
chr12	382011	382078	E086	1
chr12	382350	382410	E022	1
chr12	382523	382738	E022,E086,E122	3
chr12	382807	382930	E057,E119	2
chr12	383530	383574	E097	1
chr12	385017	385057	E034	1
chr12	385201	385251	E022	1
chr12	385436	385486	E032	1
chr12	385674	385724	E089	1
chr12	385997	386047	E093	1
chr12	386167	386287	E022,E114	2
chr12	386425	386505	E097	1
chr12	386530	386580	E021	1
chr12	387319	387415	E050,E100	2
chr12	387805	387868	E122	1
chr12	387986	388036	E088	1
chr12	388149	388199	E085	1
chr12	388412	388476	E100	1
chr12	388541	388601	E006	1
chr12	388800	388850	E046	1
chr12	389566	389620	E081	1
chr12	389651	389691	E086	1
chr12	389693	389886	E021,E046,E127	3
chr12	389909	389959	E046	1
chr12	390443	390523	E028	1
chr12	390527	390661	E059,E126	2
chr12	390944	390998	E127	1
chr12	391305	391355	E093	1
chr12	392156	392260	E114,E127	2
chr12	392531	392571	E034	1
chr12	392795	392904	E050	1
chr12	393138	393249	E091	1
chr12	393267	393317	E017	1
chr12	394465	394505	E086	1
chr12	397347	397427	E116	1
chr12	397832	398241	E003,E006,E017,E021,E028,E055,E056,E057,E082,E091,E092,E094,E097,E098,E100,E109,E119,E120,E121,E125,E126,E127,E128	23
chr12	398395	398621	E097	1
chr12	398770	398816	E080	1
chr12	400327	400377	E088	1
chr12	400450	400731	E004,E017,E022,E046,E055,E088,E093,E119,E123	9
chr12	401441	401705	E017,E028,E055,E056,E057,E114,E119,E120,E121,E125,E128	11
chr12	401767	401914	E046,E050,E057	3
chr12	402078	402210	E127	1
chr12	402491	402555	E124	1
chr12	404195	404245	E021	1
chr12	406141	406185	E097	1
chr12	406549	406889	E088,E092	2
chr12	407399	407490	E097	1
chr12	410487	410547	E125	1
chr12	412077	412174	E046,E050	2
chr12	413029	413079	E093	1
chr12	413618	413823	E081	1
chr12	413830	414413	E006,E017,E022,E055,E081,E082,E088,E125,E127,E128	10
chr12	414851	414901	E082	1
chr12	416142	416224	E114	1
chr12	416376	416456	E119	1
chr12	416756	416831	E022,E086	2
chr12	416929	417009	E121	1
chr12	417352	417430	E005,E109	2
chr12	417502	417579	E114	1
chr12	417580	417660	E091	1
chr12	417731	418049	E088,E091,E092,E098	4
chr12	418800	418844	E097	1
chr12	419177	419240	E032	1
chr12	419329	419378	E086	1
chr12	419995	420045	E032	1
chr12	420079	420205	E022	1
chr12	421823	421873	E088	1
chr12	421956	422071	E081,E082,E116,E127	4
chr12	422197	422277	E116	1
chr12	423134	423196	E022	1
chr12	423334	423459	E050,E091,E116	3
chr12	425397	425468	E122	1
chr12	426307	426361	E120	1
chr12	427290	427372	E034,E128	2
chr12	427411	427465	E127	1
chr12	428005	428055	E121	1
chr12	428421	428533	E083,E120,E121,E125,E126,E128	6
chr12	428560	428632	E046	1
chr12	428809	428884	E091	1
chr12	430160	430210	E022	1
chr12	430349	430406	E034	1
chr12	430707	430791	E046	1
chr12	430840	431133	E003,E028,E033,E034,E050,E051,E080,E081,E082,E083,E086,E088,E089,E092,E097,E098,E109,E114,E117,E121	20
chr12	431223	431380	E092,E098	2
chr12	432486	432536	E021	1
chr12	432763	433120	E028,E057,E119,E127	4
chr12	433300	433350	E022	1
chr12	434197	434247	E022	1
chr12	434427	434491	E126	1
chr12	434663	434717	E127	1
chr12	435153	435492	E056,E119,E126	3
chr12	436065	436254	E032,E084,E118	3
chr12	436445	436486	E034	1
chr12	437924	438237	E022,E034,E082,E090,E126	5
chr12	438697	438790	E097	1
chr12	439795	439849	E033	1
chr12	440307	440351	E097	1
chr12	440371	440421	E032	1
chr12	440545	440595	E046	1
chr12	440603	440683	E059	1
chr12	441107	441220	E097	1
chr12	441548	441592	E097	1
chr12	442064	442338	E028,E056,E057,E094,E109,E117,E119,E122,E125,E126,E127,E128	12
chr12	442459	442509	E022	1
chr12	443048	443158	E114	1
chr12	443402	443576	E056,E097,E120	3
chr12	443790	443854	E120	1
chr12	445416	445477	E022	1
chr12	445779	445839	E032	1
chr12	446213	446281	E022	1
chr12	447450	447504	E120	1
chr12	447775	447815	E034	1
chr12	447827	447877	E022	1
chr12	447880	447958	E033	1
chr12	448431	448503	E098	1
chr12	448805	449035	E086,E094,E098	3
chr12	449452	449550	E081,E082,E098	3
chr12	449871	450109	E033,E080,E098,E114,E116	5
chr12	450357	450407	E093	1
chr12	450481	450521	E034	1
chr12	450767	450821	E127	1
chr12	451176	451216	E034	1
chr12	451886	451957	E021	1
chr12	452013	452053	E086	1
chr12	452133	452183	E022	1
chr12	452209	452546	E003,E004,E008,E021,E022,E086,E123	7
chr12	457974	458014	E086	1
chr12	458095	458158	E046	1
chr12	458452	458492	E086	1
chr12	458896	458946	E022	1
chr12	459627	459671	E097	1
chr12	460809	460868	E120	1
chr12	460991	461041	E082	1
chr12	461416	462143	E017,E028,E034,E055,E056,E057,E059,E083,E088,E089,E100,E114,E120,E121,E122,E125,E126,E127,E128	19
chr12	462290	462352	E021,E097	2
chr12	462782	462871	E097	1
chr12	463686	463730	E097	1
chr12	463839	463889	E022	1
chr12	464076	464140	E127	1
chr12	464320	464400	E004,E116	2
chr12	465691	466154	E006,E017,E028,E034,E055,E056,E057,E097,E114,E117,E120,E121,E125,E126,E127,E128	16
chr12	466548	466657	E100,E124	2
chr12	467006	467050	E097	1
chr12	467078	467148	E022	1
chr12	467804	468096	E017,E028,E055,E056,E080,E100,E117,E120,E121,E125,E128	11
chr12	468427	468503	E090,E114	2
chr12	469094	469148	E100	1
chr12	470064	470114	E114	1
chr12	470715	470876	E114,E116	2
chr12	471715	471755	E034	1
chr12	472453	472590	E127	1
chr12	472616	472666	E114	1
chr12	473367	473411	E080	1
chr12	473979	474111	E034,E050	2
chr12	474935	474985	E109	1
chr12	475181	475283	E097	1
chr12	475995	476035	E034	1
chr12	476776	476982	E021,E116	2
chr12	477735	477826	E032	1
chr12	478841	478891	E114	1
chr12	479049	479103	E033	1
chr12	479129	479179	E021	1
chr12	479232	479286	E127	1
chr12	479616	479769	E006,E083,E124	3
chr12	480367	480421	E120	1
chr12	484799	484839	E086	1
chr12	485878	485955	E021	1
chr12	486172	486261	E125	1
chr12	486270	486310	E086	1
chr12	486524	486603	E022	1
chr12	486992	487042	E109	1
chr12	487484	487541	E100	1
chr12	487612	487652	E034	1
chr12	488199	488335	E097,E122	2
chr12	488434	488494	E122	1
chr12	488675	488729	E033	1
chr12	488751	488886	E116	1
chr12	489070	489120	E093	1
chr12	490973	491093	E127	1
chr12	491160	491276	E127	1
chr12	491828	491934	E021,E114,E127	3
chr12	491946	492023	E118	1
chr12	492248	492302	E127	1
chr12	492428	492596	E127	1
chr12	493609	493693	E127	1
chr12	493833	493897	E034	1
chr12	493932	494010	E127	1
chr12	494189	494244	E021,E127	2
chr12	494375	494439	E097	1
chr12	494626	494680	E127	1
chr12	494882	495274	E017,E032,E034,E046,E051,E088,E097,E116,E125,E127	10
chr12	495329	495414	E127	1
chr12	495516	496291	E004,E006,E017,E022,E028,E032,E034,E046,E050,E055,E056,E057,E080,E086,E088,E089,E091,E093,E097,E098,E100,E109,E116,E119,E120,E121,E125,E126,E127,E128	30
chr12	496323	496373	E091	1
chr12	496435	496509	E127	1
chr12	496629	497403	E004,E006,E032,E033,E034,E046,E080,E083,E084,E086,E088,E090,E092,E097,E100,E109,E116,E117,E118,E119,E123,E127,E128	23
chr12	497428	499282	E003,E004,E005,E006,E007,E008,E017,E021,E022,E028,E029,E032,E033,E034,E046,E050,E051,E055,E056,E057,E059,E080,E081,E082,E083,E084,E085,E086,E088,E089,E090,E091,E092,E093,E094,E097,E098,E100,E109,E114,E116,E117,E118,E119,E120,E121,E122,E123,E124,E125,E126,E127,E128	53
chr12	499364	499903	E003,E004,E007,E008,E021,E022,E032,E033,E034,E051,E086,E089,E090,E097,E100,E114,E116,E117,E120,E123	20
chr12	499944	500162	E021,E022,E032,E034,E046,E086,E116	7
chr12	500718	500769	E034	1
chr12	500784	500860	E022,E046,E114	3
chr12	502331	502385	E100	1
chr12	502514	502564	E022	1
chr12	503354	503414	E125	1
chr12	503628	503688	E006	1
chr12	503744	503814	E022	1
chr12	505714	505758	E097	1
chr12	505813	505931	E032,E093	2
chr12	506041	506091	E007	1
chr12	508108	508218	E100	1
chr12	508612	508732	E124	1
chr12	509034	509088	E098	1
chr12	509189	509239	E021	1
chr12	509292	509362	E051	1
chr12	509626	509775	E046	1
chr12	509894	510028	E032,E123	2
chr12	510080	511946	E003,E004,E005,E006,E007,E008,E017,E021,E022,E028,E029,E032,E033,E034,E046,E050,E051,E055,E056,E057,E059,E080,E081,E082,E083,E084,E085,E086,E088,E089,E090,E091,E092,E093,E094,E097,E098,E100,E109,E114,E116,E117,E118,E119,E120,E121,E122,E123,E124,E125,E126,E127,E128	53
chr12	511950	512155	E034,E081,E082,E088	4
chr12	512338	512388	E007	1
chr12	512935	512985	E021	1
chr12	513697	513767	E098	1
chr12	513815	513855	E034	1
chr12	514348	514398	E090	1
chr12	514439	514545	E006,E032,E083	3
chr12	514676	514726	E007	1
chr12	514915	515034	E050	1
chr12	515467	515909	E032,E050,E100,E117,E121,E124,E127	7
chr12	515965	516852	E004,E005,E006,E007,E017,E028,E029,E032,E046,E050,E051,E055,E056,E057,E059,E086,E091,E098,E100,E114,E117,E120,E121,E123,E124,E125,E126,E127,E128	29
chr12	517319	517470	E034,E081,E120,E121	4
chr12	518540	518590	E091	1
chr12	521101	521173	E127	1
chr12	521409	521525	E032,E125	2
chr12	521626	521714	E022,E126	2
chr12	521753	521894	E055,E126	2
chr12	521978	522058	E059	1
chr12	523078	523158	E086	1
chr12	523162	523242	E116	1
chr12	523697	523927	E081,E093,E126	3
chr12	523969	524067	E050,E081,E128	3
chr12	524176	524378	E081,E082,E126	3
chr12	526235	526285	E091	1
chr12	526348	526699	E081,E082	2
chr12	528508	528586	E022	1
chr12	531437	531579	E033,E124	2
chr12	531582	531664	E114,E116	2
chr12	531803	531894	E021,E091,E093	3
chr12	532374	532424	E084	1
chr12	532867	532907	E086	1
chr12	533993	534043	E021	1
chr12	534789	534870	E033	1
chr12	535417	535685	E004,E034	2
chr12	535833	535908	E089	1
chr12	537122	537208	E033,E093	2
chr12	537225	537289	E091	1
chr12	537899	537973	E082,E121	2
chr12	538032	538083	E121	1
chr12	539038	539094	E022	1
chr12	539577	539617	E086	1
chr12	541084	541177	E127	1
chr12	542010	542060	E022	1
chr12	542068	542128	E100	1
chr12	542369	542491	E021,E033,E046	3
chr12	542625	542665	E086	1
chr12	542980	543035	E082	1
chr12	543253	543304	E109	1
chr12	545624	545674	E021	1
chr12	546186	546314	E093,E127	2
chr12	547735	547803	E017	1
chr12	549161	549248	E114	1
chr12	549359	549405	E034	1
chr12	549818	549868	E114	1
chr12	549968	550018	E051	1
chr12	550468	550512	E080	1
chr12	550553	550603	E022	1
chr12	550661	550715	E033	1
chr12	551058	551187	E114	1
chr12	551378	551787	E003,E004,E005,E006,E007,E008,E017,E021,E022,E028,E029,E032,E033,E034,E046,E050,E051,E055,E056,E057,E059,E080,E081,E082,E083,E085,E086,E088,E089,E090,E091,E092,E093,E094,E097,E098,E100,E109,E114,E116,E117,E119,E120,E121,E122,E123,E124,E126,E127,E128	50
chr12	551858	551921	E017,E055	2
chr12	552511	552579	E034	1
chr12	553088	553138	E021	1
chr12	553382	553422	E034	1
chr12	553521	553622	E032	1
chr12	555464	555602	E021,E119	2
chr12	556232	556760	E021,E055,E059,E081,E093,E120,E126	7
chr12	556848	556924	E100	1
chr12	556963	557013	E022	1
chr12	557215	557265	E051,E086	2
chr12	557620	557704	E034	1
chr12	557840	557931	E007,E114	2
chr12	558068	558141	E083	1
chr12	558186	558493	E055,E083,E088,E092,E094,E109,E118	7
chr12	558495	558575	E092	1
chr12	558606	558692	E003	1
chr12	558702	558790	E083	1
chr12	558808	558870	E022,E084	2
chr12	559310	560036	E004,E050,E083,E084,E090,E092,E094,E098,E109,E116,E123,E127	12
chr12	560205	560408	E007,E034,E083,E092,E094,E109	6
chr12	560474	560524	E114	1
chr12	560878	560938	E029	1
chr12	561038	561128	E034,E092	2
chr12	561625	561665	E034	1
chr12	561679	561737	E091	1
chr12	561805	561994	E033,E034,E046,E051,E083	5
chr12	562057	562359	E007,E022,E032,E033,E034,E046,E050,E051,E083,E086,E091,E097,E100,E114,E116,E118,E121,E124	18
chr12	562544	563284	E003,E004,E005,E006,E007,E008,E017,E021,E022,E028,E032,E033,E034,E046,E050,E051,E055,E056,E057,E059,E080,E081,E082,E083,E084,E085,E086,E088,E089,E090,E091,E092,E093,E094,E097,E098,E100,E109,E114,E116,E118,E119,E120,E121,E122,E124,E126,E127	48
chr12	563548	565577	E007,E017,E032,E033,E034,E046,E051,E055,E080,E083,E085,E086,E088,E093,E094,E098,E100,E109,E114,E119,E121,E125,E126,E127	24
chr12	565666	565717	E083	1
chr12	565765	566030	E032,E046,E083	3
chr12	566159	566222	E083	1
chr12	566435	566703	E005,E007,E022,E083,E097,E098	6
chr12	566830	567175	E021,E034,E081,E083,E086,E094,E100,E120,E121	9
chr12	567243	567599	E007,E021,E081,E082,E083,E127	6
chr12	567848	567917	E083,E093	2
chr12	567939	568022	E034,E083	2
chr12	568024	568068	E097	1
chr12	568205	568269	E091	1
chr12	568348	571692	E003,E004,E005,E006,E007,E008,E017,E021,E022,E028,E032,E033,E034,E046,E050,E051,E055,E056,E057,E059,E080,E081,E082,E083,E084,E085,E086,E088,E089,E090,E091,E092,E093,E094,E097,E098,E100,E109,E114,E116,E118,E119,E120,E121,E123,E124,E125,E126,E127,E128	50
chr12	571699	572758	E022,E028,E032,E034,E046,E057,E082,E083,E086,E088,E091,E092,E093,E094,E098,E109,E114,E117,E118,E119,E125,E127,E128	23
chr12	572795	572947	E007,E046,E083,E122	4
chr12	572986	573435	E022,E034,E083,E094,E100	5
chr12	573468	573532	E094	1
chr12	573778	574947	E003,E007,E021,E022,E028,E032,E046,E051,E055,E056,E081,E082,E083,E085,E086,E088,E089,E090,E092,E094,E098,E100,E120,E121,E125,E127,E128	27
chr12	575054	575200	E083,E092	2
chr12	575281	575836	E004,E007,E021,E022,E080,E083,E086,E088,E089,E092,E093,E094,E100,E114	14
chr12	575863	575917	E094	1
chr12	576033	576187	E022,E050,E083	3
chr12	576329	576399	E080,E114	2
chr12	576547	576587	E086	1
chr12	576692	577166	E006,E028,E055,E057,E083,E091,E119,E127	8
chr12	577190	577306	E006,E086	2
chr12	577397	577469	E083	1
chr12	577484	577538	E094	1
chr12	577541	577591	E046	1
chr12	577687	578935	E006,E017,E021,E022,E051,E055,E056,E080,E083,E084,E085,E086,E088,E092,E094,E098,E100,E114,E120,E121,E122,E123,E125,E127,E128	25
chr12	578976	579026	E083	1
chr12	579094	579862	E021,E022,E080,E082,E083,E086,E089,E100,E121	9
chr12	581014	581064	E022	1
chr12	581252	581343	E021,E083	2
chr12	581439	581572	E083	1
chr12	581969	582019	E083	1
chr12	582178	582243	E083	1
chr12	582481	583767	E003,E004,E005,E006,E007,E008,E021,E022,E029,E046,E057,E083,E091,E092,E094,E114,E117,E118,E120,E121,E125,E127,E128	23
chr12	584547	584961	E005,E059,E083,E086,E091	5
chr12	584988	585145	E083,E086	2
chr12	585307	585361	E033	1
chr12	585668	585859	E094	1
chr12	585934	586003	E083	1
chr12	586113	586238	E083	1
chr12	586306	586495	E083	1
chr12	586496	586815	E007,E083	2
chr12	586990	587061	E006,E083	2
chr12	587193	587335	E083	1
chr12	587458	587521	E094	1
chr12	587839	587889	E080	1
chr12	587939	588055	E083	1
chr12	588122	588200	E083	1
chr12	588338	588838	E083,E084,E123	3
chr12	588870	588991	E083	1
chr12	589455	591537	E004,E005,E006,E017,E021,E022,E032,E056,E059,E083,E086,E088,E089,E090,E091,E092,E094,E097,E098,E100,E118,E120,E121,E124,E125,E126,E127,E128	28
chr12	591722	591848	E083	1
chr12	591849	591946	E022,E086,E125	3
chr12	591957	592017	E109	1
chr12	592601	592666	E083,E100	2
chr12	592835	592918	E119	1
chr12	593040	593115	E114	1
chr12	593234	593476	E017,E022,E055,E083,E093,E114,E120	7
chr12	593487	593537	E046	1
chr12	593703	593757	E094	1
chr12	594048	594112	E091	1
chr12	594114	594214	E083	1
chr12	594392	594533	E007,E029,E083	3
chr12	594803	594843	E086	1
chr12	594932	594982	E032	1
chr12	594986	595040	E127	1
chr12	595100	595150	E021	1
chr12	595276	595348	E003,E050,E114	3
chr12	595687	595747	E005	1
chr12	596141	596199	E022	1
chr12	596931	597538	E004,E005,E006,E017,E022,E028,E050,E055,E056,E057,E091,E092,E094,E098,E100,E109,E114,E117,E118,E119,E120,E121,E122,E123,E125,E126,E127,E128	28
chr12	598428	598478	E022	1
chr12	598889	598935	E086	1
chr12	599005	599070	E114	1
chr12	599492	599693	E082,E117,E127	3
chr12	599735	599796	E127	1
chr12	599918	599968	E051	1
chr12	600817	600867	E114	1
chr12	602417	602610	E083	1
chr12	603576	603626	E022	1
chr12	603661	603747	E083	1
chr12	603917	603980	E086	1
chr12	604225	604438	E006,E007,E022,E094	4
chr12	604768	604844	E021	1
chr12	605099	605163	E124	1
chr12	605382	605465	E119	1
chr12	605917	605967	E083	1
chr12	605985	606025	E086	1
chr12	606097	606209	E021,E083,E086	3
chr12	606746	607346	E006,E007,E017,E022,E028,E046,E083,E089,E094,E120,E121,E124	12
chr12	607407	607580	E083,E093,E121	3
chr12	607919	607998	E083	1
chr12	608000	608148	E006,E125	2
chr12	608835	609320	E021,E028,E057,E083,E091,E092,E094,E097,E100,E126,E127	11
chr12	609408	609834	E004,E046,E083,E092,E094,E127	6
chr12	609835	609879	E097	1
chr12	610145	610185	E086	1
chr12	610813	610947	E083	1
chr12	610999	611901	E003,E004,E007,E021,E022,E034,E083,E086,E089,E090,E092,E093,E100,E114,E120	15
chr12	611931	613030	E004,E005,E006,E007,E017,E021,E022,E028,E050,E055,E056,E057,E083,E084,E085,E086,E088,E089,E090,E091,E092,E093,E094,E098,E100,E109,E114,E117,E119,E120,E121,E122,E125,E127,E128	35
chr12	613519	613569	E083	1
chr12	613714	613848	E086,E114	2
chr12	614630	614680	E022	1
chr12	614864	614914	E007	1
chr12	615081	615166	E083	1
chr12	615214	615264	E022	1
chr12	615522	615591	E083	1
chr12	616224	616274	E007	1
chr12	616460	617060	E004,E005,E022,E083,E086,E088,E091,E092,E094,E124	10
chr12	617148	617633	E083,E091,E092,E119	4
chr12	617746	618331	E005,E008,E021,E022,E028,E057,E083,E086,E088,E091,E092,E093,E094,E109,E119	15
chr12	618341	620167	E003,E004,E005,E006,E007,E008,E017,E021,E022,E028,E034,E055,E056,E057,E059,E080,E081,E083,E084,E085,E086,E088,E089,E092,E094,E097,E098,E100,E109,E114,E117,E118,E119,E121,E122,E124,E125,E126,E127,E128	40
chr12	620230	620372	E083,E088,E092,E109	4
chr12	620420	620470	E082	1
chr12	620501	620547	E086	1
chr12	620687	620862	E082,E086	2
chr12	622390	622991	E004,E005,E059,E083,E086,E088,E090,E091,E092,E094,E098,E127	12
chr12	623000	623095	E083,E091,E092	3
chr12	623150	623281	E092	1
chr12	624445	624505	E003	1
chr12	625556	625661	E091	1
chr12	625922	625972	E083	1
chr12	626148	626188	E034	1
chr12	626479	626543	E021	1
chr12	626752	627096	E004,E005,E017,E021,E056,E057,E083,E091,E094,E114,E120,E121,E124,E126,E127	15
chr12	627656	627765	E093,E127	2
chr12	628318	628410	E083	1
chr12	628579	628663	E083,E093	2
chr12	628876	628990	E005,E007,E091	3
chr12	628991	629053	E022	1
chr12	629080	629679	E005,E083,E091,E127	4
chr12	629687	629777	E091	1
chr12	629837	629887	E091	1
chr12	630405	630475	E005,E032	2
chr12	630528	630724	E005,E083,E086	3
chr12	630855	630895	E034	1
chr12	630971	631066	E086,E100	2
chr12	631280	631432	E083,E088	2
chr12	631514	631564	E083	1
chr12	631681	631767	E022,E114	2
chr12	632015	632104	E118	1
chr12	632248	632503	E004,E083,E089,E100,E118,E120,E121	7
chr12	632562	632657	E083	1
chr12	632704	632754	E032	1
chr12	633249	633999	E004,E005,E021,E022,E028,E034,E050,E051,E057,E059,E080,E083,E084,E085,E086,E088,E091,E092,E093,E094,E097,E098,E109,E117,E119,E122,E125,E127,E128	29
chr12	634820	634870	E083	1
chr12	635058	635621	E006,E028,E029,E050,E051,E056,E057,E083,E089,E091,E093,E100,E120,E121,E124,E126,E127	17
chr12	635688	635832	E057	1
chr12	636440	636490	E021	1
chr12	636558	636729	E003,E093,E100,E114	4
chr12	636803	636871	E022	1
chr12	636935	637032	E118,E127	2
chr12	637231	637285	E033	1
chr12	637703	638614	E005,E008,E021,E022,E033,E034,E083,E086,E100,E114	10
chr12	638617	638677	E005	1
chr12	639206	639256	E022	1
chr12	639311	640437	E005,E006,E028,E055,E056,E057,E059,E080,E082,E083,E089,E090,E093,E094,E098,E100,E109,E117,E119,E120,E121,E122,E125,E126,E127,E128	26
chr12	641014	641078	E121	1
chr12	641142	641789	E004,E005,E006,E017,E021,E028,E056,E057,E083,E089,E091,E094,E100,E114,E117,E119,E120,E121,E125,E126,E127,E128	22
chr12	641835	642873	E006,E017,E021,E028,E029,E055,E056,E057,E059,E083,E088,E090,E093,E100,E114,E117,E119,E120,E121,E123,E124,E125,E126,E127,E128	25
chr12	643103	643211	E007,E046,E100,E124	4
chr12	643329	643379	E051	1
chr12	643406	643524	E121	1
chr12	643637	643772	E057	1
chr12	644079	644129	E034,E086	2
chr12	644275	644442	E091	1
chr12	644846	644944	E083,E093	2
chr12	645014	645099	E021,E086	2
chr12	645146	645356	E021,E083	2
chr12	645760	645800	E086	1
chr12	645904	645944	E086	1
chr12	646038	646339	E003,E021,E022,E081,E082	5
chr12	646713	647452	E005,E021,E028,E046,E057,E084,E085,E091,E092,E094,E098,E109,E114,E119,E127	15
chr12	647613	647719	E083,E119	2
chr12	647785	649026	E006,E017,E028,E029,E033,E034,E046,E050,E051,E055,E056,E057,E059,E080,E081,E082,E083,E084,E085,E086,E088,E089,E090,E091,E092,E093,E094,E097,E098,E100,E109,E114,E116,E117,E119,E120,E121,E122,E124,E125,E126,E127,E128	43
chr12	649180	649368	E034,E046,E083,E118	4
chr12	649376	649430	E127	1
chr12	649456	649499	E034	1
chr12	649533	649879	E003,E004,E008,E022,E034,E057,E092,E094,E109,E114,E119,E127	12
chr12	650204	650383	E022,E034,E083,E100	4
chr12	650416	652527	E003,E004,E005,E007,E008,E017,E021,E022,E028,E032,E034,E050,E051,E055,E057,E059,E080,E081,E083,E086,E088,E089,E090,E091,E092,E093,E094,E097,E098,E100,E109,E114,E118,E119,E120,E121,E122,E125,E126,E127,E128	41
chr12	653723	653829	E034	1
chr12	653952	654034	E089,E090	2
chr12	654098	654391	E021,E032,E083,E089,E097,E122,E124	7
chr12	654519	654770	E004,E007,E022,E051,E086,E089,E090,E091,E114,E117,E121	11
chr12	654805	654855	E083	1
chr12	654891	654981	E088,E092	2
chr12	655194	655372	E003,E008,E021,E022,E083	5
chr12	655409	657275	E003,E004,E005,E006,E007,E008,E017,E021,E022,E028,E029,E032,E033,E034,E046,E050,E051,E055,E056,E057,E059,E080,E081,E082,E083,E084,E085,E086,E088,E089,E090,E091,E092,E093,E094,E097,E098,E100,E109,E114,E116,E117,E118,E119,E120,E121,E122,E123,E124,E125,E126,E127,E128	53
chr12	657292	657365	E034,E083	2
chr12	657369	657774	E032,E033,E081,E082,E083,E086,E090,E093,E100	9
chr12	657888	659216	E021,E032,E034,E083,E093,E094,E119,E121,E124,E127	10
chr12	659352	659537	E017,E083,E114	3
chr12	659666	660265	E021,E034,E051,E083,E089,E091,E093,E100,E109,E114,E118,E121	12
chr12	660299	660368	E093,E109	2
chr12	660388	660457	E055	1
chr12	660492	660733	E032,E083,E090,E093	4
chr12	660755	662444	E022,E032,E033,E034,E046,E050,E055,E056,E059,E083,E086,E088,E089,E090,E091,E092,E093,E097,E100,E109,E114,E117,E120,E121,E124,E125,E126	27
chr12	662486	663328	E029,E032,E033,E034,E046,E050,E051,E055,E056,E057,E083,E088,E089,E090,E091,E092,E093,E100,E109,E116,E118,E124,E126	23
chr12	663486	663540	E100	1
chr12	663920	664277	E006,E021,E050,E055,E056,E088,E091,E100,E114,E117,E118,E120,E121,E124,E126	15
chr12	664412	664464	E083	1
chr12	664484	664662	E006,E033,E046,E083	4
chr12	665363	665445	E109	1
chr12	665552	665947	E007,E056,E083,E118,E124	5
chr12	665989	666077	E083	1
chr12	666139	666189	E082	1
chr12	666389	666434	E034	1
chr12	666453	666731	E051,E083,E100	3
chr12	666793	666879	E051,E092	2
chr12	667229	667318	E032,E093	2
chr12	667359	667586	E032,E056,E114,E121,E126	5
chr12	667685	668238	E022,E034,E050,E055,E057,E084,E091,E093,E109,E114,E118,E123	12
chr12	668345	668541	E022,E091,E093,E114	4
chr12	668698	668795	E021,E033,E083,E091	4
chr12	668852	669053	E007,E051,E100,E124	4
chr12	669057	669381	E005,E022,E029,E032,E046,E050,E051,E089,E090,E091,E093,E124	12
chr12	669465	669515	E032	1
chr12	669585	669732	E034,E093,E116	3
chr12	669761	669801	E034	1
chr12	669894	670651	E017,E021,E022,E033,E034,E082,E083,E086,E089,E090,E091,E093,E100,E114,E117,E118,E120,E121,E127	19
chr12	670683	670940	E029,E050,E091,E093,E098,E100,E123	7
chr12	670963	673757	E005,E017,E021,E022,E028,E029,E032,E033,E034,E046,E050,E051,E055,E056,E080,E081,E082,E083,E084,E086,E088,E089,E090,E091,E093,E094,E097,E098,E100,E109,E118,E120,E121,E123,E124,E125,E126,E127,E128	39
chr12	673783	674214	E007,E022,E032,E033,E034,E046,E050,E093,E117	9
chr12	674401	674451	E093	1
chr12	674460	674527	E022	1
chr12	674655	674705	E093	1
chr12	674710	674780	E118	1
chr12	674815	674865	E051	1
chr12	674867	674917	E089	1
chr12	675028	675155	E032,E034,E097,E118	4
chr12	675199	675312	E083,E093	2
chr12	675315	675369	E100	1
chr12	675429	675819	E034,E055,E083,E091,E093	5
chr12	676038	676271	E046,E083,E088,E092	4
chr12	676364	676428	E022	1
chr12	676735	676846	E032	1
chr12	677326	677370	E097	1
chr12	677448	681994	E003,E004,E005,E006,E007,E008,E017,E021,E022,E028,E029,E032,E033,E034,E046,E050,E051,E055,E056,E057,E059,E080,E081,E082,E083,E084,E085,E086,E088,E089,E090,E091,E092,E093,E094,E097,E098,E100,E109,E114,E116,E117,E118,E119,E120,E121,E122,E123,E124,E125,E126,E127,E128	53
chr12	682476	682724	E034,E083,E091,E092,E100,E117,E123	7
chr12	682863	683050	E034,E046,E100,E123	4
chr12	683099	683143	E097	1
chr12	683563	683679	E007,E100,E114	3
chr12	683759	686140	E003,E004,E005,E006,E007,E008,E017,E021,E022,E028,E029,E032,E033,E034,E046,E050,E051,E055,E056,E057,E059,E080,E081,E082,E083,E084,E085,E086,E088,E089,E090,E091,E092,E093,E094,E097,E098,E100,E109,E114,E116,E117,E118,E119,E120,E121,E122,E123,E124,E125,E126,E127,E128	53
chr12	686199	686485	E021,E032,E033,E046,E083,E093,E100,E123	8
chr12	686681	686782	E034,E086,E097	3
chr12	687174	687238	E124	1
chr12	687297	687648	E005,E082,E083,E118	4
chr12	687708	687870	E083,E124	2
chr12	687941	689198	E004,E005,E006,E007,E021,E022,E055,E057,E080,E082,E083,E086,E088,E089,E090,E091,E092,E094,E098,E114,E117,E118,E119,E121,E122,E123,E124,E125,E127,E128	30
chr12	689888	690217	E021,E034,E050,E083,E089,E114	6
chr12	690354	690428	E017,E083	2
chr12	690460	690801	E003,E007,E021,E022,E083,E114	6
chr12	690886	690983	E046,E114	2
chr12	691078	691139	E082,E090	2
chr12	691147	691201	E100	1
chr12	691221	691292	E090	1
chr12	692348	693507	E003,E004,E007,E008,E022,E080,E083,E084,E085,E089,E091,E093,E094,E097,E098,E100,E109,E114,E118,E120,E121	21
chr12	694260	694330	E118	1
chr12	694360	694440	E118	1
chr12	694457	694691	E017,E083,E098,E114,E118	5
chr12	694719	695183	E022,E032,E083,E091,E109,E114,E118,E125	8
chr12	695371	695572	E083,E123	2
chr12	695667	695980	E007,E022,E083,E118	4
chr12	696258	696308	E022	1
chr12	696379	696483	E034,E125	2
chr12	696765	696815	E109	1
chr12	696907	697541	E017,E022,E083,E123	4
chr12	697651	697839	E033,E083,E123	3
chr12	697966	698059	E114	1
chr12	698315	698408	E116	1
chr12	698667	698726	E083	1
chr12	699016	699077	E093	1
chr12	699106	699157	E083	1
chr12	699206	699282	E021	1
chr12	699323	699383	E083	1
chr12	699460	699855	E032,E083	2
chr12	700190	701739	E003,E004,E005,E006,E008,E017,E021,E022,E029,E032,E033,E034,E050,E051,E057,E080,E081,E082,E083,E084,E086,E088,E089,E090,E091,E092,E093,E094,E098,E100,E109,E114,E116,E118,E121,E123,E124,E127	38
chr12	702115	702196	E090	1
chr12	702408	702701	E005,E083,E124	3
```
