## Supplementary material for "High-throughput functional analysis of IncRNA core promoters elucidatesrules governing tissue-specificity": All-DNase.merged.macs2.narrowPeak.named_with_count.bed (part 30 of 160)

```
chr12	702750	702847	E007,E022,E033,E050,E083	5
chr12	702863	703075	E029,E083,E124	3
chr12	703112	703341	E029,E100,E124	3
chr12	703663	703738	E046,E086	2
chr12	705233	705615	E022,E034,E081,E082,E088,E119	6
chr12	706379	706460	E128	1
chr12	706591	707965	E003,E021,E022,E028,E032,E050,E051,E057,E083,E086,E088,E089,E090,E091,E093,E097,E100,E114,E119,E122,E124,E127	22
chr12	708132	708196	E127	1
chr12	708581	708631	E032	1
chr12	708655	708705	E050	1
chr12	709077	709400	E003,E007,E021,E022,E028,E057,E081,E082,E083,E086,E119	11
chr12	709417	709481	E021,E109	2
chr12	709907	709961	E080	1
chr12	710150	710292	E127	1
chr12	711213	711263	E022	1
chr12	711343	711983	E050,E057,E083,E123,E127	5
chr12	712091	712147	E034	1
chr12	712229	712339	E017,E021,E056	3
chr12	712550	712629	E003	1
chr12	713087	713245	E122,E124	2
chr12	713771	714641	E005,E006,E022,E050,E051,E083,E086,E114,E116,E123,E124	11
chr12	714682	714914	E083,E126	2
chr12	715634	715862	E083,E090,E117,E124,E128	5
chr12	715867	715917	E091	1
chr12	715937	716510	E005,E021,E057,E083,E086,E088,E089,E090,E097,E100	10
chr12	716551	717723	E003,E004,E005,E007,E008,E021,E022,E028,E032,E050,E057,E081,E082,E083,E084,E086,E088,E089,E090,E091,E092,E093,E094,E097,E098,E100,E109,E114,E118,E122,E123,E125,E127,E128	34
chr12	717755	718679	E050,E083,E091,E093,E100,E114,E117,E127	8
chr12	718955	720036	E003,E004,E005,E006,E007,E017,E021,E022,E028,E029,E032,E033,E034,E046,E050,E051,E055,E056,E057,E059,E080,E083,E084,E085,E086,E088,E089,E090,E091,E092,E093,E094,E097,E098,E100,E109,E114,E116,E117,E118,E119,E120,E121,E122,E123,E124,E125,E126,E127,E128	50
chr12	720139	720371	E005,E029,E032,E034,E050,E051,E089,E090,E091,E097,E098,E100,E124	13
chr12	720486	720683	E029,E055,E091,E100,E121,E124,E126	7
chr12	721033	721230	E017,E029,E033,E089,E091,E100	6
chr12	721235	721312	E032,E034	2
chr12	721371	721454	E007	1
chr12	721514	721558	E097	1
chr12	721581	721776	E004,E021,E114	3
chr12	721777	721859	E032,E083	2
chr12	721895	721975	E005,E116	2
chr12	722067	722343	E007,E033,E034,E083,E091,E100,E114	7
chr12	722693	722765	E006,E055,E056,E091,E100,E114,E124	7
chr12	723157	724243	E003,E004,E005,E006,E007,E008,E017,E021,E022,E028,E029,E032,E033,E034,E046,E050,E051,E055,E056,E057,E059,E080,E082,E083,E086,E088,E089,E090,E091,E093,E100,E109,E114,E116,E118,E120,E121,E122,E123,E124,E127,E128	42
chr12	724322	724376	E127	1
chr12	724735	725498	E006,E021,E022,E029,E034,E055,E056,E059,E080,E083,E086,E088,E089,E090,E091,E092,E097,E100,E114,E120,E121,E122,E123	23
chr12	725539	725593	E021	1
chr12	725711	725814	E100	1
chr12	726277	726327	E022	1
chr12	726447	727088	E003,E004,E005,E006,E017,E021,E022,E029,E032,E033,E046,E050,E051,E055,E056,E080,E083,E086,E088,E089,E090,E091,E092,E093,E094,E097,E098,E100,E114,E118,E120,E121,E122,E124	34
chr12	727154	727380	E005,E006,E088,E100,E121	5
chr12	727525	727613	E088	1
chr12	727627	727696	E124	1
chr12	727845	728111	E021,E029,E033,E046,E088,E124	6
chr12	728161	728464	E032,E034,E088,E093,E097,E100	6
chr12	728533	729059	E034,E046,E050,E051,E059,E083,E088,E093,E109,E118	10
chr12	729191	729346	E007,E034,E059,E093	4
chr12	729350	729409	E083	1
chr12	729417	729457	E034	1
chr12	729525	729596	E005	1
chr12	730162	730315	E022,E050,E114,E119,E124,E128	6
chr12	731092	731142	E114	1
chr12	731609	731953	E006,E021,E029,E033,E034,E046,E050,E051,E055,E056,E080,E083,E085,E086,E088,E089,E090,E091,E092,E093,E094,E097,E100,E114,E116,E122,E123,E124,E126,E128	30
chr12	731990	732122	E034,E097,E116,E124	4
chr12	732165	732979	E003,E004,E005,E007,E008,E021,E022,E029,E033,E034,E083,E086,E088,E091,E092,E100,E114,E116,E118,E123,E124,E127	22
chr12	733073	733202	E004,E008	2
chr12	733224	733485	E003,E004,E008,E021,E022,E029,E080,E114,E116,E124	10
chr12	733557	733626	E004	1
chr12	734317	734367	E093	1
chr12	734392	734478	E034	1
chr12	734797	734899	E109	1
chr12	735236	735450	E097,E098,E100	3
chr12	735633	735734	E093	1
chr12	736138	736193	E100	1
chr12	736624	736708	E033,E086,E114	3
chr12	736785	736937	E003,E021,E091	3
chr12	736938	737034	E081,E118	2
chr12	737070	737962	E004,E005,E032,E034,E050,E057,E080,E083,E089,E090,E091,E093,E100,E109,E114,E116,E118,E127	18
chr12	738040	738111	E004	1
chr12	738396	738673	E008,E021,E032,E034,E083,E091,E118	7
chr12	739100	739637	E004,E005,E021,E022,E032,E033,E034,E046,E050,E051,E088,E089,E090,E091,E093,E097,E114,E116,E124	19
chr12	739664	740538	E003,E004,E005,E008,E021,E022,E029,E032,E033,E034,E046,E050,E051,E080,E083,E084,E085,E088,E089,E090,E091,E092,E093,E100,E116,E124	26
chr12	740550	740690	E021,E033,E050,E051,E080,E088,E089,E090,E091,E100,E116,E124	12
chr12	740840	742312	E003,E004,E005,E006,E007,E008,E017,E021,E022,E028,E029,E032,E033,E034,E046,E050,E051,E055,E056,E057,E059,E080,E081,E083,E086,E088,E089,E090,E091,E092,E093,E094,E097,E098,E100,E114,E116,E117,E118,E119,E120,E121,E122,E123,E124,E125,E126,E127,E128	49
chr12	742414	742464	E022	1
chr12	742550	742644	E022,E121	2
chr12	742656	742706	E093	1
chr12	742915	743388	E017,E088,E114,E116,E118,E120,E121,E125,E128	9
chr12	743759	743874	E122	1
chr12	743919	744177	E034,E121,E122	3
chr12	744792	744878	E034,E086	2
chr12	744940	744990	E021,E086	2
chr12	745647	746224	E022,E029,E032,E033,E046,E050,E051,E086,E089,E090,E093,E116,E119,E123,E124,E128	16
chr12	746850	747565	E005,E021,E022,E028,E033,E051,E057,E083,E086,E088,E091,E093,E100,E114,E116,E117,E119,E120,E123,E127	20
chr12	747929	748064	E032,E034,E050	3
chr12	748091	749036	E021,E029,E032,E033,E034,E046,E050,E051,E081,E083,E084,E086,E089,E090,E093,E100,E114,E116,E117,E120,E121,E122,E123,E124	24
chr12	749047	749162	E034,E116,E121	3
chr12	749165	749671	E032,E033,E034,E050,E083,E090,E091,E094,E098,E100,E116,E117,E122	13
chr12	749751	749791	E034	1
chr12	749953	750435	E004,E021,E022,E032,E033,E034,E088,E097,E100,E116	10
chr12	750543	750701	E004,E022,E034,E116	4
chr12	751017	751507	E003,E004,E005,E006,E007,E008,E021,E022,E029,E032,E033,E034,E046,E050,E051,E055,E056,E059,E083,E084,E086,E088,E089,E090,E091,E092,E093,E097,E098,E100,E109,E114,E116,E117,E121,E123,E124	37
chr12	751598	753776	E003,E004,E005,E006,E007,E008,E017,E021,E022,E028,E029,E032,E033,E034,E046,E050,E051,E055,E056,E057,E059,E080,E081,E082,E083,E084,E085,E086,E088,E089,E090,E091,E092,E093,E094,E097,E098,E100,E109,E114,E116,E117,E118,E119,E120,E121,E122,E123,E124,E125,E126,E127,E128	53
chr12	753796	753921	E034,E121	2
chr12	753985	756234	E003,E004,E005,E006,E007,E017,E022,E028,E029,E033,E034,E046,E050,E051,E055,E056,E059,E080,E083,E084,E086,E088,E089,E090,E091,E092,E093,E094,E097,E098,E100,E109,E114,E116,E117,E118,E120,E121,E122,E123,E124,E125,E126,E127,E128	45
chr12	756260	757242	E021,E022,E032,E033,E034,E050,E083,E089,E091,E092,E093,E097,E098,E100,E109,E114,E116,E118,E120,E121,E124	21
chr12	757529	757569	E034	1
chr12	757669	757719	E022	1
chr12	757784	757838	E100	1
chr12	757905	757957	E114	1
chr12	757992	758105	E114,E116	2
chr12	760016	760066	E007	1
chr12	760093	760521	E007,E008,E021,E029,E032,E033,E034,E046,E050,E051,E083,E088,E090,E092,E093,E114,E123,E124,E126	19
chr12	760671	760755	E093	1
chr12	760767	760888	E116	1
chr12	761396	761446	E114	1
chr12	761621	761683	E021	1
chr12	762705	762761	E034,E093	2
chr12	763089	763207	E022,E032	2
chr12	763745	763815	E034	1
chr12	764287	764438	E021,E046,E083,E090	4
chr12	764465	764586	E083,E116	2
chr12	766112	766162	E022	1
chr12	767618	767730	E022,E032	2
chr12	767756	767796	E034	1
chr12	768011	768163	E032,E116	2
chr12	768258	768886	E007,E008,E022,E032,E033,E050,E051,E093,E098,E114,E116,E124,E128	13
chr12	769089	769162	E093	1
chr12	769236	769286	E022	1
chr12	769871	769911	E086	1
chr12	770328	770378	E121	1
chr12	770752	770922	E034,E050,E083,E094,E116,E127	6
chr12	770959	771020	E034,E086,E097	3
chr12	771031	773107	E003,E007,E008,E017,E021,E022,E029,E032,E033,E034,E046,E050,E051,E055,E056,E059,E080,E081,E082,E083,E086,E088,E089,E090,E092,E093,E097,E098,E100,E116,E118,E120,E121,E122,E123,E124,E125,E126,E127,E128	40
chr12	773129	773250	E021,E022,E093,E097	4
chr12	773269	773547	E033,E034,E056,E083,E086,E088,E093,E116	8
chr12	773704	773795	E034,E124	2
chr12	774013	774137	E003,E100	2
chr12	774150	774191	E034	1
chr12	774215	774329	E093,E097	2
chr12	774812	774862	E022	1
chr12	775092	775146	E126	1
chr12	775278	775545	E032,E088,E089,E090,E114,E126	6
chr12	775665	777700	E003,E004,E006,E007,E008,E017,E021,E022,E028,E029,E032,E033,E034,E046,E050,E051,E055,E056,E057,E059,E080,E086,E089,E090,E091,E093,E100,E114,E116,E117,E119,E120,E121,E122,E123,E124,E125,E126,E127,E128	40
chr12	777788	778674	E005,E017,E022,E029,E032,E033,E034,E046,E050,E051,E093,E100,E116,E121,E124	15
chr12	778896	778998	E004,E034	2
chr12	779004	779185	E004,E034,E093	3
chr12	779708	779971	E003,E034,E046,E050,E090,E093,E114,E116	8
chr12	779986	780036	E090	1
chr12	780089	780129	E034	1
chr12	780388	780564	E021,E093,E116	3
chr12	780594	780721	E116	1
chr12	781052	782770	E004,E021,E032,E033,E034,E046,E057,E086,E093,E109,E116,E118	12
chr12	782974	784445	E007,E021,E022,E029,E032,E033,E034,E046,E050,E051,E057,E083,E091,E093,E097,E100,E109,E114,E116,E120,E122,E123,E124,E126,E127	25
chr12	784809	784986	E032,E033,E059	3
chr12	785060	785203	E021,E116	2
chr12	785549	785826	E007,E034,E083,E116	4
chr12	785914	786248	E032,E034,E055,E083,E116,E123	6
chr12	786252	786962	E032,E083,E093,E116,E118,E127	6
chr12	787065	787177	E116	1
chr12	787591	788923	E007,E032,E034,E046,E059,E091,E093,E116,E121	9
chr12	789405	789455	E017	1
chr12	789545	789658	E021,E034	2
chr12	790496	790550	E127	1
chr12	790851	791330	E021,E032,E033,E034,E046,E090,E093,E116,E123,E124	10
chr12	791566	791616	E021	1
chr12	791654	792335	E007,E021,E032,E033,E034,E046,E050,E080,E083,E089,E090,E116	12
chr12	792979	793404	E032,E033,E034,E055,E125,E128	6
chr12	793577	793627	E021	1
chr12	793675	794115	E022,E032,E033,E034,E046,E093,E116	7
chr12	794168	794222	E033	1
chr12	794298	794516	E032,E033,E034,E046,E057,E086,E093,E116	8
chr12	794564	795264	E004,E005,E006,E017,E021,E022,E028,E029,E032,E033,E034,E046,E050,E051,E057,E059,E080,E081,E082,E083,E084,E086,E088,E089,E090,E092,E093,E098,E100,E109,E114,E116,E120,E121,E122,E123,E124,E125,E127,E128	40
chr12	795473	795592	E032,E033,E034	3
chr12	795623	795677	E033	1
chr12	795764	795902	E046,E114,E124	3
chr12	796027	796067	E034	1
chr12	796168	796368	E033,E034	2
chr12	796854	796894	E034	1
chr12	796945	797034	E034	1
chr12	797211	797261	E022	1
chr12	798261	798311	E021	1
chr12	798526	799204	E003,E004,E007,E008,E021,E022,E032,E033,E034,E050,E051,E057,E080,E081,E082,E083,E084,E086,E088,E089,E090,E091,E092,E093,E094,E098,E100,E109,E114,E116,E117,E118,E120,E121,E124,E125,E126,E128	38
chr12	799400	799566	E022	1
chr12	799586	800035	E003,E004,E005,E007,E008,E017,E021,E022,E033,E034,E051,E057,E059,E080,E083,E086,E088,E089,E090,E091,E098,E100,E114,E117,E122,E125,E128	27
chr12	800397	800447	E022	1
chr12	801355	801451	E116	1
chr12	801489	801539	E007	1
chr12	801561	801809	E093,E116	2
chr12	803176	803388	E003,E032,E033,E034,E123	5
chr12	803457	803547	E022,E033	2
chr12	803904	804565	E005,E006,E007,E021,E022,E033,E059,E080,E083,E092,E093,E114,E117,E118,E123,E124,E125,E128	18
chr12	805093	805195	E022	1
chr12	805395	805453	E083,E097	2
chr12	806075	806124	E034	1
chr12	806483	806523	E034	1
chr12	806679	807099	E029,E032,E033,E034,E046,E050,E051,E088,E116,E124	10
chr12	807388	807438	E114	1
chr12	807686	807771	E022,E086	2
chr12	807973	808014	E034	1
chr12	808058	808138	E119	1
chr12	808958	809101	E088,E122,E125	3
chr12	809185	809564	E003,E004,E007,E008,E021,E022,E051,E083,E088,E090,E114,E118,E122	13
chr12	809633	809736	E021,E022,E034	3
chr12	810046	810307	E032,E081,E082	3
chr12	810826	810880	E127	1
chr12	811021	811071	E022	1
chr12	811135	811538	E004,E021,E022,E082,E084,E109,E118,E120,E121,E122	10
chr12	811847	812343	E008,E021,E022,E034,E081,E082,E100,E116,E117	9
chr12	812373	812496	E086,E116	2
chr12	812975	813332	E003,E021,E022,E029,E083,E090,E093,E124	8
chr12	813730	814004	E034,E050,E082,E083,E090,E093,E100,E116,E126	9
chr12	815245	815326	E116	1
chr12	815377	815563	E090,E116	2
chr12	816230	816299	E034	1
chr12	816600	816650	E114	1
chr12	817625	817675	E021	1
chr12	818391	818431	E034	1
chr12	818479	818529	E083	1
chr12	818532	818626	E021,E081,E086	3
chr12	818745	818905	E021,E083	2
chr12	818959	819175	E008,E021,E032,E083,E086	5
chr12	820352	820393	E086	1
chr12	821287	822051	E004,E006,E008,E017,E021,E022,E028,E034,E050,E051,E055,E056,E057,E059,E080,E083,E084,E086,E088,E089,E090,E092,E093,E094,E098,E116,E117,E118,E119,E120,E121,E122,E123,E125,E127,E128	36
chr12	822137	822187	E083	1
chr12	822265	822510	E008,E021,E083,E127	4
chr12	822547	823398	E003,E004,E006,E008,E021,E022,E032,E046,E050,E083,E089,E090,E093,E114,E117,E118,E121,E124,E125,E128	20
chr12	823724	823781	E021	1
chr12	823897	824127	E022,E034,E083	3
chr12	824768	824818	E022	1
chr12	824978	825027	E034	1
chr12	825032	825141	E003,E082,E083	3
chr12	825340	826186	E003,E004,E006,E008,E022,E032,E034,E050,E051,E080,E081,E082,E083,E088,E089,E090,E091,E092,E093,E100,E114,E116,E120,E121,E123,E125,E128	27
chr12	826462	826577	E083,E114	2
chr12	826587	826764	E083	1
chr12	827316	827370	E083	1
chr12	827391	827431	E034	1
chr12	827461	827556	E021,E083	2
chr12	828003	829057	E004,E005,E006,E007,E008,E017,E021,E022,E029,E032,E033,E034,E046,E050,E051,E055,E056,E080,E081,E083,E086,E088,E089,E090,E092,E093,E094,E100,E109,E114,E116,E120,E121,E123,E124,E125,E126,E128	38
chr12	829131	830095	E004,E006,E022,E032,E033,E034,E083,E090,E116,E123,E124	11
chr12	830286	830743	E003,E004,E007,E008,E022,E033,E034,E050,E051,E057,E083,E093,E100,E116,E123,E124	16
chr12	831523	832117	E003,E004,E005,E007,E008,E021,E022,E033,E034,E046,E055,E081,E082,E083,E086,E089,E090,E091,E093,E100,E116,E120,E121,E123,E125,E128	26
chr12	832140	832184	E097	1
chr12	832280	832352	E032,E081	2
chr12	832770	832810	E034	1
chr12	832862	833186	E021,E116	2
chr12	833204	833254	E083	1
chr12	833341	834063	E003,E004,E005,E007,E008,E021,E022,E028,E029,E032,E033,E034,E046,E050,E051,E055,E056,E057,E083,E088,E091,E092,E093,E094,E100,E109,E114,E116,E117,E118,E119,E120,E121,E123,E124,E127	36
chr12	834323	834571	E007,E022,E033,E034,E083,E089,E093,E120	8
chr12	834684	834734	E093	1
chr12	834975	835050	E083	1
chr12	835106	835195	E021,E093	2
chr12	835201	837051	E006,E007,E017,E022,E028,E029,E033,E034,E051,E055,E056,E057,E080,E083,E084,E085,E086,E089,E090,E092,E093,E100,E109,E114,E116,E118,E119,E120,E121,E124,E125,E126,E127,E128	34
chr12	837066	837116	E007	1
chr12	837171	837266	E120	1
chr12	837640	837690	E051	1
chr12	837884	838827	E033,E034,E046,E050,E051,E081,E082,E083,E086,E093,E109,E116,E120,E126	14
chr12	838943	838993	E082	1
chr12	839712	839764	E050	1
chr12	839771	839883	E021,E022,E050,E093	4
chr12	840000	840089	E008	1
chr12	840097	840274	E034,E121	2
chr12	840428	840468	E034	1
chr12	841104	841154	E114	1
chr12	841169	841209	E034	1
chr12	843305	843420	E109	1
chr12	843502	843552	E093	1
chr12	844102	844142	E034	1
chr12	845123	845326	E109,E127	2
chr12	846220	846892	E032,E050,E083,E088,E092,E094,E097,E098,E109,E122	10
chr12	847155	847205	E022	1
chr12	847339	847399	E109	1
chr12	847632	847682	E083	1
chr12	847761	847884	E122	1
chr12	847949	848350	E007,E021,E080,E082,E083,E088,E089,E116,E122	9
chr12	848432	848482	E051	1
chr12	848630	848724	E118	1
chr12	849648	850402	E003,E004,E005,E007,E017,E021,E022,E032,E046,E055,E056,E057,E082,E083,E088,E091,E092,E093,E094,E109,E114,E116,E118,E119,E120,E126,E127,E128	28
chr12	850405	850455	E114	1
chr12	850578	850680	E081	1
chr12	850700	850769	E091	1
chr12	852158	852220	E032	1
chr12	852341	853423	E003,E017,E022,E032,E033,E034,E046,E056,E057,E059,E083,E088,E090,E093,E097,E109,E116,E119,E124,E125,E126,E127,E128	23
chr12	853791	853846	E032,E046	2
chr12	854724	854784	E091	1
chr12	855713	855939	E090	1
chr12	856114	856168	E100	1
chr12	856465	856532	E034	1
chr12	856661	856711	E021	1
chr12	856922	856962	E086	1
chr12	857412	857476	E007,E029	2
chr12	857858	857902	E097	1
chr12	858023	858120	E116	1
chr12	858199	858279	E116	1
chr12	858450	858563	E116	1
chr12	858713	864973	E003,E004,E005,E006,E007,E008,E017,E021,E022,E028,E029,E032,E033,E034,E046,E050,E051,E055,E056,E057,E059,E080,E081,E082,E083,E084,E085,E086,E088,E089,E090,E091,E092,E093,E094,E097,E098,E100,E109,E114,E116,E117,E118,E119,E120,E121,E122,E123,E124,E125,E126,E127,E128	53
chr12	865011	865469	E033,E034,E046,E082,E090,E091,E093,E097,E114,E116,E117,E123	12
chr12	865514	866002	E028,E032,E033,E034,E046,E055,E083,E090,E116,E117,E127	11
chr12	866021	866543	E006,E029,E032,E033,E034,E051,E059,E080,E083,E089,E090,E091,E092,E100,E114,E116,E117,E119,E120,E121,E123,E124,E126,E127	24
chr12	866811	866878	E091	1
chr12	867245	867588	E029,E032,E034,E046,E116,E119,E123,E124,E127	9
chr12	867778	868011	E021,E032,E034,E116	4
chr12	868293	868377	E127	1
chr12	868723	869123	E021,E032,E034,E046,E050,E051,E114,E116,E127	9
chr12	869164	869411	E034,E114,E116	3
chr12	869832	869872	E034	1
chr12	869967	870029	E083	1
chr12	870279	870333	E034	1
chr12	870422	870794	E034,E055,E120,E121,E125,E127,E128	7
chr12	870912	870966	E127	1
chr12	871022	871062	E034	1
chr12	871785	871835	E046	1
chr12	872190	872490	E021,E032,E034,E100,E116	5
chr12	872842	872896	E127	1
chr12	873125	873288	E034,E116	2
chr12	873946	874028	E116	1
chr12	874375	874454	E046,E093	2
chr12	875386	875426	E034	1
chr12	875605	875645	E034	1
chr12	876218	876338	E046,E116	2
chr12	876360	876528	E021,E116,E123	3
chr12	876626	876947	E046,E080,E083,E114,E116,E123,E124	7
chr12	876981	877305	E004,E022,E032,E033,E083,E116,E127	7
chr12	877310	877422	E021	1
chr12	877699	877742	E034	1
chr12	877751	877884	E033,E116	2
chr12	878945	879158	E034,E046,E059,E114,E124	5
chr12	879729	879923	E032,E033,E034,E050,E051,E098,E109,E116,E120,E125,E128	11
chr12	880726	880781	E022	1
chr12	881052	881102	E007	1
chr12	881281	881549	E084,E092,E094,E109	4
chr12	881631	881719	E116,E127	2
chr12	881995	882044	E034	1
chr12	882496	882546	E088	1
chr12	882617	882657	E034	1
chr12	882840	882930	E034	1
chr12	883154	883809	E003,E004,E005,E006,E007,E008,E017,E022,E034,E046,E055,E056,E059,E083,E084,E088,E089,E090,E091,E092,E097,E098,E100,E114,E116,E120,E121,E122,E123,E124,E126,E128	32
chr12	883945	884035	E059	1
chr12	884530	884644	E083,E114,E127	3
chr12	884673	884903	E007,E033,E034,E083	4
chr12	884976	885123	E022,E034	2
chr12	885151	885316	E034,E116	2
chr12	885903	886252	E006,E017,E034,E055,E056,E059,E084,E094,E109,E118,E119,E122,E125,E128	14
chr12	886867	887152	E006,E034,E080,E086,E094,E098,E114,E121	8
chr12	887173	887266	E034	1
chr12	887945	888074	E034,E046,E100	3
chr12	888088	888336	E032,E034	2
chr12	888408	888482	E055,E083	2
chr12	888839	890537	E005,E006,E007,E017,E028,E029,E032,E033,E034,E046,E050,E055,E056,E057,E059,E081,E082,E083,E086,E088,E090,E092,E094,E098,E100,E109,E114,E116,E117,E118,E119,E120,E121,E122,E123,E124,E125,E126,E127,E128	40
chr12	890568	890618	E109	1
chr12	890898	890952	E120	1
chr12	891149	891199	E121	1
chr12	891270	891326	E022,E121	2
chr12	891372	891560	E046,E086,E109,E120,E122	5
chr12	892107	892147	E034	1
chr12	892496	892536	E034	1
chr12	894224	894545	E004,E005,E022,E120,E121	5
chr12	894985	895175	E034,E055,E056,E083,E088,E126	6
chr12	895820	895870	E114	1
chr12	896053	896115	E034	1
chr12	896670	896761	E034,E116	2
chr12	896772	896816	E034	1
chr12	896820	897030	E034,E046,E114,E116,E124,E127	6
chr12	897121	897281	E003,E034,E109	3
chr12	897440	897482	E034	1
chr12	897598	897794	E034,E055,E086,E116,E122	5
chr12	898030	898336	E021,E034,E046,E084,E085,E098,E100,E109,E127	9
chr12	898377	898428	E084	1
chr12	898461	898891	E005,E017,E028,E032,E055,E056,E057,E083,E088,E091,E100,E109,E117,E119,E120,E121,E125,E127,E128	19
chr12	898893	899409	E003,E006,E007,E017,E029,E032,E033,E034,E050,E051,E057,E059,E080,E083,E084,E088,E091,E093,E100,E116,E120,E121,E122,E123,E124,E126	26
chr12	899465	899840	E006,E007,E034,E050,E055,E056,E083,E088,E090,E091,E093,E120,E122,E123,E124	15
chr12	899855	899964	E022,E034	2
chr12	900035	900191	E034,E083,E122,E123	4
chr12	900383	900524	E059,E124	2
chr12	900554	900606	E034,E055	2
chr12	900717	900757	E086	1
chr12	900832	900872	E034	1
chr12	900978	901048	E089	1
chr12	901072	901219	E034,E055	2
chr12	901265	901460	E034,E109,E116	3
chr12	901652	901849	E055,E056,E109,E116,E120,E123,E127	7
chr12	902088	902138	E109	1
chr12	902193	902483	E017,E028,E055,E056,E057,E059,E119,E120,E121,E122,E126,E127	12
chr12	902697	902868	E034,E123,E124	3
chr12	902943	903140	E032,E034,E046,E124	4
chr12	903215	903269	E120	1
chr12	903375	903567	E033,E088,E117,E119	4
chr12	903961	904289	E021,E116,E123,E127	4
chr12	904317	904361	E034	1
chr12	904379	904912	E005,E006,E032,E033,E034,E050,E051,E080,E082,E084,E093,E116,E117,E122,E123,E128	16
chr12	904961	905257	E021,E033,E034,E093,E116	5
chr12	905462	905675	E006,E055,E056,E057,E088,E122	6
chr12	905873	905969	E006,E123	2
chr12	905994	906034	E034	1
chr12	907178	907376	E029,E034,E124	3
chr12	907731	907771	E034	1
chr12	907824	907874	E089	1
chr12	908477	908527	E022	1
chr12	908706	908800	E034,E057	2
chr12	909685	910134	E022,E032,E034,E050,E090,E116,E123,E124	8
chr12	910321	910532	E034,E046,E100,E116	4
chr12	910598	910810	E116	1
chr12	910969	911194	E050,E051,E093,E116,E119,E122	6
chr12	911456	912257	E017,E033,E034,E055,E059,E080,E083,E084,E088,E093,E094,E097,E098,E100,E109,E116,E117,E120,E121,E122,E125,E126,E128	23
chr12	912378	912462	E059	1
chr12	913221	913596	E008,E032,E033,E034,E056,E086,E114,E116,E117,E123,E125	11
chr12	913602	913651	E097	1
chr12	913823	914034	E021,E032,E033,E097,E109,E116,E117	7
chr12	914202	914818	E006,E029,E032,E033,E034,E046,E050,E051,E085,E088,E089,E090,E091,E097,E098,E100,E109,E116,E117,E124	20
chr12	915135	916911	E006,E017,E022,E029,E032,E033,E034,E046,E050,E056,E059,E080,E083,E084,E085,E086,E088,E089,E090,E092,E093,E094,E097,E098,E109,E114,E116,E117,E120,E121,E122,E123,E124,E125,E126,E127,E128	37
chr12	917208	917343	E033,E034	2
chr12	917382	917571	E033,E034,E116	3
chr12	917610	917703	E008,E093	2
chr12	917741	917906	E004,E033,E034	3
chr12	918544	918649	E032,E124	2
chr12	918806	918946	E022,E034,E046,E119	4
chr12	919303	919353	E022	1
chr12	919506	919689	E123	1
chr12	919770	920205	E006,E007,E017,E028,E032,E033,E034,E056,E059,E080,E083,E092,E116,E117,E120,E121,E122,E123,E125,E126,E127	21
chr12	920242	920303	E032	1
chr12	920601	920657	E050	1
chr12	920822	920975	E034,E093	2
chr12	921098	921190	E090	1
chr12	921285	921765	E022,E032,E033,E034,E083,E088,E093,E097,E100,E114,E116,E117,E119,E120,E121,E128	16
chr12	921808	921848	E034	1
chr12	922123	922620	E004,E021,E034,E046,E093,E114,E116,E117	8
chr12	922632	923220	E017,E021,E032,E033,E034,E046,E050,E055,E056,E090,E116,E122,E127	13
chr12	923259	923310	E021,E022	2
chr12	923382	923924	E003,E004,E005,E006,E007,E008,E017,E021,E022,E028,E029,E032,E033,E034,E046,E050,E051,E055,E056,E057,E059,E080,E081,E082,E083,E084,E085,E086,E088,E089,E090,E091,E092,E093,E094,E097,E098,E100,E109,E114,E116,E117,E118,E119,E120,E121,E122,E123,E124,E125,E126,E127,E128	53
chr12	924075	924275	E004,E021,E022,E033,E034,E085,E098	7
chr12	924303	924372	E033,E080,E082	3
chr12	924517	924596	E034	1
chr12	924646	924929	E034,E046,E116	3
chr12	924953	925061	E034,E059	2
chr12	925142	925425	E032,E034,E046,E050	4
chr12	925511	926090	E003,E004,E005,E006,E007,E008,E017,E021,E022,E028,E029,E032,E033,E034,E046,E050,E051,E055,E056,E057,E059,E080,E081,E082,E083,E085,E086,E088,E089,E090,E091,E092,E093,E094,E097,E098,E100,E109,E114,E116,E117,E118,E119,E120,E121,E122,E123,E124,E126,E127,E128	51
chr12	926137	926333	E008,E033,E034,E097,E124	5
chr12	926371	926465	E021,E022	2
chr12	926559	926951	E022,E028,E057,E094,E100,E109,E114,E116,E117,E119,E127,E128	12
chr12	927125	927700	E003,E004,E008,E021,E022,E032,E033,E034,E091,E093,E097,E100,E116,E117,E119,E127	16
chr12	927792	928297	E004,E008,E017,E021,E022,E028,E032,E033,E034,E050,E083,E097,E114,E117,E123,E125,E127,E128	18
chr12	928318	928368	E090	1
chr12	928490	928530	E034	1
chr12	928602	928642	E034	1
chr12	928658	928709	E080	1
chr12	928781	928831	E021	1
chr12	929556	929798	E033,E097,E116,E120	4
chr12	929816	929856	E034	1
chr12	929909	930025	E116	1
chr12	930137	930206	E034	1
chr12	930295	930359	E021,E034	2
chr12	930547	930597	E032	1
chr12	930669	930770	E033,E093	2
chr12	932164	933110	E007,E029,E032,E033,E046,E050,E051,E059,E088,E089,E090,E093,E098,E100,E116,E123,E124	17
chr12	933329	933379	E022	1
chr12	933592	933642	E032	1
chr12	935044	935094	E021	1
chr12	935126	935176	E022	1
chr12	935238	935306	E032	1
chr12	935360	935443	E006	1
chr12	935499	935782	E005,E034,E089,E090,E091,E097,E116,E126	8
chr12	935828	935908	E123	1
chr12	935930	935984	E127	1
chr12	936204	936387	E007,E033,E080,E097	4
chr12	937549	937643	E097,E100	2
chr12	937976	938538	E022,E033,E116,E120,E125,E128	6
chr12	938692	938757	E032	1
chr12	938961	939030	E080,E098	2
chr12	939079	939119	E034	1
chr12	939159	939199	E086	1
chr12	939246	939329	E091	1
chr12	939344	939415	E093	1
chr12	939419	939500	E127	1
chr12	939687	939727	E034	1
chr12	939827	939877	E046	1
chr12	942212	942252	E034	1
chr12	942445	942495	E083	1
chr12	942525	942579	E127	1
chr12	943611	943655	E080	1
chr12	944408	944473	E127	1
chr12	944840	944913	E100	1
chr12	945251	945291	E034	1
chr12	945310	945616	E055,E056,E098,E100,E119,E120,E123,E124,E126	9
chr12	945617	945732	E055,E097	2
chr12	946250	946464	E050,E055,E056,E123,E126	5
chr12	946816	947004	E005,E021,E084,E085,E109,E116	6
chr12	947296	947346	E021	1
chr12	947704	947754	E114	1
chr12	948049	948099	E055	1
chr12	948147	948334	E034,E122,E123	3
chr12	948374	948494	E006,E083,E121,E123	4
chr12	948507	948785	E005,E055,E089,E093,E121,E122	6
chr12	948995	949035	E086	1
chr12	949321	949449	E080	1
chr12	949516	949580	E022,E051	2
chr12	949596	949795	E081,E082,E084	3
chr12	949842	949987	E057,E081,E082	3
chr12	950012	950057	E034	1
chr12	950422	950502	E080,E086	2
chr12	950777	950827	E007	1
chr12	950871	950935	E124	1
chr12	951731	951771	E086	1
chr12	951914	951986	E046	1
chr12	952018	952068	E086	1
chr12	952377	952427	E021	1
chr12	952515	952555	E034	1
chr12	952630	953161	E017,E028,E034,E055,E056,E057,E059,E081,E082,E083,E116,E117,E119,E121,E127,E128	16
chr12	953668	953722	E033	1
chr12	953833	953873	E034	1
chr12	954521	954776	E005,E029,E080,E091	4
chr12	955208	955248	E034	1
chr12	955347	955412	E034	1
chr12	955611	955778	E080,E086,E114	3
chr12	956349	956429	E116	1
chr12	956588	956642	E127	1
chr12	956796	957338	E021,E022,E028,E055,E057,E114,E119,E121,E125,E127,E128	11
chr12	957339	957973	E006,E017,E022,E028,E029,E032,E033,E034,E046,E050,E051,E057,E059,E080,E089,E090,E114,E116,E119,E120,E121,E124,E125,E126,E127,E128	26
chr12	958016	958115	E059	1
chr12	958117	958367	E005,E007,E034,E116	4
chr12	958436	958603	E032,E034,E126	3
chr12	960252	960333	E056	1
chr12	960456	961020	E005,E006,E017,E055,E056,E057,E059,E083,E088,E089,E090,E092,E093,E097,E098,E100,E119,E120,E121,E125,E126,E128	22
chr12	961054	961535	E006,E017,E028,E029,E055,E056,E057,E059,E080,E083,E088,E090,E091,E097,E098,E100,E114,E117,E119,E120,E121,E122,E123,E124,E125,E126,E127,E128	28
chr12	961599	961783	E055,E059,E089,E120,E121,E127	6
chr12	961891	962409	E028,E034,E057,E117,E119,E122,E127	7
chr12	962595	962707	E003,E109	2
chr12	962988	963057	E098	1
chr12	963059	963148	E046	1
chr12	963328	963370	E034	1
chr12	964140	964238	E081,E082	2
chr12	964528	964568	E034	1
chr12	964673	964764	E006,E032	2
chr12	964844	964940	E114,E127	2
chr12	965749	965831	E127	1
chr12	966063	966223	E033,E055,E081,E097,E121	5
chr12	966314	966364	E055	1
chr12	966378	966428	E022	1
chr12	966560	967452	E006,E017,E022,E028,E034,E055,E056,E057,E059,E080,E083,E089,E090,E094,E100,E114,E117,E119,E120,E121,E123,E125,E126,E127,E128	25
chr12	967520	967614	E100	1
chr12	967620	967734	E098	1
chr12	968617	968732	E124	1
chr12	968916	969043	E022,E034,E083,E086	4
chr12	969393	969490	E109	1
chr12	969687	969877	E033,E034,E046,E109,E116	5
chr12	969942	970026	E046	1
chr12	970065	970135	E118	1
chr12	970366	970416	E051	1
chr12	971692	971965	E021,E028,E116,E119	4
chr12	973930	973990	E005	1
chr12	974036	974103	E127	1
chr12	974190	974240	E093	1
chr12	974278	974328	E021	1
chr12	974396	974440	E097	1
chr12	974723	974773	E022	1
chr12	975366	975440	E032	1
chr12	975457	975511	E100	1
chr12	977184	977473	E003,E006,E034,E050,E083,E088,E100,E114	8
chr12	977496	977638	E032,E086,E093	3
chr12	977710	977760	E114	1
chr12	977819	978246	E003,E008,E021,E022,E033,E034,E050,E051,E080,E081,E093,E114,E127,E128	14
chr12	978301	978385	E127	1
chr12	978810	978906	E127	1
chr12	979279	979353	E034	1
chr12	979510	979550	E034	1
chr12	979659	979913	E033,E034,E046,E093,E109,E121	6
chr12	979953	980013	E034	1
chr12	980206	980267	E007	1
chr12	980381	980473	E091,E114	2
chr12	980525	980585	E005	1
chr12	981137	981177	E034	1
chr12	982057	982137	E114	1
chr12	982266	982320	E033	1
chr12	983051	983551	E006,E017,E028,E033,E034,E050,E056,E057,E080,E083,E084,E097,E100,E109,E114,E116,E118,E119,E120,E121,E127,E128	22
chr12	984347	984407	E004	1
chr12	985819	985859	E034	1
chr12	986684	986738	E127	1
chr12	986755	986834	E118	1
chr12	987370	987519	E007,E028,E055,E080,E120,E121	6
chr12	987552	987651	E033,E123	2
chr12	987663	987730	E127	1
chr12	987764	987845	E022	1
chr12	987956	988113	E033,E046,E090	3
chr12	988550	988620	E118	1
chr12	988713	989290	E006,E017,E028,E055,E056,E057,E082,E089,E090,E093,E100,E120,E121,E124,E125,E126,E127,E128	18
chr12	989395	989439	E034	1
chr12	989509	989686	E034,E127	2
chr12	989859	989909	E021	1
chr12	989978	990034	E098	1
chr12	990144	990249	E091,E124	2
chr12	990343	990397	E127	1
chr12	990440	990592	E006,E116	2
chr12	990609	990659	E092	1
chr12	990898	991058	E003,E021,E032	3
chr12	991464	991649	E100,E116	2
chr12	991882	991936	E033	1
chr12	992506	992580	E097	1
chr12	992905	992965	E006	1
chr12	993300	993350	E050	1
chr12	993726	993974	E017,E056,E057,E121,E127	5
chr12	994040	994141	E033	1
chr12	994187	994261	E034	1
chr12	994262	994616	E021,E022,E033,E034,E046,E051,E083,E088,E116,E120,E121	11
chr12	994670	994720	E114	1
chr12	994773	994940	E007,E034	2
chr12	994943	994993	E021	1
chr12	996036	996100	E124	1
chr12	996292	996602	E046,E093,E100	3
chr12	996857	997082	E125,E128	2
chr12	997548	997628	E116	1
chr12	997738	997801	E046,E127	2
chr12	997823	997873	E082	1
chr12	998350	998417	E086,E098	2
chr12	998872	998922	E093	1
chr12	999496	999557	E127	1
chr12	999648	999756	E122	1
chr12	1001000	1001050	E114	1
chr12	1003406	1003825	E034,E055,E123	3
chr12	1004842	1004896	E128	1
chr12	1005023	1005063	E034	1
chr12	1005441	1005532	E100,E114	2
chr12	1005555	1005605	E022	1
chr12	1005625	1006514	E005,E006,E017,E021,E028,E029,E033,E034,E055,E056,E057,E093,E100,E114,E119,E120,E121,E122,E125,E126,E127,E128	22
chr12	1006667	1006727	E006	1
chr12	1007009	1007059	E032	1
chr12	1007473	1007542	E006,E056,E100	3
chr12	1007627	1007751	E006,E124	2
chr12	1007779	1007901	E034,E100	2
chr12	1008438	1008593	E034,E119	2
chr12	1009435	1009515	E116	1
chr12	1009757	1009817	E032	1
chr12	1010035	1010161	E046	1
chr12	1010460	1010551	E032	1
chr12	1010557	1010691	E034,E046,E086	3
chr12	1011052	1011113	E127	1
chr12	1011606	1011646	E034	1
chr12	1011753	1011833	E123	1
chr12	1011884	1011956	E114	1
chr12	1012127	1012446	E004,E017,E021,E022,E059,E086	6
chr12	1012581	1012919	E004,E007,E034,E046,E086,E116,E123,E127	8
chr12	1012973	1013877	E003,E004,E021,E032,E050,E051,E059,E081,E083,E086,E088,E089,E090,E093,E098,E100,E114,E122,E123,E124,E125	21
chr12	1013950	1014014	E124	1
chr12	1014101	1014168	E032,E122	2
chr12	1014175	1014215	E034	1
chr12	1014498	1015607	E004,E022,E029,E032,E033,E034,E046,E050,E051,E055,E056,E059,E080,E083,E091,E093,E097,E098,E100,E109,E114,E116,E120,E123,E124,E125,E126	27
chr12	1015686	1015746	E034	1
chr12	1015759	1015865	E021,E116	2
chr12	1015906	1016004	E114,E119	2
chr12	1016047	1016108	E091	1
chr12	1016622	1016856	E007,E046,E050,E051,E083,E097,E100,E127	8
chr12	1016884	1016934	E021	1
chr12	1016974	1017322	E021,E029,E050,E051,E091	5
chr12	1017354	1017466	E017,E021	2
chr12	1017477	1017521	E097	1
chr12	1017547	1017659	E050,E086,E127	3
chr12	1017689	1017845	E086,E116	2
chr12	1017927	1017993	E100	1
chr12	1018104	1018418	E050,E055,E056,E109,E122,E126,E127	7
chr12	1018846	1018962	E005,E114,E116	3
chr12	1019117	1019269	E034,E050,E088,E123	4
chr12	1019286	1019413	E050,E051,E088	3
chr12	1019533	1019573	E086	1
chr12	1019612	1019752	E123	1
chr12	1019845	1020082	E021,E123	2
chr12	1020364	1021574	E021,E022,E029,E033,E046,E050,E051,E080,E083,E086,E088,E089,E090,E091,E094,E097,E100,E119,E122,E123,E124,E127,E128	23
chr12	1021710	1021887	E034,E056,E116	3
chr12	1021939	1022123	E122	1
chr12	1022165	1022247	E034,E051,E121	3
chr12	1022248	1022471	E080,E114,E122,E123	4
chr12	1022749	1022793	E080	1
chr12	1022851	1022941	E022	1
chr12	1022955	1023043	E022,E127	2
chr12	1023081	1023978	E005,E006,E008,E017,E021,E028,E029,E046,E050,E051,E055,E056,E057,E080,E088,E091,E093,E097,E100,E114,E119,E120,E121,E123,E124,E125,E126,E127,E128	29
chr12	1024107	1024700	E004,E008,E021,E022,E046,E050,E051,E055,E056,E057,E059,E083,E086,E089,E093,E100,E114,E116,E122	19
chr12	1025354	1026000	E008,E021,E022,E033,E034,E050,E051,E086,E088,E093,E100,E116,E118	13
chr12	1026018	1026179	E021,E022,E034,E086,E092	5
chr12	1026415	1026514	E021,E022,E093	3
chr12	1026619	1026669	E021	1
chr12	1027417	1027457	E034	1
chr12	1027884	1027934	E007	1
chr12	1028105	1028155	E021	1
chr12	1028542	1028635	E022	1
chr12	1029817	1030392	E028,E034,E055,E057,E093,E119,E124,E127	8
chr12	1030672	1030846	E055,E056,E082,E114,E116,E118	6
chr12	1031592	1031710	E017,E094,E114	3
chr12	1031715	1031798	E017	1
chr12	1032370	1032410	E034	1
chr12	1032810	1032888	E034,E046	2
chr12	1032958	1033008	E114	1
chr12	1033659	1033724	E091	1
chr12	1033780	1033861	E114,E125	2
chr12	1033952	1034056	E021,E081	2
chr12	1034492	1034616	E021,E114	2
chr12	1034771	1034933	E034,E116	2
chr12	1035020	1035093	E100	1
chr12	1035259	1035313	E120	1
chr12	1035605	1035654	E086	1
chr12	1035946	1036068	E091,E093,E114	3
chr12	1036203	1036274	E033	1
chr12	1036650	1036700	E007	1
chr12	1036720	1036791	E118	1
chr12	1037122	1037166	E097	1
chr12	1038855	1038905	E091	1
chr12	1038998	1039095	E114	1
chr12	1039542	1039596	E097	1
chr12	1039795	1039843	E097	1
chr12	1039927	1039977	E022	1
chr12	1040278	1040328	E032	1
chr12	1040649	1040767	E017,E122	2
chr12	1040842	1040892	E055	1
chr12	1040898	1040969	E034,E122	2
chr12	1041008	1041058	E091	1
chr12	1042661	1042730	E121	1
chr12	1042805	1042849	E097	1
chr12	1043174	1043228	E127	1
chr12	1043467	1043521	E100	1
chr12	1043748	1043798	E032	1
chr12	1044480	1044540	E125	1
chr12	1044587	1044684	E017	1
chr12	1045358	1045398	E086	1
chr12	1045503	1045543	E034	1
chr12	1045658	1045809	E091,E118	2
chr12	1046011	1046075	E089	1
chr12	1046114	1046184	E118	1
chr12	1047121	1047183	E022,E034	2
chr12	1048449	1048511	E022	1
chr12	1049369	1049478	E021,E022,E083	3
chr12	1049544	1049594	E021	1
chr12	1052140	1052641	E034,E080,E083,E088,E089,E090,E100,E116,E120,E121,E126	11
chr12	1052644	1052694	E121	1
chr12	1052735	1052818	E100	1
chr12	1053254	1053304	E091	1
chr12	1053477	1053640	E050,E080,E086,E116	4
chr12	1053982	1054152	E022,E034,E116,E117	4
chr12	1054269	1054350	E114	1
chr12	1054409	1054460	E022	1
chr12	1054555	1054615	E006	1
chr12	1054739	1054789	E021	1
chr12	1055249	1055303	E033	1
chr12	1055358	1056235	E006,E008,E017,E029,E032,E034,E046,E050,E055,E056,E080,E081,E082,E083,E093,E097,E100,E109,E116,E118,E119,E120,E121,E123,E125,E126,E128	27
chr12	1056934	1056995	E033,E034	2
chr12	1057158	1057382	E034,E046,E097,E109	4
chr12	1057383	1059550	E003,E004,E005,E006,E007,E008,E017,E021,E022,E028,E029,E032,E033,E034,E046,E050,E051,E055,E056,E057,E059,E080,E081,E082,E083,E084,E085,E086,E088,E089,E090,E091,E092,E093,E094,E097,E098,E100,E109,E114,E116,E117,E118,E119,E120,E121,E122,E123,E124,E125,E126,E127,E128	53
chr12	1059788	1059850	E090	1
chr12	1059865	1060081	E032,E033,E034,E046	4
chr12	1060216	1060684	E005,E021,E032,E034,E084,E085,E088,E091,E094,E109,E116	11
chr12	1061155	1061302	E046,E091,E100	3
chr12	1061600	1061819	E008,E034,E093,E114	4
chr12	1061978	1062300	E003,E021,E022,E050,E051,E055,E080,E089,E091,E097,E118	11
chr12	1062309	1062415	E004,E055,E091	3
chr12	1062500	1062849	E006,E008,E021,E022,E034,E050,E055,E056,E080,E082,E083,E086,E091,E098,E109,E114,E116,E117,E123,E124,E126,E127,E128	23
chr12	1062859	1063440	E006,E017,E028,E029,E055,E056,E057,E091,E100,E114,E117,E119,E120,E121,E122,E123,E124,E125,E126,E127,E128	21
chr12	1064012	1064228	E021,E022,E055,E056,E117,E120,E121,E125,E126,E128	10
chr12	1064279	1064352	E098	1
chr12	1065235	1065314	E017	1
chr12	1065788	1065838	E082	1
chr12	1066715	1066840	E022,E119	2
chr12	1067122	1067192	E118	1
chr12	1067655	1068441	E007,E021,E032,E033,E051,E057,E080,E083,E088,E089,E090,E092,E093,E097,E100,E116,E120,E121,E122,E125,E126,E128	22
chr12	1068787	1068879	E051	1
chr12	1069107	1069182	E007	1
chr12	1069290	1069345	E114	1
chr12	1069492	1069542	E046	1
chr12	1070560	1070629	E088	1
chr12	1070976	1071026	E093	1
chr12	1071028	1071208	E046,E114,E127	3
chr12	1072983	1073379	E021,E022,E088,E091,E092,E094	6
chr12	1073395	1073461	E032,E091	2
chr12	1073877	1074008	E091	1
chr12	1074949	1074999	E007	1
chr12	1075587	1075627	E034	1
chr12	1075981	1076240	E029,E059,E124	3
chr12	1076647	1076697	E022	1
chr12	1077447	1077671	E007,E081,E082,E123	4
chr12	1077722	1078039	E007,E008,E017,E021,E081,E082,E089,E114,E121,E127,E128	11
chr12	1078082	1078248	E081,E082	2
chr12	1078744	1078795	E007	1
chr12	1078975	1079274	E057,E114,E117	3
chr12	1079852	1079926	E022	1
chr12	1080489	1080775	E091,E097,E124	3
chr12	1080816	1080934	E022,E091	2
chr12	1081036	1081095	E091	1
chr12	1081156	1081486	E005,E021,E088,E091	4
chr12	1081518	1081662	E091,E098,E124	3
chr12	1083340	1083427	E003	1
chr12	1083518	1083593	E022	1
chr12	1083637	1083695	E007	1
chr12	1083725	1083889	E083,E100,E120	3
chr12	1084755	1084828	E122	1
chr12	1085663	1085768	E022	1
chr12	1086391	1086703	E003,E021,E022,E029,E033,E050,E083,E085,E091,E114,E124,E127	12
chr12	1086870	1086920	E007	1
chr12	1088595	1088875	E006,E050,E080,E083,E109,E123	6
chr12	1089915	1089979	E125	1
chr12	1090005	1090055	E114	1
chr12	1090401	1090791	E021,E022,E028,E050,E057,E094,E116,E117,E119,E120,E121,E122,E125,E127,E128	15
chr12	1091027	1091439	E006,E017,E022,E032,E050,E055,E056,E091,E097,E109,E114,E117,E123,E126	14
chr12	1092304	1092372	E032,E086	2
chr12	1092555	1092620	E086	1
chr12	1092866	1093022	E091,E097,E100,E120,E124	5
chr12	1095000	1095076	E034,E100	2
chr12	1095748	1095795	E034	1
chr12	1096782	1096869	E119	1
chr12	1097043	1097093	E022	1
chr12	1097120	1097275	E021,E083,E086	3
chr12	1097563	1098538	E003,E004,E006,E017,E022,E032,E034,E050,E055,E056,E057,E059,E080,E081,E082,E083,E084,E086,E088,E090,E091,E093,E094,E100,E109,E114,E116,E117,E120,E122,E123,E124,E125,E127,E128	35
chr12	1098603	1102239	E003,E004,E005,E006,E007,E008,E017,E021,E022,E028,E029,E032,E033,E034,E046,E050,E051,E055,E056,E057,E059,E080,E081,E082,E083,E084,E085,E086,E088,E089,E090,E091,E092,E093,E094,E097,E098,E100,E109,E114,E116,E117,E118,E119,E120,E121,E122,E123,E124,E125,E126,E127,E128	53
chr12	1102373	1102558	E033,E119,E127	3
chr12	1103032	1103096	E124	1
chr12	1103117	1103652	E006,E017,E029,E034,E055,E056,E057,E080,E088,E091,E092,E097,E098,E117,E120,E121,E124,E125,E126,E127,E128	21
chr12	1103728	1103806	E034,E127	2
chr12	1103889	1103964	E006,E086	2
chr12	1104110	1104207	E022,E100,E127	3
chr12	1104358	1104416	E086,E091,E097	3
chr12	1104644	1105392	E006,E017,E021,E022,E028,E029,E032,E033,E034,E050,E055,E056,E057,E086,E088,E091,E097,E098,E100,E117,E118,E119,E120,E122,E123,E124,E126,E127,E128	29
chr12	1105518	1105610	E114,E127	2
chr12	1105689	1105810	E127	1
chr12	1106021	1106277	E021,E127	2
chr12	1106382	1106477	E127	1
chr12	1106509	1106569	E006	1
chr12	1106617	1106753	E046,E124	2
chr12	1106755	1106805	E093	1
chr12	1106919	1107005	E127	1
chr12	1107089	1107148	E032	1
chr12	1107259	1107969	E003,E005,E006,E007,E017,E055,E056,E080,E083,E084,E085,E086,E088,E089,E091,E092,E094,E100,E109,E114,E116,E118,E120,E121,E123,E127,E128	27
chr12	1108377	1108425	E086	1
chr12	1109086	1109153	E127	1
chr12	1110627	1110755	E021,E022,E032	3
chr12	1110801	1110841	E034	1
chr12	1111533	1111587	E127	1
chr12	1111843	1111940	E127	1
chr12	1112060	1112200	E022,E124,E127	3
chr12	1112461	1112515	E127	1
chr12	1112658	1113426	E003,E004,E005,E006,E007,E008,E017,E021,E022,E032,E034,E080,E083,E084,E085,E091,E093,E097,E100,E123,E127	21
chr12	1113784	1113834	E021	1
chr12	1114119	1114204	E100,E127	2
chr12	1114419	1114469	E022	1
chr12	1115412	1115830	E021,E022,E028,E057,E091,E124,E127	7
chr12	1116271	1116352	E127	1
chr12	1116563	1116651	E080,E097	2
chr12	1116825	1116875	E046	1
chr12	1117031	1117081	E121	1
chr12	1117254	1117437	E022,E033,E121	3
chr12	1118023	1118087	E090	1
chr12	1118093	1118143	E021	1
chr12	1118708	1118748	E034	1
chr12	1119134	1119188	E081	1
chr12	1119314	1119368	E098	1
chr12	1119970	1120180	E006,E080,E081,E082,E090,E097,E127	7
chr12	1120223	1120290	E022	1
chr12	1120293	1120506	E051,E080	2
chr12	1121041	1121091	E091	1
chr12	1121211	1121273	E021	1
chr12	1121383	1121433	E091	1
chr12	1122072	1122152	E008	1
chr12	1122226	1122306	E119	1
chr12	1122402	1122456	E127	1
chr12	1122484	1122550	E083	1
chr12	1122586	1123709	E004,E006,E017,E021,E022,E028,E055,E056,E057,E059,E080,E083,E089,E091,E094,E097,E100,E114,E116,E117,E119,E120,E121,E122,E125,E126,E127,E128	28
chr12	1123745	1123877	E119,E127	2
chr12	1124261	1124409	E119,E127	2
chr12	1124802	1124842	E034	1
chr12	1124911	1124961	E121	1
chr12	1125420	1125474	E120	1
chr12	1125484	1125861	E059,E083,E120,E121	4
chr12	1127290	1127334	E097	1
chr12	1128019	1128079	E005	1
chr12	1128091	1128223	E080,E091,E100	3
chr12	1128387	1128816	E017,E059,E083,E091,E121,E125	6
chr12	1128951	1129021	E007	1
chr12	1129604	1129684	E119	1
chr12	1129834	1129945	E059	1
chr12	1130480	1130530	E021	1
chr12	1130921	1131068	E017,E057,E091,E127	4
chr12	1131350	1131810	E022,E056,E091,E100,E117,E120	6
chr12	1132624	1132680	E083	1
chr12	1132823	1132873	E093	1
chr12	1133402	1133452	E093	1
chr12	1133466	1133690	E091	1
chr12	1133781	1133831	E022	1
chr12	1134024	1134109	E097	1
chr12	1134202	1134321	E091	1
chr12	1134381	1134558	E080,E091	2
chr12	1134614	1134722	E091	1
chr12	1135101	1135141	E086	1
chr12	1135422	1135520	E094	1
chr12	1135784	1135876	E007	1
chr12	1136689	1136744	E091	1
chr12	1137165	1137209	E080	1
chr12	1137398	1137452	E033	1
chr12	1137560	1137623	E127	1
chr12	1138256	1138306	E091	1
chr12	1138952	1139002	E091	1
chr12	1139565	1139649	E093	1
chr12	1140040	1140220	E084,E085,E100	3
chr12	1141113	1141163	E082	1
chr12	1141544	1141598	E127	1
chr12	1143835	1143887	E082	1
chr12	1143997	1144408	E008,E081,E082,E091	4
chr12	1144470	1144520	E082	1
chr12	1145151	1145206	E097	1
chr12	1145708	1145794	E127	1
chr12	1146011	1146086	E082,E091	2
chr12	1146100	1146150	E084	1
chr12	1146312	1146412	E084	1
chr12	1146626	1146685	E082	1
chr12	1147186	1147495	E059	1
chr12	1147811	1147861	E093	1
chr12	1147911	1147961	E007	1
chr12	1148112	1148162	E082	1
chr12	1148582	1148635	E007	1
chr12	1148882	1148932	E114	1
chr12	1149053	1149117	E034	1
chr12	1149871	1149925	E081	1
chr12	1150025	1150079	E033	1
chr12	1150706	1150958	E055,E056,E083,E085,E109,E117,E119,E120,E126	9
chr12	1151947	1152055	E127	1
chr12	1152491	1152541	E021	1
chr12	1152659	1152722	E022,E032	2
chr12	1152765	1152838	E033	1
chr12	1153354	1153404	E007	1
chr12	1153446	1153658	E006,E017,E028,E055,E056,E057,E082,E117,E125,E126,E127,E128	12
chr12	1153669	1153804	E117	1
chr12	1153844	1154278	E006,E017,E028,E055,E056,E057,E059,E082,E086,E090,E097,E114,E117,E119,E120,E121,E122,E125,E126,E127,E128	21
chr12	1155301	1155367	E122	1
chr12	1155749	1156360	E003,E029,E050,E051,E086,E122,E124	7
chr12	1156556	1156606	E091	1
chr12	1156639	1156689	E082	1
chr12	1157171	1157802	E003,E004,E006,E008,E021,E022,E028,E029,E046,E050,E051,E055,E056,E059,E080,E081,E082,E083,E086,E088,E089,E090,E091,E092,E093,E097,E098,E100,E109,E120,E121,E122,E124,E126,E127,E128	36
chr12	1158324	1158542	E082,E088,E093	3
chr12	1158697	1158747	E083	1
chr12	1159280	1159706	E004,E007,E028,E050,E051,E057,E088,E123,E127,E128	10
chr12	1160344	1160424	E091,E120,E121,E125	4
chr12	1160624	1160674	E093	1
chr12	1160799	1161396	E021,E034,E059,E122	4
chr12	1162078	1162160	E022	1
chr12	1162476	1162607	E004,E080,E083	3
chr12	1162657	1163208	E003,E004,E007,E008,E021,E022,E034,E080,E083,E094,E097,E114,E118,E123	14
chr12	1163209	1164368	E003,E004,E005,E007,E008,E021,E022,E059,E080,E081,E082,E083,E084,E085,E088,E092,E093,E094,E097,E098,E100,E109,E114,E118,E120,E121,E122	27
chr12	1164735	1165108	E004,E007,E008,E022,E091	5
chr12	1165356	1166035	E003,E004,E007,E008,E021,E022,E032,E051,E083,E091	10
chr12	1166078	1166159	E008	1
chr12	1166212	1166262	E082	1
chr12	1166319	1166380	E021,E082	2
chr12	1166885	1166950	E050	1
chr12	1167685	1167739	E022	1
chr12	1168093	1168161	E091	1
chr12	1168419	1168644	E006,E055,E056,E098,E100,E120,E126	7
chr12	1168706	1168844	E086,E114	2
chr12	1170504	1170560	E127	1
chr12	1172428	1172544	E032,E083	2
chr12	1172758	1172812	E127	1
chr12	1173237	1173336	E084	1
chr12	1173614	1173729	E034,E127	2
chr12	1174030	1174084	E128	1
chr12	1175532	1175742	E003,E004,E006,E007,E008,E017,E021,E022,E028,E055,E056,E057,E059,E080,E081,E082,E083,E086,E088,E091,E109,E114,E116,E117,E120,E121,E122,E123,E125,E126,E127	31
chr12	1175923	1175973	E091	1
chr12	1176659	1176703	E097	1
chr12	1176727	1176767	E086	1
chr12	1176853	1176935	E080,E083	2
chr12	1177915	1177969	E033	1
chr12	1179155	1179221	E122,E128	2
chr12	1179687	1179738	E022,E034	2
chr12	1179916	1179970	E127	1
chr12	1180063	1180718	E051,E059,E088,E116,E122,E125,E128	7
chr12	1181326	1181380	E081	1
chr12	1181451	1181491	E034	1
chr12	1182507	1182557	E085	1
chr12	1182791	1183130	E004,E017,E055,E056,E126,E128	6
chr12	1183389	1183446	E114	1
chr12	1183511	1183561	E022	1
chr12	1183851	1184057	E006,E125,E128	3
chr12	1184964	1185049	E091,E127	2
chr12	1185413	1185493	E033	1
chr12	1186124	1186248	E082,E088,E123	3
chr12	1186362	1186503	E059,E121	2
chr12	1186716	1187553	E005,E022,E057,E081,E082,E088,E090,E093,E109,E116,E121,E124,E128	13
chr12	1188366	1188439	E127	1
chr12	1189429	1189603	E093,E116	2
chr12	1189640	1190425	E005,E032,E033,E046,E088,E100,E116,E124	8
chr12	1190499	1190553	E033	1
chr12	1190723	1190773	E032	1
chr12	1191377	1191457	E116	1
chr12	1191575	1191666	E051	1
chr12	1191690	1191804	E004,E080,E082,E088	4
chr12	1191858	1191920	E091,E093	2
chr12	1192086	1192174	E100	1
chr12	1192215	1193371	E003,E004,E005,E006,E007,E008,E017,E021,E022,E050,E051,E055,E056,E057,E059,E080,E081,E082,E083,E084,E085,E086,E088,E089,E090,E091,E092,E093,E094,E097,E098,E100,E109,E114,E116,E117,E120,E122,E125,E126,E127,E128	42
chr12	1193528	1193611	E097	1
chr12	1193912	1194003	E116	1
chr12	1200397	1200507	E086,E117	2
chr12	1200603	1200970	E003,E006,E021,E033,E034,E059,E083,E086,E091,E117,E128	11
chr12	1201006	1201106	E088,E093	2
chr12	1201441	1201521	E022,E119	2
chr12	1201550	1201720	E003,E007,E008,E056,E117	5
chr12	1201998	1202787	E003,E004,E005,E006,E007,E008,E017,E021,E022,E028,E029,E032,E033,E034,E046,E050,E051,E055,E056,E057,E059,E080,E081,E082,E083,E084,E085,E086,E088,E089,E090,E091,E092,E093,E094,E097,E098,E100,E109,E114,E116,E117,E118,E119,E120,E121,E122,E123,E124,E125,E126,E127,E128	53
chr12	1202863	1202924	E032	1
chr12	1203639	1203689	E022	1
chr12	1203921	1204343	E116	1
chr12	1204628	1204672	E097	1
chr12	1204986	1205088	E093,E097	2
chr12	1206054	1206104	E007	1
chr12	1206774	1206834	E088	1
chr12	1207150	1207200	E083	1
chr12	1207557	1207627	E007	1
chr12	1207716	1207770	E127	1
chr12	1207913	1207963	E114	1
chr12	1208049	1208357	E007,E086,E109,E116	4
chr12	1208395	1208756	E084,E085,E092,E109,E116	5
chr12	1208770	1208873	E085	1
chr12	1208904	1208958	E033	1
chr12	1209280	1209559	E006,E008,E022,E083,E109	5
chr12	1209806	1209951	E017,E055,E056,E091	4
chr12	1210013	1210117	E127	1
chr12	1210187	1210268	E021,E028	2
chr12	1210368	1210426	E097	1
chr12	1210515	1210893	E005,E007,E022,E083,E084,E085,E086,E127	8
chr12	1211021	1211089	E021	1
chr12	1211109	1211205	E003,E022	2
chr12	1211319	1211369	E007	1
chr12	1211432	1211544	E050,E124	2
chr12	1211606	1211677	E021	1
chr12	1211704	1211744	E034	1
chr12	1212026	1212257	E021,E022,E029,E124	4
chr12	1212259	1212670	E004,E006,E007,E008,E021,E022,E055,E084	8
chr12	1212671	1212721	E032	1
chr12	1212813	1213158	E006,E017,E051,E056,E083,E100,E114,E116,E120,E121,E125,E126	12
chr12	1213347	1213681	E034,E082,E083,E086,E092,E093,E120,E121	8
chr12	1213708	1213824	E007,E059,E086,E116	4
chr12	1213900	1214076	E007,E046,E125	3
chr12	1214170	1214250	E119	1
chr12	1215246	1215288	E034	1
chr12	1215332	1215446	E007	1
chr12	1215833	1215919	E005	1
chr12	1216097	1216147	E017	1
chr12	1216949	1217085	E006,E125	2
chr12	1217299	1217908	E021,E029,E032,E033,E050,E051,E085,E086,E088,E100,E109,E116,E124	13
chr12	1218215	1218265	E093	1
chr12	1218883	1218998	E032,E034,E124	3
chr12	1219137	1219345	E029,E124	2
chr12	1220252	1220302	E082	1
chr12	1220520	1220574	E127	1
chr12	1220615	1220675	E127	1
chr12	1221316	1221437	E007	1
chr12	1221465	1221515	E093	1
chr12	1221678	1221760	E127	1
chr12	1222011	1222282	E017,E094,E097,E118,E119	5
chr12	1222647	1222697	E051	1
chr12	1223536	1223666	E055,E057,E119	3
chr12	1223704	1223865	E055,E119,E127	3
chr12	1224027	1224096	E097	1
chr12	1224528	1225885	E006,E017,E028,E055,E056,E057,E080,E083,E088,E094,E097,E100,E114,E116,E117,E119,E120,E121,E122,E123,E125,E126,E127,E128	24
chr12	1226023	1226117	E017,E127	2
chr12	1226407	1226461	E033	1
chr12	1226594	1226946	E006,E007,E017,E028,E032,E033,E034,E055,E056,E057,E080,E082,E086,E089,E093,E098,E109,E114,E116,E119,E121,E122,E125,E127,E128	25
chr12	1227018	1227126	E034,E083	2
chr12	1227127	1227706	E003,E004,E006,E007,E008,E017,E021,E022,E028,E029,E032,E033,E034,E046,E050,E051,E055,E056,E057,E059,E080,E081,E082,E083,E084,E085,E086,E088,E089,E090,E091,E092,E093,E094,E097,E098,E100,E109,E114,E116,E117,E118,E119,E120,E121,E122,E123,E124,E125,E126,E127,E128	52
chr12	1227938	1228055	E088,E097	2
chr12	1228125	1228175	E083	1
chr12	1229481	1229545	E092	1
chr12	1230172	1230222	E085	1
chr12	1230357	1230489	E021,E088	2
chr12	1230545	1230692	E007,E034,E083	3
chr12	1230699	1230763	E080,E086	2
chr12	1231803	1232644	E004,E006,E007,E033,E034,E046,E050,E051,E056,E057,E080,E083,E084,E085,E086,E088,E091,E092,E093,E098,E100,E117,E127	23
chr12	1233101	1233151	E051	1
chr12	1234033	1234114	E034,E097	2
chr12	1235266	1235645	E022,E034,E046,E081,E092,E093,E094,E109	8
chr12	1235721	1235839	E081,E082,E093,E094	4
chr12	1236453	1236537	E127	1
chr12	1236994	1237115	E034,E080,E083	3
chr12	1237229	1237358	E046,E080	2
chr12	1238523	1238602	E124	1
chr12	1238675	1238749	E109	1
chr12	1238849	1238903	E127	1
chr12	1239192	1240143	E004,E005,E006,E021,E032,E034,E046,E050,E051,E080,E083,E084,E085,E086,E088,E089,E090,E091,E092,E093,E094,E097,E098,E109,E114,E116,E117,E118,E120,E122,E123,E125,E127	33
chr12	1240938	1241428	E021,E028,E033,E034,E050,E051,E059,E081,E082,E086,E092,E093,E094,E098,E100,E123,E125,E128	18
chr12	1241588	1241818	E100	1
chr12	1242504	1242601	E091	1
chr12	1242689	1242739	E032	1
chr12	1244291	1244341	E114	1
chr12	1244450	1244500	E093	1
chr12	1244833	1244883	E082	1
chr12	1244972	1245022	E084	1
chr12	1245321	1245375	E022	1
chr12	1245801	1245903	E119	1
chr12	1246082	1246197	E091	1
chr12	1246491	1246699	E094,E109	2
chr12	1246712	1246756	E097	1
chr12	1247187	1247269	E029,E034,E080,E081,E098	5
chr12	1247874	1248234	E004,E032,E093,E097,E100,E120,E121	7
chr12	1249325	1249375	E021	1
chr12	1249455	1249505	E051	1
chr12	1249876	1249930	E127	1
chr12	1250849	1251009	E017,E021,E033,E114	4
chr12	1251035	1251079	E097	1
chr12	1251168	1251268	E127	1
chr12	1251290	1251354	E124	1
chr12	1251361	1251411	E046	1
chr12	1251564	1251614	E090	1
chr12	1251995	1252052	E021	1
chr12	1252267	1252317	E021	1
chr12	1252396	1252567	E021,E022,E080,E083,E097,E114	6
chr12	1254347	1254435	E119	1
chr12	1255687	1255737	E032	1
chr12	1256650	1256756	E059,E127	2
chr12	1256867	1257288	E017,E059	2
chr12	1259214	1259507	E017,E083	2
chr12	1259926	1260084	E081	1
chr12	1260162	1260212	E082	1
chr12	1260903	1261020	E005,E097,E128	3
chr12	1261408	1261528	E051	1
chr12	1261953	1262158	E021,E022,E093	3
chr12	1262360	1262434	E090,E109	2
chr12	1262606	1262687	E090	1
chr12	1262815	1262914	E088,E089,E090	3
chr12	1262969	1263045	E100,E127	2
chr12	1264280	1264332	E089	1
chr12	1264881	1264951	E118	1
chr12	1265608	1265695	E022,E114	2
chr12	1266325	1266542	E080,E083	2
chr12	1267515	1267559	E097	1
chr12	1268475	1268529	E033	1
chr12	1268590	1268646	E022	1
chr12	1268672	1268712	E086	1
chr12	1269081	1269152	E127	1
chr12	1269875	1269925	E109	1
chr12	1270035	1270140	E007	1
chr12	1270436	1270679	E029,E032,E033,E050,E051,E124	6
chr12	1271223	1271263	E086	1
chr12	1271264	1271984	E007,E059,E081,E082,E086,E089	6
chr12	1272521	1272585	E032	1
chr12	1273203	1273267	E032	1
chr12	1273969	1274019	E082	1
chr12	1275466	1275566	E051,E059,E089,E124	4
chr12	1275995	1276201	E127	1
chr12	1276205	1276301	E122	1
chr12	1276310	1276360	E091	1
chr12	1276488	1276648	E021,E050,E092,E100,E122,E125,E126,E128	8
chr12	1277546	1277586	E034	1
chr12	1277698	1277738	E086	1
chr12	1278421	1278461	E034	1
chr12	1278513	1278573	E004	1
chr12	1278750	1278821	E114	1
chr12	1279964	1280008	E080	1
chr12	1280191	1280331	E080,E126	2
chr12	1280647	1281592	E006,E007,E021,E022,E050,E055,E056,E057,E059,E080,E081,E082,E083,E086,E088,E089,E090,E092,E094,E100,E109,E117,E120,E121,E122,E123,E125,E126,E127,E128	30
chr12	1281772	1281826	E098	1
chr12	1282879	1283482	E007,E017,E051,E081,E082,E083,E089,E090,E092,E120,E121,E126	12
chr12	1283577	1283631	E033	1
chr12	1283943	1284058	E091	1
chr12	1284072	1284122	E022	1
chr12	1285187	1285366	E034,E059,E126	3
chr12	1285375	1285790	E059,E127	2
chr12	1285959	1286009	E021	1
chr12	1286229	1286279	E109	1
chr12	1286521	1286571	E021	1
chr12	1286922	1287004	E021,E022	2
chr12	1287965	1288005	E086	1
chr12	1288049	1288102	E097	1
chr12	1288288	1288613	E088	1
chr12	1289049	1289139	E059	1
chr12	1289295	1289345	E022	1
chr12	1289456	1289506	E050	1
chr12	1289759	1289857	E007,E022	2
chr12	1290252	1290302	E022	1
chr12	1290487	1290537	E082	1
chr12	1290612	1290742	E017,E028,E055,E056,E057,E119,E120,E125,E127,E128	10
chr12	1291199	1291258	E017,E021	2
chr12	1291320	1291405	E017,E121	2
chr12	1291561	1291625	E127	1
chr12	1292936	1293000	E124	1
chr12	1293410	1293475	E122	1
chr12	1293529	1294037	E017,E022,E055,E056,E057,E090,E122,E125,E127,E128	10
chr12	1294693	1294837	E006,E017,E022,E056,E083,E086,E116	7
chr12	1294927	1295369	E032,E116	2
chr12	1296960	1297004	E080	1
chr12	1297119	1297195	E022,E124	2
chr12	1297311	1297453	E029,E124	2
chr12	1297607	1297657	E082	1
chr12	1297761	1297823	E007	1
chr12	1297959	1298013	E098	1
chr12	1298240	1298797	E005,E007,E022,E028,E033,E034,E057,E080,E091,E094,E100,E114,E117,E119,E127	15
chr12	1300982	1301036	E098	1
chr12	1301193	1301337	E017,E100,E127	3
chr12	1301370	1301646	E021,E034,E059,E119	4
chr12	1301683	1301763	E082	1
chr12	1301787	1301859	E021,E127	2
chr12	1302621	1302716	E057	1
chr12	1302754	1303002	E022,E028,E057,E086,E119,E125,E127	7
chr12	1303125	1303288	E057	1
chr12	1304151	1304241	E089	1
chr12	1304676	1305001	E021,E032,E034,E081,E082,E088,E109,E125	8
chr12	1306235	1307233	E005,E006,E017,E021,E028,E055,E056,E057,E083,E091,E100,E114,E119,E120,E121,E125,E126,E127,E128	19
chr12	1307312	1307426	E057	1
chr12	1308288	1308415	E050	1
chr12	1308471	1308627	E021,E089	2
chr12	1308865	1308951	E033,E034	2
chr12	1308976	1309324	E057,E088,E089,E092,E094,E097,E098,E126,E127	9
chr12	1309597	1309764	E050	1
chr12	1310897	1311653	E003,E005,E028,E032,E050,E057,E091,E119,E123,E127	10
chr12	1311676	1311841	E028,E057,E091	3
chr12	1312033	1312121	E119	1
chr12	1312135	1312218	E034	1
chr12	1312479	1313391	E006,E017,E032,E033,E034,E055,E057,E059,E080,E082,E083,E086,E088,E089,E090,E093,E097,E119,E122,E126,E127,E128	22
chr12	1313396	1313529	E034,E097,E122	3
chr12	1313542	1314507	E003,E006,E008,E017,E021,E022,E028,E032,E033,E034,E046,E050,E051,E055,E056,E057,E059,E080,E082,E083,E086,E088,E089,E090,E092,E093,E094,E097,E098,E109,E116,E119,E120,E121,E122,E124,E125,E126,E127,E128	40
chr12	1314612	1314687	E082,E088	2
chr12	1314753	1315154	E006,E017,E022,E028,E032,E034,E055,E056,E057,E059,E080,E083,E086,E088,E094,E097,E100,E117,E119,E120,E121,E122,E123,E125,E126,E127,E128	27
chr12	1315186	1316310	E006,E032,E034,E080,E083,E086,E090,E094,E097,E117,E120,E121,E122,E125	14
chr12	1316450	1316541	E083	1
chr12	1316581	1316788	E033,E083	2
chr12	1316927	1316977	E083	1
chr12	1317229	1317906	E032,E083,E088,E090	4
chr12	1317947	1318005	E021	1
chr12	1318138	1318188	E083	1
chr12	1318469	1318519	E021	1
chr12	1319157	1319207	E022	1
chr12	1319421	1319584	E022,E032,E080	3
chr12	1319627	1319677	E083	1
chr12	1320368	1320418	E083	1
chr12	1320495	1320555	E003	1
chr12	1320667	1320751	E127	1
chr12	1321205	1321293	E119	1
chr12	1321318	1321368	E085	1
chr12	1321416	1322158	E003,E004,E007,E008,E021,E022,E032,E083,E084,E085,E086,E088,E090,E092,E094,E109,E114	17
chr12	1322197	1322265	E022	1
chr12	1322472	1322526	E100	1
chr12	1322961	1323379	E017,E055,E056,E083,E088,E089,E090,E126	8
chr12	1323459	1323527	E088	1
chr12	1323598	1324193	E086,E088,E109,E128	4
chr12	1324535	1324659	E055,E083,E089	3
chr12	1324793	1325005	E080,E082,E088,E090	4
chr12	1325451	1327921	E005,E006,E007,E017,E028,E033,E055,E056,E057,E059,E080,E082,E083,E084,E086,E088,E089,E090,E091,E092,E094,E097,E098,E100,E109,E114,E117,E119,E120,E121,E122,E125,E126,E127,E128	35
chr12	1328475	1328519	E097	1
chr12	1329074	1330262	E003,E008,E021,E022,E081,E082,E083,E086,E088,E089,E090,E091,E092,E094,E097,E098,E109,E126	18
chr12	1331007	1331216	E017,E091,E109	3
chr12	1331923	1331973	E114	1
chr12	1332283	1332358	E034	1
chr12	1332620	1332684	E083	1
chr12	1333399	1333453	E127	1
chr12	1334881	1335071	E081,E082,E090,E126	4
chr12	1335124	1335185	E090	1
chr12	1335617	1335929	E007,E032,E098,E116,E124	5
chr12	1336208	1336507	E029,E033,E050,E051,E090,E100,E123,E124,E125	9
chr12	1336530	1336601	E093,E127	2
chr12	1336645	1336718	E097,E114	2
chr12	1336803	1336853	E017	1
chr12	1337738	1337788	E021	1
chr12	1338479	1338529	E121	1
chr12	1338547	1338604	E127	1
chr12	1341522	1341572	E007	1
chr12	1341934	1342020	E056	1
chr12	1342299	1342349	E022	1
chr12	1343299	1343577	E003,E017,E028,E055,E056,E080,E088,E098,E117,E118,E120,E121,E122,E123,E125,E126,E128	17
chr12	1344312	1344366	E100	1
chr12	1344836	1344890	E033	1
chr12	1346016	1346066	E032	1
chr12	1346602	1346785	E081	1
chr12	1347032	1347082	E082	1
chr12	1347426	1347506	E059	1
chr12	1347598	1347885	E059	1
chr12	1348172	1348234	E021	1
chr12	1348434	1348484	E021	1
chr12	1348552	1348665	E022	1
chr12	1348800	1348866	E080,E093	2
chr12	1348871	1348911	E034	1
chr12	1349097	1349137	E086	1
chr12	1349249	1349289	E086	1
chr12	1351266	1351398	E022	1
chr12	1353129	1353228	E083	1
chr12	1353717	1354205	E003,E008,E021,E022,E057,E098,E109,E119,E122,E127	10
chr12	1354451	1354501	E022	1
chr12	1354663	1354707	E097	1
chr12	1354717	1354771	E128	1
chr12	1354941	1355017	E082	1
chr12	1355616	1355710	E091,E097	2
chr12	1355915	1356149	E006,E022,E055,E086,E091,E123,E126	7
chr12	1356480	1356913	E004,E091	2
chr12	1356967	1357040	E091	1
chr12	1357113	1357244	E091	1
chr12	1357451	1357501	E091	1
chr12	1357670	1357720	E082	1
chr12	1357890	1357940	E022	1
chr12	1358260	1358349	E051	1
chr12	1358751	1358872	E007,E046	2
chr12	1358979	1359191	E007,E022,E059	3
chr12	1359220	1359534	E007,E028,E057,E059	4
chr12	1359557	1359636	E122	1
chr12	1359860	1360201	E028,E080,E086,E122,E125,E127,E128	7
chr12	1361919	1362036	E080,E081,E126	3
chr12	1362109	1362213	E080	1
chr12	1362329	1362383	E127	1
chr12	1362453	1362530	E088	1
chr12	1362866	1362920	E100	1
chr12	1363065	1363211	E022,E082,E088,E090	4
chr12	1364377	1364427	E082	1
chr12	1366130	1366262	E100	1
chr12	1366899	1366949	E021	1
chr12	1367455	1367497	E034	1
chr12	1367505	1367689	E007,E091,E114	3
chr12	1367705	1367755	E022	1
chr12	1368920	1369265	E017,E028,E117,E122,E125,E128	6
chr12	1369294	1369348	E033	1
chr12	1369776	1369850	E088	1
chr12	1370451	1370501	E007	1
chr12	1370700	1370787	E007,E021	2
chr12	1371332	1371617	E093,E123,E124	3
chr12	1371716	1371766	E032	1
chr12	1373342	1373386	E034	1
chr12	1375162	1375269	E082,E088,E124	3
chr12	1375966	1376057	E119	1
chr12	1376301	1376387	E091,E114	2
chr12	1377498	1377548	E022	1
chr12	1377991	1378198	E021,E093	2
chr12	1378447	1378564	E123	1
chr12	1378946	1379006	E029	1
chr12	1381202	1381333	E046	1
chr12	1381352	1381643	E022,E034,E046,E083,E093,E120,E121	7
chr12	1382194	1382343	E034,E090	2
chr12	1382385	1382565	E017,E088	2
chr12	1383899	1383939	E034	1
chr12	1384061	1384145	E022,E033	2
chr12	1384164	1384224	E003	1
chr12	1384791	1384860	E093	1
chr12	1385036	1385107	E046,E127	2
chr12	1385806	1385959	E034,E114	2
chr12	1386317	1386365	E034	1
chr12	1386734	1387627	E005,E007,E022,E029,E033,E034,E046,E050,E081,E082,E083,E088,E089,E093,E116,E118,E120,E121,E122,E123,E124,E126	22
chr12	1388227	1388719	E017,E029,E032,E034,E050,E051,E055,E081,E083,E086,E088,E089,E090,E092,E100,E114,E116,E123,E124,E126	20
chr12	1388730	1388802	E089	1
chr12	1389100	1389162	E082	1
chr12	1389164	1389704	E081,E082,E083,E089,E090	5
chr12	1389791	1389870	E089,E090	2
chr12	1389941	1390144	E088,E089,E090,E097,E126,E127	6
chr12	1390178	1390260	E082	1
chr12	1390310	1390453	E055,E089	2
chr12	1390614	1390770	E055,E056	2
chr12	1390970	1393442	E003,E006,E007,E017,E022,E055,E056,E059,E080,E081,E082,E083,E086,E088,E089,E090,E091,E092,E093,E094,E097,E098,E100,E120,E121,E123,E125,E126,E128	29
chr12	1393525	1393598	E090	1
chr12	1393734	1393784	E083	1
chr12	1394085	1394182	E090,E121	2
chr12	1394283	1394323	E034	1
chr12	1394510	1394643	E046,E090	2
chr12	1394765	1394805	E086	1
chr12	1396594	1397109	E007,E017,E059,E081,E082	5
chr12	1397558	1397924	E089,E090,E097,E122	4
chr12	1397963	1398087	E089,E090,E122	3
chr12	1398120	1398231	E089,E122	2
chr12	1398459	1399306	E017,E029,E050,E051,E080,E083,E088,E089,E090,E093,E094,E097,E098,E100,E116,E122,E124,E126,E127	19
chr12	1399568	1399661	E090	1
chr12	1399735	1399840	E090	1
chr12	1399880	1399930	E090	1
chr12	1399970	1401366	E022,E059,E081,E082,E083,E084,E086,E088,E089,E090,E092,E093,E098,E126	14
chr12	1401386	1401842	E089,E090	2
chr12	1402095	1402194	E021	1
chr12	1403036	1403296	E051,E089,E090,E123,E126	5
chr12	1404168	1404236	E032	1
chr12	1404308	1404358	E083	1
chr12	1404642	1404787	E004,E091	2
chr12	1405986	1406072	E122	1
chr12	1406429	1406909	E006,E017,E055,E056,E081,E088,E121,E123,E125,E126,E128	11
chr12	1407079	1407265	E006,E017,E050,E125,E126,E128	6
chr12	1407995	1408045	E088	1
chr12	1409362	1409412	E046	1
chr12	1409964	1410014	E114	1
chr12	1410756	1410806	E089	1
chr12	1410939	1411019	E123	1
chr12	1411137	1411217	E123	1
chr12	1411261	1411304	E034	1
chr12	1411560	1411660	E117,E123	2
chr12	1411776	1411871	E059	1
chr12	1412209	1412450	E123	1
chr12	1413190	1414069	E004,E007,E021,E034,E050,E051,E083,E089,E090,E097,E123	11
chr12	1414156	1414595	E007,E022,E083,E086,E089,E098,E100,E120,E123,E126	10
chr12	1415029	1415667	E007,E029,E050,E051,E081,E083,E086,E088,E089,E090,E091,E097,E098,E123,E124,E125	16
chr12	1415700	1415780	E123	1
chr12	1415929	1415979	E055	1
chr12	1416102	1416496	E022,E057,E082,E083,E088,E098,E120,E123,E127	9
chr12	1416558	1416739	E059,E123	2
chr12	1416928	1417472	E059,E114,E123	3
chr12	1417582	1417701	E017,E088,E089,E121	4
chr12	1418125	1418249	E081,E116	2
chr12	1418379	1418520	E123,E127	2
chr12	1418579	1418771	E123,E127	2
chr12	1418904	1419098	E021,E022,E029,E033,E080,E088,E093,E097,E123,E124,E125	11
chr12	1419138	1419188	E021	1
chr12	1419833	1420185	E081,E082,E083,E088,E089,E090,E091,E092,E098,E121,E123,E127	12
chr12	1420300	1420400	E022,E098	2
chr12	1420468	1420592	E094,E098	2
chr12	1420710	1420824	E098	1
chr12	1420838	1420878	E034	1
chr12	1420966	1421047	E056	1
chr12	1421160	1421503	E055,E056,E091,E118,E123	5
chr12	1421817	1422031	E017,E055,E056	3
chr12	1422061	1422111	E121	1
chr12	1422260	1422310	E083	1
chr12	1422469	1422525	E127	1
chr12	1423156	1423413	E006,E028,E029,E050,E051,E056,E057,E124,E125,E127,E128	11
chr12	1423654	1423724	E118	1
chr12	1424071	1424125	E127	1
chr12	1424740	1424796	E091	1
chr12	1425140	1425220	E116	1
chr12	1426317	1426367	E021	1
chr12	1426482	1426532	E021	1
chr12	1426778	1426962	E089,E090	2
chr12	1427065	1427123	E089	1
chr12	1427139	1428704	E003,E004,E006,E007,E008,E017,E021,E022,E028,E029,E055,E056,E057,E059,E080,E081,E082,E083,E084,E085,E086,E088,E089,E090,E092,E093,E094,E097,E098,E100,E109,E117,E119,E120,E121,E122,E123,E124,E125,E126,E127,E128	42
chr12	1429303	1429422	E032,E123	2
chr12	1429804	1429874	E118	1
chr12	1430498	1430625	E083,E123	2
chr12	1430688	1430850	E017,E056,E120,E123,E125	5
chr12	1431036	1431137	E109	1
chr12	1432118	1432247	E029,E088,E089,E097,E100,E124,E126	7
chr12	1432302	1432356	E090	1
chr12	1432365	1432415	E022	1
chr12	1432571	1432632	E091	1
chr12	1432943	1433023	E123	1
chr12	1433055	1433109	E100	1
chr12	1433141	1433729	E004,E081,E082,E088,E090,E123,E127	7
chr12	1433810	1433942	E004,E090	2
chr12	1434035	1434704	E029,E050,E051,E088,E089,E090,E097,E121,E123,E124,E126,E128	12
chr12	1434772	1434885	E123	1
chr12	1434943	1435976	E028,E050,E057,E059,E086,E093,E094,E116,E123,E124,E127	11
chr12	1436471	1436743	E123	1
chr12	1436812	1436964	E083,E123	2
chr12	1437309	1437406	E123	1
chr12	1437488	1437980	E029,E033,E046,E080,E086,E088,E089,E090,E091,E093,E097,E098,E100,E123,E124	15
chr12	1438030	1438094	E083,E124	2
chr12	1438980	1440028	E084,E085,E109,E123,E127	5
chr12	1440157	1441067	E003,E021,E022,E055,E056,E057,E123	7
chr12	1441123	1441302	E089,E123	2
chr12	1441428	1442027	E005,E017,E022,E028,E033,E055,E056,E057,E080,E083,E084,E085,E086,E088,E089,E090,E091,E092,E094,E097,E098,E118,E119,E122,E123,E125,E127,E128	28
chr12	1443875	1443929	E127	1
chr12	1444713	1444753	E086	1
chr12	1445892	1445942	E021	1
chr12	1446332	1446382	E021	1
chr12	1446594	1446644	E022	1
chr12	1446666	1446716	E046	1
chr12	1446804	1446876	E006	1
chr12	1447461	1447511	E089	1
chr12	1447620	1447674	E081	1
chr12	1447739	1447965	E084,E109,E118,E123	4
chr12	1447989	1448189	E085,E109,E125	3
chr12	1448319	1448369	E091	1
chr12	1448537	1448613	E100,E121	2
chr12	1448660	1448714	E120	1
chr12	1448734	1448890	E083,E121	2
chr12	1448960	1449530	E021,E022,E033,E050,E059,E081,E082,E083,E086,E089,E090,E091,E098,E100,E120,E127	16
chr12	1449592	1449794	E006,E056,E100,E127	4
chr12	1451844	1452085	E123	1
chr12	1452132	1453027	E034,E083,E093,E123	4
chr12	1453387	1453427	E034	1
chr12	1453435	1453721	E007,E008,E083,E088,E093,E123	6
chr12	1453939	1454179	E021,E083,E086,E088,E123	5
chr12	1454248	1454292	E097	1
chr12	1454981	1455045	E032	1
chr12	1455213	1455283	E022,E121	2
chr12	1455348	1455671	E006,E017,E055,E056,E120,E121,E125,E126,E128	9
chr12	1456250	1456326	E082,E097	2
chr12	1456368	1456476	E124	1
chr12	1456521	1456610	E082	1
chr12	1456845	1456980	E022,E082,E097	3
chr12	1457020	1457478	E021,E022,E056,E084,E085,E086,E091,E098,E109,E114	10
chr12	1457497	1457561	E109	1
chr12	1457912	1458027	E017,E055,E056,E125,E128	5
chr12	1458061	1458182	E017,E022,E055,E090	4
chr12	1458334	1458378	E097	1
chr12	1458467	1458557	E083,E090	2
chr12	1458948	1460383	E004,E005,E006,E007,E017,E021,E022,E028,E033,E055,E056,E057,E059,E080,E083,E084,E085,E086,E089,E091,E092,E093,E097,E098,E100,E114,E117,E119,E120,E121,E122,E123,E124,E125,E126,E127,E128	37
chr12	1460475	1460727	E005,E083,E097,E120,E125,E127,E128	7
chr12	1461168	1461644	E005,E006,E017,E028,E055,E056,E080,E083,E090,E120,E121,E123,E126,E127	14
chr12	1461830	1461908	E080	1
chr12	1462838	1463053	E082,E123	2
chr12	1463096	1463266	E123	1
chr12	1463615	1463665	E022	1
chr12	1464507	1465098	E003,E004,E005,E006,E008,E021,E022,E055,E056,E080,E083,E089,E090,E091,E097,E100,E120,E121,E125,E127,E128	21
chr12	1465166	1465365	E006,E055,E056,E080,E083,E120,E121	7
chr12	1465424	1465593	E097,E122	2
chr12	1465594	1465732	E017,E055,E056,E080,E122	5
chr12	1465794	1465844	E083	1
chr12	1465895	1465949	E120	1
chr12	1466134	1466776	E005,E006,E017,E055,E056,E080,E082,E083,E120,E121,E125,E128	12
chr12	1466815	1466879	E083	1
chr12	1467002	1467129	E006,E034,E086,E121	4
chr12	1467282	1467332	E083	1
chr12	1467442	1467496	E120	1
chr12	1468001	1468129	E081	1
chr12	1468761	1468857	E100	1
chr12	1468907	1468957	E021	1
chr12	1469223	1469321	E127	1
chr12	1469383	1469503	E089,E121	2
chr12	1469514	1470360	E004,E005,E006,E017,E028,E055,E056,E057,E081,E089,E090,E100,E114,E120,E121,E125,E126,E128	18
chr12	1470833	1470923	E083	1
chr12	1470995	1471046	E121	1
chr12	1471279	1471598	E021,E083,E090,E091,E123	5
chr12	1471722	1471878	E083,E100	2
chr12	1472376	1472439	E090	1
chr12	1472601	1472651	E083	1
chr12	1472909	1472998	E083,E089	2
chr12	1473153	1473216	E083	1
chr12	1473259	1473331	E083	1
chr12	1473442	1473888	E004,E059,E083,E093,E100,E121	6
chr12	1474586	1474657	E083	1
chr12	1475034	1475084	E021	1
chr12	1475534	1475715	E086,E089,E090,E119	4
chr12	1475771	1475821	E090	1
chr12	1475885	1476001	E083	1
chr12	1476069	1476116	E086	1
chr12	1476474	1477395	E007,E017,E055,E059,E080,E081,E082,E083,E086,E089,E090,E091,E100,E116,E120,E121,E125,E126,E127,E128	20
chr12	1477691	1477741	E083	1
chr12	1477789	1477853	E124	1
chr12	1478309	1479813	E005,E006,E007,E021,E034,E055,E056,E080,E081,E082,E083,E086,E089,E090,E091,E092,E100,E120,E121,E122,E123,E125,E126,E128	24
chr12	1480004	1480066	E083	1
chr12	1480374	1480469	E022,E034	2
chr12	1480560	1480614	E100	1
chr12	1481095	1481135	E086	1
chr12	1481150	1481215	E051,E089	2
chr12	1481249	1481317	E080,E083	2
chr12	1481865	1481954	E022,E082	2
chr12	1482583	1482689	E126	1
chr12	1482807	1482954	E055,E126	2
chr12	1482959	1484375	E004,E007,E017,E021,E046,E055,E056,E059,E083,E084,E086,E088,E089,E090,E092,E093,E097,E098,E100,E119,E120,E125,E126,E128	24
chr12	1484434	1484548	E083,E090	2
chr12	1484822	1484902	E124	1
chr12	1485097	1485325	E021,E029,E124	3
chr12	1486551	1486631	E123	1
chr12	1487738	1487813	E118	1
chr12	1487942	1488013	E046	1
chr12	1488676	1488926	E007,E091,E127	3
chr12	1489099	1490178	E003,E007,E021,E022,E032,E081,E082,E083,E090,E120	10
chr12	1490331	1490375	E080	1
chr12	1490549	1490650	E080	1
chr12	1490736	1490847	E122	1
chr12	1490894	1491134	E008,E022,E059,E083,E084	5
chr12	1491201	1491306	E080,E088	2
chr12	1491338	1491656	E059,E083,E086,E088	4
chr12	1491676	1491730	E127	1
chr12	1492106	1492231	E083,E089,E090,E092,E126	5
chr12	1492881	1493035	E017,E081,E126	3
chr12	1494167	1494356	E017,E055,E088,E098,E119	5
chr12	1494855	1494958	E046,E083	2
chr12	1495883	1495950	E080	1
chr12	1496022	1496206	E046,E080	2
chr12	1496450	1496500	E022	1
chr12	1497564	1497742	E021,E114	2
chr12	1498088	1498298	E116,E128	2
chr12	1498413	1498526	E046,E081,E082	3
chr12	1498796	1498884	E089	1
chr12	1498939	1498999	E089,E090	2
chr12	1499040	1499093	E034	1
chr12	1499755	1500219	E007,E086,E098,E100,E120,E121,E126,E128	8
chr12	1500436	1500486	E109	1
chr12	1500622	1500702	E059	1
chr12	1500738	1500883	E022	1
chr12	1500923	1501427	E003,E004,E005,E007,E008,E021,E022,E046,E050,E057,E086,E090,E114,E121,E123	15
chr12	1501440	1501517	E100,E126	2
chr12	1502761	1502811	E082	1
chr12	1503173	1503300	E124	1
chr12	1503803	1503902	E082,E083	2
chr12	1503921	1503965	E097	1
chr12	1504019	1504132	E081,E082,E097	3
chr12	1504282	1504357	E082	1
chr12	1504383	1504545	E017,E082	2
chr12	1504592	1505138	E081,E082,E088,E091,E097	5
chr12	1505163	1505388	E081,E082,E097	3
chr12	1505606	1505902	E022,E082,E088,E093,E123	5
chr12	1506010	1506060	E022	1
chr12	1506150	1506217	E089	1
chr12	1506258	1506337	E003	1
chr12	1507751	1507805	E056	1
chr12	1507868	1508118	E006,E017,E021,E050,E055,E056,E080,E088,E114,E119,E120,E121,E123,E126	14
chr12	1508141	1508254	E056,E080,E118	3
chr12	1508360	1508410	E055	1
chr12	1508510	1508566	E097	1
chr12	1509335	1509385	E007	1
chr12	1509774	1509824	E022	1
chr12	1510979	1511033	E126	1
chr12	1511135	1511291	E029	1
chr12	1512139	1512189	E082	1
chr12	1512252	1512516	E123	1
chr12	1512563	1513190	E017,E022,E029,E082,E083,E092,E120,E123,E124,E127	10
chr12	1513248	1513399	E022,E089,E123	3
chr12	1513858	1514057	E055,E056,E059,E084,E091,E093,E126	7
chr12	1514142	1514282	E091	1
chr12	1515296	1515402	E116	1
chr12	1515641	1515691	E007	1
chr12	1516582	1516632	E082	1
chr12	1518235	1518285	E007	1
chr12	1518470	1518524	E098	1
chr12	1520077	1520198	E017,E022,E055,E121	4
chr12	1520468	1520518	E083	1
chr12	1520647	1520697	E085	1
chr12	1520752	1520838	E127	1
chr12	1521268	1521318	E032	1
chr12	1521594	1521648	E033	1
chr12	1521699	1521787	E034,E123	2
chr12	1521946	1522183	E034,E059,E114	3
chr12	1522925	1523040	E082	1
chr12	1523229	1523352	E003,E021,E022,E083	4
chr12	1523401	1523461	E003	1
chr12	1523735	1523789	E022	1
chr12	1523924	1523978	E033	1
chr12	1524407	1524539	E114,E123	2
chr12	1524669	1524728	E097	1
chr12	1524824	1524890	E127	1
chr12	1524952	1525017	E127	1
chr12	1525137	1525220	E021,E033	2
chr12	1526427	1526477	E083	1
chr12	1526642	1526728	E089	1
chr12	1527266	1527719	E084,E091,E093,E109,E114,E117,E123,E127	8
chr12	1527932	1528090	E022,E093	2
chr12	1528431	1528493	E127	1
chr12	1528568	1528622	E127	1
chr12	1528913	1528973	E125	1
chr12	1529021	1529557	E003,E004,E008,E021,E022,E097	6
chr12	1529652	1529757	E003,E021,E022	3
chr12	1529953	1530003	E022	1
chr12	1530423	1530517	E005,E114	2
chr12	1530526	1530949	E004,E029,E033,E050,E091,E100,E116,E117,E124	9
chr12	1531253	1531313	E125	1
chr12	1531814	1531854	E034	1
chr12	1531874	1532714	E003,E022,E029,E032,E033,E034,E046,E116	8
chr12	1532986	1533105	E032,E086	2
chr12	1533140	1533238	E055,E088	2
chr12	1533290	1533350	E029	1
chr12	1533510	1533613	E084,E085	2
chr12	1533657	1533962	E006,E056,E094,E117,E126	5
chr12	1534091	1534145	E098	1
chr12	1534257	1534358	E006	1
chr12	1534379	1534860	E007,E021,E022,E080,E082,E083,E085,E088,E091,E092,E094,E114,E116,E121,E124	15
chr12	1535818	1535917	E114	1
chr12	1536117	1536375	E005,E083,E123	3
chr12	1536396	1536555	E022,E123	2
chr12	1536758	1536812	E127	1
chr12	1537801	1537851	E093	1
chr12	1537951	1538001	E055	1
chr12	1538004	1538239	E007,E055,E081,E082,E089,E090,E126	7
chr12	1538295	1538422	E081,E082,E126	3
chr12	1538700	1539587	E006,E017,E022,E028,E029,E055,E056,E057,E059,E080,E081,E082,E088,E089,E094,E098,E100,E119,E120,E121,E124,E125,E126,E127,E128	25
chr12	1539940	1539994	E127	1
chr12	1540068	1540118	E021	1
chr12	1540324	1540374	E055	1
chr12	1540724	1540779	E097	1
chr12	1541163	1541259	E021,E093	2
chr12	1541290	1541334	E097	1
chr12	1541371	1541504	E022,E057,E092	3
chr12	1541556	1541622	E127	1
chr12	1541626	1541714	E022	1
chr12	1542101	1542190	E086,E091	2
chr12	1542256	1542306	E082	1
chr12	1542345	1542458	E082	1
chr12	1542475	1542550	E124	1
chr12	1542626	1542703	E082	1
chr12	1542704	1542783	E034,E097	2
chr12	1542929	1543099	E081,E082	2
chr12	1543178	1543269	E081,E082	2
chr12	1543373	1543449	E083	1
chr12	1543607	1543741	E008	1
chr12	1543860	1543987	E055,E056,E088,E118	4
chr12	1544199	1544286	E090,E097	2
chr12	1544322	1544478	E083,E084,E086,E089,E091,E119,E121	7
chr12	1544504	1546439	E003,E007,E017,E021,E032,E050,E055,E056,E059,E080,E081,E082,E083,E084,E085,E086,E088,E089,E090,E092,E097,E109,E114,E118,E120,E121,E122,E123,E125,E126,E128	31
chr12	1546478	1546746	E034,E083,E088	3
chr12	1547010	1547067	E083	1
chr12	1547236	1547378	E083	1
chr12	1547643	1547693	E083	1
chr12	1547854	1548005	E007,E083,E123	3
chr12	1548253	1549302	E050,E082,E083,E088,E089,E093,E094,E100,E123	9
chr12	1550038	1550102	E124	1
chr12	1551938	1552011	E097	1
chr12	1552509	1552575	E007	1
chr12	1552580	1553762	E003,E005,E007,E017,E021,E022,E028,E055,E056,E057,E081,E082,E083,E086,E088,E089,E090,E091,E092,E093,E097,E098,E100,E114,E119,E120,E121,E122,E123,E125,E126,E127,E128	33
chr12	1553819	1554009	E005,E028,E086,E089,E091,E100	6
chr12	1554010	1554060	E093	1
chr12	1554406	1554486	E119	1
chr12	1554490	1554693	E022,E028,E057,E127	4
chr12	1554894	1555445	E003,E004,E005,E007,E008,E021,E022,E093	8
chr12	1555763	1555983	E007,E021,E127	3
chr12	1556374	1556424	E032	1
chr12	1556521	1556639	E021,E022	2
chr12	1557440	1557490	E017	1
chr12	1557574	1557917	E006,E017,E055,E056,E081,E088,E126	7
chr12	1558242	1558292	E093	1
chr12	1559478	1559535	E127	1
chr12	1559571	1559646	E006	1
chr12	1559940	1559990	E021	1
chr12	1559994	1560048	E127	1
chr12	1560680	1560730	E022	1
chr12	1561039	1561093	E127	1
chr12	1561956	1562044	E083	1
chr12	1562124	1562234	E022,E083	2
chr12	1562357	1562435	E124	1
chr12	1563061	1563290	E003,E007,E017,E022,E055,E056,E080,E082,E083,E086,E116,E125,E128	13
chr12	1563336	1563410	E086	1
chr12	1563431	1563497	E007	1
chr12	1564503	1564543	E086	1
chr12	1564610	1564660	E032	1
chr12	1564671	1564940	E007,E083,E124,E127	4
chr12	1565776	1565826	E109	1
chr12	1565926	1565999	E083	1
chr12	1566040	1566090	E055	1
chr12	1566093	1566587	E021,E083,E121	3
chr12	1566777	1567601	E005,E006,E017,E028,E055,E056,E057,E059,E083,E089,E090,E091,E093,E100,E119,E120,E121,E125,E126,E127,E128	21
chr12	1567923	1567977	E100	1
chr12	1567994	1568203	E120,E121,E126	3
chr12	1568868	1568922	E127	1
chr12	1569510	1569550	E086	1
chr12	1569675	1569746	E006	1
chr12	1569821	1569884	E022,E114	2
chr12	1570905	1571026	E123	1
chr12	1571193	1571645	E123	1
chr12	1571704	1571784	E123	1
chr12	1571834	1571884	E082	1
chr12	1571967	1572068	E082,E123	2
chr12	1572104	1573832	E007,E017,E021,E022,E033,E051,E055,E056,E059,E081,E082,E083,E086,E088,E089,E090,E100,E116,E120,E121,E122,E123,E126	23
chr12	1574193	1574253	E005	1
chr12	1574274	1574419	E082,E086,E090	3
chr12	1574434	1574484	E021	1
chr12	1574934	1575028	E007,E022,E118	3
chr12	1575143	1575193	E007	1
chr12	1575245	1575361	E086,E097	2
chr12	1575405	1575474	E093	1
chr12	1575498	1575555	E033	1
chr12	1575578	1575652	E005	1
chr12	1575694	1575932	E005,E022,E086,E090,E091,E128	6
chr12	1576378	1576458	E091,E093	2
chr12	1577008	1577058	E022	1
chr12	1577483	1577533	E022	1
chr12	1577964	1578014	E089	1
chr12	1578057	1578631	E007,E022,E028,E055,E056,E082,E083,E086,E089,E090,E114,E120,E121,E123,E125,E126	16
chr12	1578749	1578799	E090	1
chr12	1578976	1579030	E126	1
chr12	1579068	1580107	E006,E022,E032,E055,E059,E080,E081,E082,E083,E086,E088,E089,E090,E091,E093,E097,E100,E114,E121,E123,E125,E128	22
chr12	1580275	1580339	E007,E017	2
chr12	1580468	1581108	E005,E017,E021,E032,E046,E056,E081,E082,E083,E086,E088,E091,E121,E123,E124,E125,E128	17
chr12	1581125	1581278	E022,E082,E091,E114,E124	5
chr12	1581421	1581471	E055	1
chr12	1581487	1581565	E120,E126	2
chr12	1581867	1582117	E006,E022,E033,E056,E086,E091,E123,E124	8
chr12	1582500	1585653	E003,E004,E005,E006,E007,E008,E017,E021,E022,E028,E029,E032,E033,E034,E046,E050,E051,E055,E056,E057,E059,E080,E081,E082,E083,E084,E085,E086,E088,E089,E090,E091,E092,E093,E094,E097,E100,E109,E114,E116,E117,E118,E119,E120,E121,E122,E123,E124,E125,E126,E127,E128	52
chr12	1585848	1585902	E091	1
chr12	1586446	1586660	E017,E090,E092,E119,E123	5
chr12	1586829	1586894	E093	1
chr12	1587014	1587058	E080	1
chr12	1587235	1587425	E028,E083	2
chr12	1588211	1588570	E005,E032,E081,E082,E083,E086,E090	7
chr12	1588887	1588963	E082,E114	2
chr12	1588999	1589039	E086	1
chr12	1589054	1589131	E022,E127	2
chr12	1589197	1589263	E127	1
chr12	1589516	1589576	E081,E082	2
chr12	1589651	1589701	E082	1
chr12	1590498	1591500	E017,E021,E022,E046,E055,E056,E088,E120,E121,E126	10
chr12	1591635	1591712	E088	1
chr12	1592032	1592082	E032	1
chr12	1592462	1592512	E007	1
chr12	1595000	1595054	E081	1
chr12	1595109	1595167	E034	1
chr12	1596147	1596276	E017,E114,E124	3
chr12	1596354	1596407	E007	1
chr12	1596423	1596482	E046	1
chr12	1596751	1596801	E050	1
chr12	1597086	1597136	E021	1
chr12	1597453	1597493	E034	1
chr12	1597548	1597665	E033,E034	2
chr12	1597715	1597829	E004,E046,E059	3
chr12	1597932	1599151	E004,E005,E006,E007,E008,E017,E021,E022,E028,E033,E034,E046,E055,E056,E057,E059,E082,E088,E090,E091,E093,E100,E109,E119,E120,E121,E122,E123,E125,E126,E127,E128	32
chr12	1599511	1599606	E034,E091	2
chr12	1599945	1599989	E097	1
chr12	1600076	1600186	E004,E033	2
chr12	1600346	1600471	E017,E127	2
chr12	1600479	1600540	E080,E121	2
chr12	1600588	1600638	E022	1
chr12	1600884	1601908	E004,E007,E021,E022,E050,E083,E084,E086,E089,E090,E097,E114,E120,E121,E123	15
chr12	1601956	1602087	E034,E123	2
chr12	1602407	1602457	E034	1
chr12	1602819	1602869	E082	1
chr12	1603302	1603342	E034	1
chr12	1603391	1603461	E118	1
chr12	1603512	1603625	E029,E124	2
chr12	1603751	1603805	E021	1
chr12	1603824	1603888	E124	1
chr12	1604155	1604216	E021	1
chr12	1604251	1604357	E100	1
chr12	1604436	1604486	E046	1
chr12	1604543	1604641	E022,E057	2
chr12	1604678	1604958	E017,E055,E089,E100,E114,E119,E121	7
chr12	1605080	1605252	E086,E090,E093,E119,E121	5
chr12	1605268	1605383	E100,E121	2
chr12	1605412	1606475	E007,E017,E021,E028,E055,E056,E057,E080,E081,E082,E083,E086,E088,E089,E090,E091,E092,E093,E094,E097,E098,E100,E109,E114,E119,E120,E121,E125,E126,E127,E128	31
chr12	1606547	1606607	E122	1
chr12	1606671	1606721	E022	1
chr12	1606829	1607088	E033,E089,E090,E126	4
chr12	1607098	1607285	E082,E093,E123	3
chr12	1607302	1607504	E022,E032,E057,E097,E121	5
chr12	1607525	1607575	E121	1
chr12	1607682	1607782	E017,E089,E093	3
chr12	1608185	1608289	E080,E093,E125	3
chr12	1608540	1608838	E007,E017,E032,E086,E120,E121,E125,E126	8
chr12	1609204	1609867	E004,E006,E008,E017,E021,E028,E029,E032,E051,E055,E056,E057,E080,E081,E082,E083,E086,E088,E089,E090,E094,E097,E100,E114,E117,E118,E120,E121,E123,E124,E125,E126,E127,E128	34
chr12	1609875	1610008	E100,E123	2
chr12	1610040	1610090	E022	1
chr12	1610116	1610295	E080,E118	2
chr12	1610312	1610405	E055,E056,E089	3
chr12	1610789	1610849	E090	1
chr12	1610909	1612376	E007,E017,E021,E022,E055,E056,E057,E081,E082,E083,E086,E088,E089,E090,E091,E092,E093,E097,E100,E114,E118,E120,E121,E125,E126,E127,E128	27
chr12	1612397	1612575	E007,E008,E034,E089,E090	5
chr12	1612778	1613029	E021,E090,E091	3
chr12	1613529	1613881	E050,E051,E055,E083,E086,E089,E090,E091,E093,E100,E109,E124	12
chr12	1613935	1614459	E022,E050,E051,E086,E088,E089,E100,E118	8
chr12	1614596	1614643	E034	1
chr12	1614784	1615025	E003,E021,E022,E089,E118	5
chr12	1615456	1615521	E127	1
chr12	1615544	1615632	E114	1
chr12	1615968	1616030	E046	1
chr12	1616716	1616766	E007	1
chr12	1617082	1617156	E003	1
chr12	1617429	1617549	E086,E119	2
chr12	1618620	1618696	E089	1
chr12	1618713	1618822	E022,E093,E127	3
chr12	1618861	1619970	E003,E006,E007,E021,E022,E056,E080,E086,E089,E090,E092,E093,E097,E098,E100,E114,E127	17
chr12	1620091	1620162	E090	1
chr12	1620238	1620288	E055	1
chr12	1620292	1620346	E127	1
chr12	1621327	1621381	E033	1
chr12	1621434	1621484	E007	1
chr12	1621667	1621747	E123	1
chr12	1622561	1622611	E082	1
chr12	1623606	1623670	E046	1
chr12	1624241	1624389	E127	1
chr12	1625924	1627221	E003,E004,E006,E007,E008,E017,E021,E022,E028,E032,E034,E046,E051,E055,E056,E057,E059,E080,E082,E083,E086,E088,E089,E090,E091,E093,E094,E100,E114,E117,E119,E120,E121,E123,E125,E126,E127,E128	38
chr12	1627236	1629270	E003,E004,E006,E007,E008,E017,E021,E022,E028,E050,E051,E055,E056,E057,E083,E086,E088,E090,E092,E094,E097,E100,E109,E114,E116,E117,E118,E119,E120,E121,E122,E123,E124,E125,E126,E127,E128	37
chr12	1629361	1629441	E119	1
chr12	1629952	1630006	E081	1
chr12	1630486	1630642	E055,E056,E059,E120,E126	5
chr12	1632207	1632306	E004,E022,E089	3
chr12	1632307	1633339	E003,E004,E007,E008,E017,E021,E022,E032,E055,E082,E119,E128	12
chr12	1633422	1633716	E021,E022	2
chr12	1633738	1633792	E127	1
chr12	1635030	1635141	E021,E022,E032,E034,E123	5
chr12	1635145	1635358	E022,E033,E051,E081,E123	5
chr12	1635698	1635752	E120	1
chr12	1635767	1636143	E032,E034,E083,E089,E116,E121,E123	7
chr12	1636440	1636563	E083,E118	2
chr12	1636597	1636637	E086	1
chr12	1636662	1636716	E056	1
chr12	1636794	1636844	E121	1
chr12	1636908	1637460	E004,E005,E006,E007,E017,E021,E022,E028,E032,E055,E056,E057,E059,E083,E090,E092,E114,E117,E119,E120,E121,E125,E126,E127,E128	25
chr12	1637880	1638326	E007,E017,E022,E032,E034,E055,E056,E082,E084,E085,E086,E123	12
chr12	1638340	1639903	E003,E004,E006,E007,E008,E017,E021,E022,E032,E033,E034,E046,E050,E051,E055,E056,E080,E081,E082,E083,E084,E086,E088,E089,E090,E091,E092,E093,E097,E100,E114,E116,E120,E121,E123,E124,E126	37
chr12	1639908	1643566	E003,E004,E006,E007,E008,E017,E021,E022,E028,E032,E033,E034,E046,E050,E051,E055,E056,E057,E059,E080,E081,E082,E083,E085,E086,E088,E089,E090,E091,E092,E093,E097,E098,E100,E109,E114,E116,E117,E118,E119,E120,E121,E123,E124,E125,E126,E127,E128	48
chr12	1643620	1643660	E034	1
chr12	1643867	1644337	E006,E007,E017,E055,E059,E083,E093,E114,E116,E120,E121,E123	12
chr12	1644351	1644565	E034,E046,E086,E123	4
chr12	1644655	1644835	E021,E046,E089,E093,E123	5
chr12	1645270	1645349	E017,E114	2
chr12	1645381	1645431	E021	1
chr12	1645870	1645950	E119	1
chr12	1645998	1646048	E007	1
chr12	1646079	1646315	E006,E017,E056	3
chr12	1646324	1646485	E006,E029,E034,E055,E056,E093	6
chr12	1646508	1646806	E032,E055,E056,E114,E116,E124	6
chr12	1646933	1646993	E017	1
chr12	1647028	1647079	E034	1
chr12	1647169	1647297	E021,E022	2
chr12	1647310	1647397	E089	1
chr12	1647492	1647600	E056	1
chr12	1647848	1647922	E055,E091	2
chr12	1647939	1648013	E089	1
chr12	1648036	1648126	E055,E056	2
chr12	1648187	1648261	E127	1
chr12	1648319	1648373	E056	1
chr12	1648387	1648437	E092	1
chr12	1648483	1648571	E021	1
chr12	1648715	1648811	E086	1
chr12	1648987	1649105	E006,E127	2
chr12	1649173	1649213	E086	1
chr12	1649858	1650348	E017,E028,E050,E055,E056,E057,E084,E094,E100,E114,E118,E119,E123,E125,E126,E127,E128	17
chr12	1650623	1651352	E006,E017,E021,E028,E029,E034,E055,E056,E057,E059,E081,E082,E088,E091,E093,E114,E119,E120,E121,E124,E125,E126,E127,E128	24
chr12	1651908	1652203	E056,E123,E124	3
chr12	1652342	1652392	E022	1
chr12	1653807	1653861	E100	1
chr12	1654203	1654827	E003,E004,E006,E017,E021,E022,E029,E034,E046,E050,E051,E055,E056,E059,E080,E081,E082,E083,E086,E088,E089,E090,E091,E093,E097,E098,E100,E109,E114,E116,E119,E120,E121,E122,E124,E125,E126,E127,E128	39
chr12	1654841	1654983	E116	1
chr12	1655222	1655714	E004,E021,E028,E029,E033,E057,E091,E119,E124,E127	10
chr12	1655771	1655975	E008,E034,E086,E091	4
chr12	1655980	1656087	E022,E080,E086	3
chr12	1656177	1656227	E032	1
chr12	1656267	1656361	E022,E114	2
chr12	1656410	1656495	E086	1
chr12	1656552	1656605	E086	1
chr12	1656709	1656789	E022,E123	2
chr12	1656863	1656934	E090	1
chr12	1657064	1657114	E090	1
chr12	1657124	1657204	E029	1
chr12	1657469	1657561	E022,E046	2
chr12	1657727	1657777	E114	1
chr12	1659146	1659196	E021	1
chr12	1660751	1661032	E056,E120,E121,E125,E126	5
chr12	1661215	1661369	E029,E056,E120,E121	4
chr12	1661409	1663054	E005,E006,E017,E022,E028,E029,E034,E050,E055,E056,E057,E086,E089,E090,E114,E116,E120,E121,E124,E125,E126,E128	22
chr12	1663194	1664402	E005,E021,E032,E033,E046,E050,E082,E089,E093,E116,E121,E126	12
chr12	1664483	1664623	E055,E056,E090	3
chr12	1664770	1664911	E116	1
chr12	1666758	1666822	E114	1
chr12	1667591	1667641	E083	1
chr12	1667750	1667800	E090	1
chr12	1667867	1667917	E089	1
chr12	1668007	1668067	E021	1
chr12	1668533	1669697	E003,E005,E007,E008,E017,E021,E022,E055,E056,E059,E081,E082,E083,E084,E086,E088,E089,E090,E092,E114,E118,E121,E125,E126	24
chr12	1669963	1670219	E005,E021,E051,E055,E059,E083,E091,E120,E121	9
chr12	1670249	1670313	E091	1
chr12	1670909	1670989	E008	1
chr12	1671099	1671139	E034	1
chr12	1671524	1671622	E055,E056	2
chr12	1671678	1672513	E005,E006,E017,E021,E022,E055,E056,E057,E083,E086,E089,E090,E093,E094,E098,E100,E120,E125,E126,E128	20
chr12	1672548	1672592	E097	1
chr12	1672884	1672934	E082	1
chr12	1672947	1673234	E081,E082,E086,E088,E090,E120	6
chr12	1673255	1673305	E088	1
chr12	1673309	1673363	E081	1
chr12	1673387	1673638	E086,E128	2
chr12	1673725	1673803	E017	1
chr12	1674128	1675483	E007,E008,E017,E055,E056,E089,E090,E109,E123,E126	10
chr12	1675640	1676340	E003,E005,E007,E008,E021,E022,E080,E083,E086,E089,E090,E091,E123	13
chr12	1676931	1677047	E123	1
chr12	1677325	1677375	E022	1
chr12	1678103	1678153	E007	1
chr12	1678543	1678593	E090	1
chr12	1678914	1678994	E059	1
chr12	1679071	1679237	E059,E090	2
chr12	1679252	1679382	E120,E124	2
chr12	1679677	1679750	E051	1
chr12	1680117	1680237	E022,E082	2
chr12	1680713	1680771	E022	1
chr12	1681048	1681156	E090,E122	2
chr12	1681315	1681359	E086	1
chr12	1681988	1682187	E080,E083,E086,E088,E090,E122	6
chr12	1683246	1683320	E084	1
chr12	1683412	1684055	E005,E006,E007,E017,E021,E022,E055,E056,E082,E083,E086,E089,E090,E094,E097,E114,E116,E120,E121,E123,E126	21
chr12	1684131	1684300	E017,E083,E089,E097,E114,E126,E127	7
chr12	1684352	1684578	E017,E088,E090,E114	4
chr12	1684581	1686670	E004,E005,E006,E007,E008,E017,E021,E022,E046,E050,E051,E055,E056,E057,E080,E081,E082,E083,E084,E085,E086,E088,E089,E090,E091,E092,E093,E094,E097,E098,E100,E109,E114,E118,E120,E121,E123,E124,E125,E126,E127,E128	42
chr12	1686805	1686983	E003,E007,E021,E091	4
chr12	1686991	1687197	E021,E082,E083,E086,E097,E123	6
chr12	1687957	1688173	E007,E017,E032,E093	4
chr12	1688237	1688329	E007	1
chr12	1688370	1688420	E007	1
chr12	1688564	1688628	E007	1
chr12	1688684	1691072	E004,E006,E007,E008,E017,E021,E022,E032,E034,E046,E055,E056,E057,E059,E080,E081,E082,E083,E086,E088,E089,E090,E091,E097,E100,E114,E116,E117,E118,E120,E121,E122,E123,E125,E126,E128	36
chr12	1691425	1692214	E003,E006,E007,E017,E046,E055,E056,E081,E086,E089,E090,E091,E097,E120,E126,E128	16
chr12	1692313	1693260	E003,E004,E005,E006,E007,E008,E017,E021,E022,E028,E029,E032,E033,E034,E046,E050,E051,E055,E056,E057,E059,E080,E081,E082,E083,E084,E085,E086,E088,E089,E090,E091,E092,E093,E094,E097,E098,E100,E109,E114,E116,E117,E118,E119,E120,E121,E122,E123,E124,E125,E126,E127,E128	53
chr12	1693445	1693918	E005,E007,E029,E034,E082,E091	6
chr12	1693925	1694052	E007,E097,E124	3
chr12	1694070	1694292	E007,E022,E091	3
chr12	1694583	1694637	E081	1
chr12	1694758	1694860	E017,E056,E121,E126	4
chr12	1694892	1695187	E007,E017,E033,E056,E088,E091,E093,E126	8
chr12	1695625	1695762	E017,E055,E098,E126	4
chr12	1695931	1695983	E007	1
chr12	1696583	1696633	E022	1
chr12	1696683	1696808	E007,E022	2
chr12	1696927	1698236	E003,E004,E006,E007,E008,E017,E021,E022,E032,E033,E034,E055,E056,E080,E081,E082,E083,E084,E085,E086,E088,E089,E090,E091,E092,E093,E094,E097,E116,E120,E123,E124,E126,E127,E128	35
chr12	1698496	1698546	E114	1
chr12	1698596	1699025	E004,E007,E022,E032,E034,E082,E083,E084,E085,E088,E092,E093,E097,E123	14
chr12	1699032	1701348	E003,E004,E005,E006,E007,E008,E017,E021,E022,E028,E032,E033,E034,E046,E050,E051,E055,E056,E057,E059,E080,E081,E082,E083,E084,E085,E086,E088,E089,E090,E091,E092,E093,E094,E097,E098,E100,E109,E114,E116,E117,E119,E120,E121,E122,E123,E124,E125,E126,E127,E128	51
chr12	1701492	1705544	E003,E004,E005,E006,E007,E008,E017,E021,E022,E028,E029,E032,E033,E034,E046,E050,E051,E055,E056,E057,E059,E080,E081,E082,E083,E084,E085,E086,E088,E089,E090,E091,E092,E093,E094,E097,E098,E100,E109,E114,E116,E117,E118,E119,E120,E121,E122,E123,E124,E125,E126,E127,E128	53
chr12	1705556	1705849	E006,E007,E021,E032,E050,E055,E056,E081,E088,E097,E126	11
chr12	1705940	1706104	E032,E033,E082,E091,E097,E125	6
chr12	1706113	1706216	E059,E100	2
chr12	1707633	1707711	E093	1
chr12	1708113	1708237	E032,E116	2
chr12	1709000	1709149	E093,E123	2
chr12	1709155	1709209	E127	1
chr12	1709423	1709473	E007	1
chr12	1709476	1709584	E033,E086	2
chr12	1709858	1709982	E034,E046,E097	3
chr12	1710365	1710459	E034	1
chr12	1710529	1711344	E006,E017,E021,E022,E029,E032,E033,E034,E046,E050,E051,E055,E056,E059,E083,E084,E085,E086,E088,E089,E090,E091,E093,E094,E097,E098,E100,E109,E116,E118,E120,E121,E122,E123,E124,E125,E126,E128	38
chr12	1711381	1711800	E021,E032,E033,E034,E055,E091,E093,E116,E123,E128	10
chr12	1711921	1712239	E006,E032,E056,E093,E097,E098,E100,E116,E120,E121,E123,E126	12
chr12	1712411	1712481	E033,E046	2
chr12	1712485	1713104	E006,E017,E032,E033,E034,E046,E055,E056,E083,E086,E089,E090,E092,E093,E097,E098,E100,E114,E116,E121,E123,E124,E125,E126	24
chr12	1713514	1714094	E017,E032,E033,E034,E046,E055,E056,E081,E090,E097,E098,E100,E109,E114,E123,E126	16
chr12	1714097	1714214	E086,E100	2
chr12	1714237	1715825	E003,E004,E005,E006,E007,E008,E017,E021,E022,E028,E029,E032,E033,E034,E046,E050,E051,E055,E056,E057,E059,E080,E081,E082,E083,E084,E085,E086,E088,E089,E090,E091,E092,E093,E094,E097,E098,E100,E109,E114,E116,E117,E118,E119,E120,E121,E122,E123,E124,E125,E126,E127,E128	53
chr12	1715973	1716023	E007	1
chr12	1716108	1716190	E090,E100	2
chr12	1716549	1716648	E097	1
chr12	1716720	1716822	E007,E017,E034,E094,E097	5
chr12	1717124	1718250	E004,E006,E017,E022,E029,E046,E051,E055,E056,E059,E081,E082,E083,E088,E089,E090,E091,E092,E094,E097,E098,E100,E118,E119,E120,E121,E122,E123,E124,E126	30
chr12	1718314	1718375	E007,E097	2
chr12	1718519	1718599	E097,E098,E109	3
chr12	1718657	1718742	E089,E097	2
chr12	1718834	1718900	E056,E092,E097	3
chr12	1719029	1719129	E046,E092	2
chr12	1719141	1719229	E021	1
chr12	1719286	1719764	E084,E092,E094,E098	4
chr12	1720052	1720096	E097	1
chr12	1720466	1720510	E097	1
chr12	1720575	1720879	E017,E033,E055,E056,E082,E125	6
chr12	1720931	1721760	E004,E006,E007,E017,E022,E028,E050,E055,E056,E081,E082,E083,E086,E088,E089,E090,E097,E098,E100,E117,E119,E120,E121,E122,E125,E126,E128	27
chr12	1721769	1721824	E097	1
chr12	1722362	1722478	E034,E097	2
chr12	1722805	1722905	E032	1
chr12	1722934	1724066	E003,E004,E021,E022,E034,E051,E055,E084,E089,E091,E093,E114,E116,E120,E121,E123	16
chr12	1724175	1724342	E007,E033,E084,E123	4
chr12	1724946	1725001	E017	1
chr12	1725064	1725164	E057	1
chr12	1725301	1726054	E003,E007,E008,E022,E028,E029,E032,E033,E046,E050,E051,E057,E080,E090,E091,E093,E097,E098,E100,E116,E119,E123,E124,E127	24
chr12	1726097	1726446	E057,E116,E123,E127	4
chr12	1726654	1726734	E116	1
chr12	1726807	1726854	E097	1
chr12	1726904	1726954	E022	1
chr12	1726962	1727012	E007	1
chr12	1727290	1727330	E086	1
chr12	1727608	1728235	E005,E006,E017,E029,E032,E034,E050,E055,E056,E057,E059,E084,E085,E092,E097,E122,E123,E124,E125,E126,E127,E128	22
chr12	1728440	1729107	E022,E029,E033,E034,E046,E050,E051,E057,E059,E080,E081,E082,E083,E086,E088,E089,E090,E091,E092,E097,E098,E100,E116,E121,E122,E123,E124,E127	28
chr12	1729148	1729208	E122	1
chr12	1729229	1729782	E017,E022,E029,E059,E116	5
chr12	1730367	1730447	E008,E090	2
chr12	1730546	1730586	E034	1
chr12	1730781	1730825	E080	1
chr12	1731031	1731116	E097	1
chr12	1731595	1732455	E007,E021,E022,E029,E051,E055,E056,E059,E083,E086,E089,E090,E091,E093,E097,E121,E123,E124,E125,E126	20
chr12	1732690	1732800	E021,E022,E098	3
chr12	1732803	1732843	E034	1
chr12	1732851	1732939	E091	1
chr12	1733054	1733116	E097	1
chr12	1733980	1734047	E021	1
chr12	1734301	1734382	E097	1
chr12	1734418	1734886	E003,E004,E005,E006,E008,E017,E021,E022,E028,E029,E055,E056,E057,E059,E080,E081,E083,E084,E085,E086,E088,E089,E090,E091,E092,E094,E097,E098,E100,E109,E117,E120,E121,E122,E123,E125,E126,E127,E128	39
chr12	1735180	1735230	E021	1
chr12	1736212	1736284	E086,E097	2
chr12	1736322	1736451	E021,E022,E097	3
chr12	1736544	1736594	E017	1
chr12	1736627	1736786	E003,E006,E097,E124	4
chr12	1736860	1736943	E086,E125	2
chr12	1737084	1737124	E086	1
chr12	1737187	1737241	E033	1
chr12	1737588	1740941	E003,E004,E005,E006,E007,E008,E017,E021,E022,E029,E032,E033,E034,E046,E050,E051,E055,E056,E059,E080,E081,E082,E083,E084,E085,E086,E088,E089,E090,E091,E092,E093,E097,E098,E100,E109,E114,E116,E118,E119,E120,E121,E124,E125,E126,E128	46
chr12	1740969	1741393	E032,E050,E081,E082,E083,E084,E097,E100,E116	9
chr12	1741429	1741479	E051	1
chr12	1741529	1741651	E022,E032,E086	3
chr12	1741689	1741801	E007,E021	2
chr12	1741834	1742076	E004,E021,E032,E081,E082,E093,E100	7
chr12	1742084	1743070	E003,E004,E005,E007,E008,E021,E022,E029,E032,E034,E050,E081,E083,E085,E086,E089,E090,E091,E093,E097,E124	21
chr12	1743275	1743315	E086	1
chr12	1743427	1743651	E003,E084,E085,E097,E109	5
chr12	1743696	1745261	E003,E004,E005,E006,E007,E008,E017,E021,E022,E028,E029,E032,E033,E034,E046,E050,E051,E055,E056,E057,E059,E080,E081,E082,E083,E084,E085,E086,E088,E089,E090,E091,E092,E093,E094,E097,E098,E100,E109,E114,E116,E117,E118,E119,E120,E121,E122,E123,E124,E125,E126,E127,E128	53
chr12	1745416	1745480	E124	1
chr12	1746215	1746309	E017	1
chr12	1747288	1747376	E022,E091	2
chr12	1747460	1747857	E005,E021,E029,E050,E051,E080,E083,E086,E089,E090,E091,E121,E123,E124,E126	15
chr12	1747886	1748011	E083,E086,E089,E090	4
chr12	1748038	1748093	E021	1
chr12	1748180	1748239	E056	1
chr12	1748561	1748721	E003,E021,E022,E091,E092	5
chr12	1748778	1749085	E003,E021,E022,E092	4
chr12	1749108	1749200	E092	1
chr12	1749311	1749385	E082	1
chr12	1749461	1750294	E007,E022,E032,E056,E081,E082,E083,E086,E088,E089,E090,E092,E093,E100,E114	15
chr12	1750571	1750735	E017,E056,E117,E126	4
chr12	1751299	1751463	E089,E109	2
chr12	1751535	1752546	E004,E021,E022,E051,E081,E082,E083,E084,E085,E091,E092,E097,E109	13
chr12	1752795	1752928	E082	1
chr12	1753033	1754547	E003,E007,E017,E021,E022,E028,E032,E050,E051,E055,E056,E057,E080,E081,E082,E083,E084,E086,E088,E089,E090,E091,E092,E093,E094,E097,E098,E100,E109,E119,E120,E121,E122,E125,E126,E127,E128	37
chr12	1754619	1754807	E022,E032,E034,E051,E082,E090,E109	7
chr12	1754898	1755017	E022,E051,E083	3
chr12	1755149	1755242	E089,E097	2
chr12	1755310	1755400	E022	1
chr12	1755615	1755820	E022,E083,E124	3
chr12	1755832	1755977	E086,E124	2
chr12	1756024	1756350	E003,E029,E083,E086,E089,E090,E091,E093,E118,E124	10
chr12	1756639	1756691	E032	1
chr12	1756816	1756925	E100	1
chr12	1757101	1757172	E032	1
chr12	1757775	1760653	E003,E004,E005,E006,E007,E017,E021,E022,E029,E050,E051,E055,E056,E057,E080,E081,E082,E083,E084,E086,E088,E089,E090,E091,E092,E093,E097,E100,E109,E114,E116,E117,E118,E119,E120,E121,E123,E124,E125,E126,E127,E128	42
chr12	1760839	1761007	E022,E083	2
chr12	1761128	1761505	E021,E032,E046,E055,E057,E100,E127	7
chr12	1761777	1762342	E003,E004,E005,E006,E007,E008,E017,E021,E022,E028,E029,E032,E033,E034,E046,E050,E051,E055,E056,E057,E059,E080,E081,E082,E083,E084,E085,E086,E088,E089,E090,E091,E092,E093,E094,E097,E098,E100,E109,E114,E116,E117,E118,E119,E120,E121,E122,E123,E124,E125,E126,E127,E128	53
chr12	1762364	1762497	E007,E021,E081,E100	4
chr12	1762554	1762676	E032,E034	2
chr12	1762678	1762744	E122	1
chr12	1762776	1762869	E032,E083,E090	3
chr12	1762932	1763185	E033,E034,E083,E091,E097,E098,E100,E125	8
chr12	1763238	1763322	E097	1
chr12	1764042	1765018	E003,E005,E006,E017,E021,E028,E033,E034,E046,E055,E056,E057,E083,E084,E085,E092,E097,E109,E114,E117,E124,E126,E127	23
chr12	1765119	1765197	E017,E093	2
chr12	1765257	1765307	E032	1
chr12	1765339	1765432	E034,E097	2
chr12	1765454	1765506	E034	1
chr12	1766065	1766510	E005,E007,E021,E034,E086,E088,E091,E098,E118,E121	10
chr12	1766589	1766643	E007,E097	2
chr12	1766686	1766740	E100	1
chr12	1766844	1767365	E006,E017,E032,E034,E056,E081,E083,E084,E088,E089,E090,E092,E094,E097,E098,E100,E109,E120,E121,E122,E124,E125	22
chr12	1767741	1767982	E017,E032,E033,E034,E046,E056,E091,E100,E121	9
chr12	1768057	1768274	E032,E034,E046,E055	4
chr12	1768279	1768524	E033,E034,E046,E100	4
chr12	1768783	1770258	E003,E006,E007,E008,E017,E021,E022,E028,E029,E032,E033,E034,E046,E050,E051,E055,E056,E057,E059,E080,E081,E082,E083,E084,E085,E086,E088,E089,E090,E091,E092,E093,E094,E097,E098,E100,E109,E114,E116,E117,E118,E119,E120,E122,E123,E124,E125,E126,E127	49
chr12	1770642	1771516	E003,E004,E005,E006,E007,E008,E017,E021,E022,E028,E029,E032,E033,E034,E046,E050,E051,E055,E056,E057,E059,E080,E081,E082,E083,E084,E085,E086,E088,E089,E090,E091,E092,E093,E094,E097,E098,E100,E109,E114,E116,E117,E118,E119,E120,E121,E122,E123,E124,E125,E126,E127,E128	53
chr12	1771719	1771817	E050,E082	2
chr12	1771881	1772847	E003,E004,E005,E006,E007,E008,E017,E021,E022,E028,E032,E033,E034,E046,E050,E051,E055,E056,E057,E059,E080,E081,E082,E083,E084,E085,E086,E088,E089,E090,E091,E092,E093,E094,E097,E098,E100,E109,E114,E118,E119,E121,E123,E124,E125,E126,E127,E128	48
chr12	1772928	1772968	E034	1
chr12	1773081	1773171	E033,E034,E050	3
chr12	1773198	1773256	E032	1
chr12	1774065	1774543	E022,E055,E056,E083,E084,E085,E092,E094,E097,E109,E114,E117,E123	13
chr12	1774565	1774902	E082,E094,E097,E109,E117,E126	6
chr12	1775360	1776524	E005,E006,E021,E022,E029,E032,E033,E034,E046,E050,E051,E055,E056,E059,E080,E081,E082,E083,E084,E085,E086,E092,E093,E094,E097,E098,E100,E109,E114,E117,E118,E122,E123,E124,E127,E128	36
chr12	1776540	1776654	E082,E092,E127	3
chr12	1777091	1777162	E033	1
chr12	1777477	1777522	E097	1
chr12	1777593	1777641	E097	1
chr12	1777645	1778752	E005,E006,E007,E017,E021,E029,E032,E033,E034,E046,E050,E051,E056,E080,E081,E083,E084,E085,E086,E088,E089,E090,E092,E093,E094,E097,E098,E100,E109,E114,E117,E118,E121,E122,E123,E124,E125	37
chr12	1778794	1778862	E085	1
chr12	1779144	1780659	E004,E005,E007,E021,E028,E057,E081,E082,E083,E084,E085,E086,E091,E092,E093,E094,E097,E100,E109,E117,E118,E119,E121,E123,E125	25
chr12	1781948	1781998	E050	1
chr12	1782811	1782861	E109	1
chr12	1786259	1786326	E021	1
chr12	1786474	1786549	E125	1
chr12	1787408	1787518	E088,E123	2
chr12	1787520	1787570	E051	1
chr12	1787721	1787791	E118	1
chr12	1787976	1788026	E007	1
chr12	1788557	1788607	E046	1
chr12	1789641	1789685	E097	1
chr12	1790032	1790113	E122	1
chr12	1790182	1790993	E021,E022,E055,E056,E059,E080,E082,E083,E084,E085,E086,E088,E089,E090,E092,E094,E097,E100,E109,E120,E121,E122,E123,E126	24
chr12	1791131	1791191	E122	1
chr12	1793020	1793100	E119	1
chr12	1793362	1793418	E007,E021	2
chr12	1793795	1793859	E124	1
chr12	1795277	1795317	E086	1
chr12	1795644	1795704	E046	1
chr12	1796094	1796178	E004	1
chr12	1797470	1797520	E091	1
chr12	1797559	1797813	E006,E017,E028,E029,E046,E055,E056,E057,E084,E086,E114,E117,E123,E124,E126	15
chr12	1798124	1798203	E034,E046	2
chr12	1798270	1798325	E046	1
chr12	1798488	1798528	E086	1
chr12	1798618	1798658	E034	1
chr12	1798758	1798868	E046,E123	2
chr12	1798903	1798953	E092	1
chr12	1799066	1801197	E003,E004,E005,E006,E007,E008,E017,E021,E022,E028,E029,E032,E033,E034,E046,E050,E051,E055,E056,E057,E059,E080,E081,E082,E083,E084,E085,E086,E088,E089,E090,E091,E092,E093,E094,E097,E098,E100,E109,E114,E116,E117,E118,E119,E120,E121,E122,E123,E124,E125,E126,E127,E128	53
chr12	1801200	1801333	E034,E083,E089,E097	4
chr12	1801346	1801884	E007,E021,E029,E032,E033,E034,E046,E050,E080,E084,E088,E089,E090,E092,E097,E109,E118,E120,E122,E123,E124,E127	22
chr12	1801920	1802644	E029,E032,E033,E046,E050,E051,E092,E094,E097,E098,E109,E116,E124,E127	14
chr12	1802972	1803022	E032	1
chr12	1803108	1803235	E033,E127	2
chr12	1803307	1803546	E114,E116,E127	3
chr12	1803605	1803655	E032	1
chr12	1803840	1803880	E034	1
chr12	1804022	1804102	E116	1
chr12	1804236	1804316	E116	1
chr12	1804326	1804501	E022,E127	2
chr12	1804511	1804551	E086	1
chr12	1805033	1805511	E006,E029,E033,E034,E050,E051,E084,E097,E116,E120,E121,E122,E123,E124,E125,E127,E128	17
chr12	1805817	1805891	E006,E021,E127	3
chr12	1805919	1806397	E006,E007,E028,E029,E033,E034,E051,E056,E059,E080,E083,E098,E100,E116,E117,E118,E119,E123,E124,E126,E127	21
chr12	1806434	1806944	E033,E034,E080,E081,E082,E083,E088,E091,E098,E100,E114,E123,E125	13
chr12	1806993	1807073	E116	1
chr12	1807153	1807388	E021,E022,E086,E109,E114,E116	6
chr12	1807473	1807571	E100	1
chr12	1807620	1807730	E006,E092	2
chr12	1807908	1808388	E003,E004,E017,E034,E050,E051,E055,E080,E084,E085,E088,E092,E093,E094,E098,E100,E109,E114,E117,E118,E123,E127	22
chr12	1808484	1808534	E022	1
chr12	1808628	1808700	E118	1
chr12	1808967	1809108	E021,E127	2
chr12	1809417	1809510	E127	1
chr12	1809686	1809766	E059	1
chr12	1809799	1809872	E080	1
chr12	1810476	1810516	E034	1
chr12	1810696	1810869	E006,E097,E127	3
chr12	1811222	1811287	E127	1
chr12	1811561	1811652	E059,E127	2
chr12	1811660	1811903	E088,E093,E123	3
chr12	1811968	1812164	E006,E017,E028,E029,E055,E080,E123,E124,E127,E128	10
chr12	1812189	1812351	E004,E006,E118,E127	4
chr12	1812387	1812441	E100	1
chr12	1812684	1812885	E006,E021,E080,E086,E116	5
chr12	1812943	1813011	E080	1
chr12	1813344	1813906	E004,E006,E050,E059,E080,E081,E083,E100,E114,E116,E117,E123,E124,E127	14
chr12	1813926	1814426	E006,E046,E050,E051,E080,E117,E123	7
chr12	1814545	1814640	E080,E083,E114	3
chr12	1814926	1815338	E021,E022,E046,E080,E092,E116,E117,E118,E119,E123,E127	11
chr12	1815443	1816544	E004,E005,E017,E022,E032,E033,E034,E050,E055,E056,E080,E083,E094,E097,E114,E116,E117,E118,E119,E120,E123,E124,E125,E126,E128	25
chr12	1816671	1816715	E080	1
chr12	1817432	1817512	E116	1
chr12	1819188	1819417	E003,E021,E022,E116,E124	5
chr12	1819565	1819625	E005	1
chr12	1819649	1819699	E021	1
chr12	1819987	1820427	E003,E004,E005,E008,E021,E022,E059,E085,E086,E088,E094,E109,E114,E123	14
chr12	1820465	1820588	E123	1
chr12	1820792	1821337	E006,E017,E032,E055,E056,E059,E080,E083,E084,E085,E088,E091,E092,E094,E097,E098,E109,E114,E117,E118,E120,E122,E123,E124,E125,E128	26
chr12	1821407	1822008	E033,E034,E059,E084,E085,E088,E094	7
chr12	1822088	1822207	E088,E123	2
chr12	1822241	1822300	E022	1
chr12	1822465	1822596	E123,E127	2
chr12	1822661	1822752	E123	1
chr12	1822832	1823741	E022,E080,E094,E098,E123	5
chr12	1823876	1823920	E080	1
chr12	1824172	1824319	E123	1
chr12	1824650	1824760	E123	1
chr12	1824775	1824838	E017,E022,E033,E046,E050,E051,E080,E086,E092,E097,E114	11
chr12	1824904	1824972	E109	1
chr12	1825032	1825086	E100	1
chr12	1825231	1825899	E006,E017,E032,E033,E034,E046,E050,E055,E056,E080,E081,E082,E088,E092,E094,E097,E098,E109,E116,E123,E125,E126,E128	23
chr12	1826027	1826478	E017,E055,E056,E080,E083,E097,E100,E120,E121,E123,E125,E126,E128	13
chr12	1827246	1827290	E097	1
chr12	1827718	1827906	E081,E082	2
chr12	1827926	1828029	E050,E123	2
chr12	1828082	1828162	E123	1
chr12	1828211	1828844	E005,E006,E050,E059,E080,E084,E085,E088,E089,E090,E097,E098,E100,E109,E120,E123,E126	17
chr12	1829069	1829189	E097,E118	2
chr12	1829644	1830360	E003,E004,E021,E022,E034,E051,E100,E123	8
chr12	1830597	1830654	E100	1
chr12	1830741	1831616	E004,E005,E007,E021,E022,E029,E034,E046,E089,E092,E123	11
chr12	1831812	1831862	E021	1
chr12	1831997	1832055	E080,E082	2
chr12	1832063	1832377	E034,E050,E123	3
chr12	1832681	1832778	E091,E100,E109	3
chr12	1832905	1833207	E050,E082,E086,E100,E123	5
chr12	1833458	1833710	E116,E118,E123	3
chr12	1835202	1835282	E116	1
chr12	1835351	1835401	E082	1
chr12	1835942	1836077	E050,E124	2
chr12	1836211	1836274	E093	1
chr12	1836328	1836518	E034,E059	2
chr12	1836680	1836870	E022,E121	2
chr12	1837831	1838434	E059,E114,E118	3
chr12	1838698	1838755	E080	1
chr12	1839264	1839322	E114	1
chr12	1839809	1839914	E046,E122,E123	3
chr12	1840075	1840145	E118	1
chr12	1840311	1840394	E003,E021,E083	3
chr12	1840644	1840759	E123,E127	2
chr12	1840984	1841091	E080,E116	2
chr12	1841373	1841809	E034,E059,E088	3
chr12	1841992	1842500	E034,E059,E080,E084,E093,E094,E118	7
chr12	1846550	1846860	E055,E090,E097,E116,E126	5
chr12	1846952	1847056	E086,E088,E100,E116,E123	5
chr12	1847173	1847233	E006	1
chr12	1847245	1847295	E083	1
chr12	1847297	1847337	E086	1
chr12	1847460	1848018	E080,E083,E086,E088,E089,E090,E092,E093,E097,E119,E122,E123,E127,E128	14
chr12	1848372	1848423	E088	1
chr12	1848459	1848643	E032,E046,E091	3
chr12	1848686	1848817	E097,E117	2
chr12	1849361	1850285	E003,E004,E005,E007,E033,E034,E046,E051,E080,E081,E082,E084,E086,E088,E089,E091,E092,E093,E094,E100,E109,E114,E116,E117,E118,E123	26
chr12	1850437	1850487	E091	1
chr12	1850489	1851063	E005,E006,E017,E034,E050,E055,E056,E057,E080,E088,E089,E091,E093,E109,E117,E118,E120,E125,E127,E128	20
chr12	1851102	1851427	E004,E005,E022,E046,E082,E093,E116,E123	8
chr12	1851483	1851699	E004,E021,E022,E093	4
chr12	1851709	1851799	E034,E080	2
chr12	1852327	1852377	E091	1
chr12	1852670	1852740	E086	1
chr12	1853124	1853178	E127	1
chr12	1854097	1854605	E003,E004,E005,E006,E007,E008,E017,E021,E022,E028,E055,E056,E059,E091,E097,E118,E120,E121,E125,E128	20
chr12	1854983	1855363	E080,E122,E127	3
chr12	1855889	1855953	E098	1
chr12	1856310	1856374	E114	1
chr12	1856411	1856471	E006	1
chr12	1856594	1857133	E004,E021,E050,E055,E059,E080,E114,E122,E123,E126,E127	11
chr12	1857728	1857778	E022	1
chr12	1858069	1858143	E021,E032	2
chr12	1858354	1858594	E033,E059,E086,E118	4
chr12	1859087	1859137	E022	1
chr12	1859169	1859279	E116	1
chr12	1860713	1860793	E003,E022,E046	3
chr12	1860847	1860897	E022	1
chr12	1860972	1861026	E033	1
chr12	1861702	1861838	E093,E097,E116	3
chr12	1862295	1862519	E084,E085,E109,E124	4
chr12	1863749	1863847	E022	1
chr12	1864520	1864564	E097	1
chr12	1864981	1865285	E084,E085,E109,E118	4
chr12	1866166	1866216	E121	1
chr12	1866243	1866340	E097,E120	2
chr12	1866426	1866476	E055	1
chr12	1866519	1866638	E005,E125	2
chr12	1866692	1866757	E007,E097	2
chr12	1866861	1866915	E033	1
chr12	1866943	1867065	E059	1
chr12	1867187	1868734	E006,E017,E022,E055,E056,E059,E081,E082,E083,E086,E088,E089,E090,E092,E093,E097,E098,E116,E117,E118,E125,E127,E128	23
chr12	1868992	1869108	E017	1
chr12	1869331	1870511	E004,E005,E006,E017,E028,E029,E055,E056,E057,E059,E080,E091,E094,E097,E098,E100,E109,E114,E116,E117,E118,E120,E121,E122,E123,E124,E125,E126,E127,E128	30
chr12	1870722	1870859	E098,E116,E121	3
chr12	1871197	1871330	E021,E022,E100	3
chr12	1872062	1872122	E005	1
chr12	1872437	1872491	E128	1
chr12	1874099	1874224	E127	1
chr12	1874431	1874471	E086	1
chr12	1874807	1874944	E123	1
chr12	1875172	1875594	E017,E022,E055,E057,E082,E090,E114,E118,E119,E124	10
chr12	1876795	1876873	E022,E085,E114	3
chr12	1876987	1877088	E088	1
chr12	1877102	1877444	E022,E034,E059	3
chr12	1877719	1877793	E055,E082	2
chr12	1877816	1878578	E007,E017,E055,E056,E081,E082,E089,E100,E118,E126	10
chr12	1878803	1878873	E004,E022	2
chr12	1878963	1879045	E004,E082	2
chr12	1879105	1879271	E003,E004,E007,E017,E021,E022,E055,E056,E088,E092,E094,E109	12
chr12	1879297	1879600	E004,E017,E055,E056,E057,E059,E080,E081,E084,E088,E092,E094,E109,E114,E117,E118,E119,E127	18
chr12	1880243	1880323	E116	1
chr12	1880374	1880424	E046	1
chr12	1881117	1881202	E059,E080	2
chr12	1881449	1881489	E034	1
chr12	1881902	1882161	E080	1
chr12	1882185	1882382	E004,E051,E080,E100	4
chr12	1882463	1882691	E005,E017,E082,E100,E123	5
chr12	1883048	1883873	E005,E006,E017,E021,E055,E056,E059,E080,E083,E086,E088,E089,E090,E100,E116,E120,E121,E126	18
chr12	1884318	1884469	E100	1
chr12	1884481	1884569	E005,E127	2
chr12	1884665	1884853	E081,E082	2
chr12	1884933	1885033	E055,E100	2
chr12	1885180	1885280	E004,E100	2
chr12	1885312	1886248	E003,E004,E005,E006,E007,E008,E017,E021,E022,E028,E032,E055,E056,E057,E059,E080,E081,E082,E083,E084,E085,E086,E091,E093,E100,E114,E117,E119,E120,E121,E123,E125,E126,E127,E128	35
chr12	1886887	1887355	E005,E006,E017,E028,E029,E055,E056,E057,E082,E086,E100,E114,E119,E120,E121,E122,E125,E126,E127,E128	20
chr12	1887373	1887449	E120	1
chr12	1887809	1887859	E082	1
chr12	1888075	1888474	E017,E055,E056,E081,E082,E088,E093,E098,E126,E128	10
chr12	1888565	1888671	E005,E122,E125	3
chr12	1888726	1888862	E059,E081,E088,E125	4
chr12	1888912	1889382	E017,E028,E055,E056,E059,E081,E083,E086,E088,E090,E098,E100,E120,E121,E122,E125,E126,E128	18
chr12	1889414	1889517	E128	1
chr12	1889658	1889702	E097	1
chr12	1890317	1890610	E006,E017,E088	3
chr12	1890773	1891697	E004,E005,E006,E008,E017,E021,E055,E056,E059,E080,E083,E084,E088,E091,E092,E094,E098,E100,E114,E120,E121,E123,E125,E128	24
chr12	1893096	1893365	E017,E055,E056,E100,E126	5
chr12	1893820	1893864	E080	1
chr12	1893948	1894116	E080,E084,E109	3
chr12	1894425	1894475	E032	1
chr12	1894477	1894636	E034,E055,E056,E081,E097	5
chr12	1894651	1895025	E090,E091,E100,E126,E127	5
chr12	1895555	1895658	E097,E100	2
chr12	1895859	1896039	E046,E100	2
chr12	1896056	1896137	E050	1
chr12	1896142	1896254	E090,E109,E127	3
chr12	1896363	1896433	E021	1
chr12	1896656	1896746	E082,E100	2
chr12	1896777	1896827	E046	1
chr12	1897032	1897145	E093,E124	2
chr12	1897153	1897241	E088,E089,E090,E109	4
chr12	1897281	1897331	E090	1
chr12	1897499	1897600	E109,E116	2
chr12	1897607	1897668	E093	1
chr12	1897900	1897986	E100	1
chr12	1898608	1898731	E059	1
chr12	1899115	1899192	E032,E051,E084	3
chr12	1899486	1901194	E003,E004,E005,E006,E007,E008,E017,E021,E022,E028,E029,E032,E033,E034,E046,E050,E051,E055,E056,E057,E059,E080,E081,E082,E083,E084,E085,E086,E088,E089,E090,E091,E092,E093,E094,E097,E098,E100,E109,E114,E116,E117,E118,E119,E120,E121,E122,E123,E124,E125,E126,E127,E128	53
chr12	1901302	1901622	E032,E033,E034,E050,E059,E082,E083,E086,E088,E089,E090,E093,E100,E114,E127	15
chr12	1901651	1902803	E003,E005,E021,E022,E032,E033,E034,E056,E082,E083,E086,E088,E089,E090,E092,E093,E097,E098,E100,E118,E124,E127	22
chr12	1902816	1902964	E032,E086,E093,E097,E098,E100	6
chr12	1903090	1903134	E097	1
chr12	1903207	1903468	E021,E032,E034,E046,E097,E098,E125	7
chr12	1903548	1907653	E003,E004,E005,E006,E007,E008,E017,E021,E022,E028,E029,E032,E033,E034,E046,E050,E051,E055,E056,E057,E059,E080,E081,E082,E083,E084,E085,E086,E088,E089,E090,E091,E092,E093,E094,E097,E098,E100,E109,E114,E116,E117,E118,E119,E120,E121,E122,E123,E124,E125,E126,E127,E128	53
chr12	1907657	1907697	E034	1
chr12	1907699	1908315	E007,E008,E021,E032,E033,E034,E050,E055,E083,E086,E091,E093,E097,E100,E109	15
chr12	1908331	1908448	E007,E109	2
chr12	1908467	1908782	E033,E082,E100,E109,E116,E118,E124	7
chr12	1908829	1909661	E021,E022,E029,E032,E033,E034,E046,E051,E055,E082,E083,E089,E093,E097,E098,E100,E114,E116,E124	19
chr12	1909691	1910459	E003,E004,E005,E006,E007,E008,E017,E021,E022,E029,E032,E033,E034,E046,E050,E051,E055,E056,E080,E081,E082,E083,E084,E085,E086,E088,E089,E090,E091,E092,E093,E100,E109,E114,E116,E117,E118,E119,E120,E121,E122,E123,E124,E125,E126	45
chr12	1910517	1910579	E080	1
chr12	1910603	1910653	E046	1
chr12	1910693	1911317	E017,E022,E056,E080,E086,E097,E100,E109,E114,E120,E121,E122,E124,E125,E128	15
chr12	1911331	1911371	E086	1
chr12	1911436	1911485	E034	1
chr12	1911712	1911798	E033,E114	2
chr12	1911907	1911961	E033,E034	2
chr12	1912056	1912198	E057,E127	2
chr12	1912292	1912332	E034	1
chr12	1912339	1912444	E005,E089	2
chr12	1912849	1913072	E021,E033,E034,E046,E119	5
chr12	1913076	1913181	E017,E022,E100,E126	4
chr12	1913192	1913307	E021	1
chr12	1913352	1913421	E032	1
chr12	1913477	1914755	E003,E004,E005,E006,E007,E008,E017,E021,E022,E028,E029,E032,E033,E034,E046,E050,E051,E055,E056,E057,E059,E080,E081,E082,E083,E084,E085,E086,E088,E089,E090,E091,E092,E093,E094,E097,E098,E100,E109,E114,E116,E117,E118,E119,E120,E121,E122,E123,E124,E125,E126,E127,E128	53
chr12	1914899	1915129	E032,E046,E086,E089,E118	5
chr12	1915235	1915829	E034,E046,E056,E083,E084,E085,E088,E089,E090,E093,E100,E109,E120,E121,E125,E126,E128	17
chr12	1915880	1916060	E083,E086,E100,E125	4
chr12	1916177	1916777	E022,E032,E059,E081,E082,E083,E084,E085,E086,E093,E098,E109,E118,E124,E126	15
chr12	1916867	1917023	E029,E118,E124	3
chr12	1917254	1917438	E017,E093,E124	3
chr12	1917635	1917675	E086	1
chr12	1917721	1917856	E017,E100,E118	3
chr12	1917881	1918438	E003,E007,E021,E022,E029,E046,E083,E086,E097,E109,E116,E118,E122,E124	14
chr12	1918440	1918516	E022,E118	2
chr12	1918990	1919642	E006,E029,E046,E050,E056,E100,E114,E118,E123,E124,E125,E128	12
chr12	1919684	1919750	E006	1
chr12	1919779	1919837	E114	1
chr12	1920057	1920127	E118	1
chr12	1920208	1920264	E022	1
chr12	1920281	1920345	E124	1
chr12	1920364	1920424	E029	1
chr12	1920432	1922680	E005,E006,E017,E022,E029,E032,E033,E034,E046,E050,E051,E055,E056,E059,E080,E084,E085,E086,E088,E089,E090,E091,E093,E097,E098,E100,E109,E114,E117,E118,E120,E121,E122,E123,E124,E125,E127,E128	38
chr12	1922717	1922861	E029,E124	2
chr12	1922884	1922934	E091	1
chr12	1923249	1923303	E127	1
chr12	1923516	1923645	E029,E086,E091	3
chr12	1923665	1923769	E029,E090,E124	3
chr12	1924396	1924488	E004,E005	2
chr12	1924873	1925946	E006,E007,E017,E022,E029,E055,E056,E080,E081,E082,E083,E084,E085,E086,E088,E093,E100,E118,E119,E124	20
chr12	1925948	1926518	E021,E022,E032,E034,E055,E057,E059,E089,E090,E097,E114,E116,E124,E125	14
chr12	1928326	1928390	E124	1
chr12	1928414	1928508	E086,E100	2
chr12	1928626	1928718	E008	1
chr12	1928797	1928946	E007,E097,E123,E124	4
chr12	1928967	1929962	E003,E005,E006,E007,E008,E017,E021,E022,E028,E032,E055,E056,E057,E059,E080,E081,E082,E083,E086,E088,E089,E091,E092,E093,E114,E116,E118,E120,E121,E124	30
chr12	1930069	1930342	E033,E055,E081,E082,E083,E118	6
chr12	1930380	1930511	E081,E082	2
chr12	1930548	1931023	E003,E021,E022,E033,E082,E086,E093,E118	8
chr12	1931031	1931436	E003,E004,E006,E007,E021,E022,E055,E081,E082,E086,E089,E091,E118,E121,E123,E125	16
chr12	1931439	1931489	E007	1
chr12	1931919	1931989	E118	1
chr12	1932014	1932156	E118,E124	2
chr12	1932354	1932436	E114	1
chr12	1932907	1933158	E022,E034,E086,E114	4
chr12	1933308	1933362	E127	1
chr12	1933372	1933422	E091	1
chr12	1933526	1933576	E007	1
chr12	1933685	1933983	E082,E089,E118,E121	4
chr12	1934189	1934239	E021	1
chr12	1934260	1934386	E007,E093,E114	3
chr12	1934612	1934662	E093	1
chr12	1934714	1935307	E007,E022,E046,E080,E086,E091,E093,E109,E114,E118	10
chr12	1935418	1935496	E086,E097	2
chr12	1935543	1935587	E097	1
chr12	1936099	1936206	E003,E055,E097	3
chr12	1936520	1936761	E003,E007,E051,E083,E086,E089,E097,E116,E118,E120,E121	11
chr12	1937128	1937290	E086,E118	2
chr12	1937449	1937571	E086,E091,E118	3
chr12	1937573	1937848	E022,E086,E127	3
chr12	1938052	1938375	E032,E055,E056,E081,E083,E086,E121,E124,E128	9
chr12	1938408	1938477	E081	1
chr12	1938517	1938567	E082	1
chr12	1938649	1938805	E082,E097,E114	3
chr12	1938944	1938998	E032	1
chr12	1939152	1939232	E119	1
chr12	1939374	1939434	E007	1
chr12	1939446	1939533	E088	1
chr12	1939643	1939701	E007	1
chr12	1939726	1939822	E022,E082,E092	3
chr12	1939891	1939942	E092	1
chr12	1939993	1940043	E121	1
chr12	1940053	1941093	E003,E004,E005,E006,E007,E008,E017,E021,E022,E028,E029,E033,E034,E046,E050,E051,E055,E056,E057,E059,E080,E081,E082,E083,E084,E085,E086,E088,E089,E090,E091,E092,E093,E094,E097,E098,E100,E109,E114,E118,E119,E120,E121,E122,E123,E124,E125,E126,E127,E128	50
chr12	1941340	1941408	E022	1
chr12	1942102	1942560	E003,E021,E081,E082	4
chr12	1943238	1943289	E082	1
chr12	1943983	1944043	E029	1
chr12	1944450	1944664	E004,E017,E029,E082,E086,E114,E124	7
chr12	1944675	1944843	E007,E081	2
chr12	1944961	1945031	E118	1
chr12	1945255	1945299	E097	1
chr12	1945316	1945495	E029,E034	2
chr12	1945570	1945653	E082,E093	2
chr12	1945688	1945747	E100	1
chr12	1945895	1946648	E007,E008,E021,E022,E034,E050,E080,E081,E082,E083,E086,E091,E093,E100,E118,E121	16
chr12	1946700	1946837	E003,E021	2
chr12	1946858	1946923	E006	1
chr12	1946936	1948288	E005,E006,E007,E017,E021,E022,E055,E056,E059,E080,E081,E082,E086,E088,E091,E114,E118,E120,E121,E122,E124,E125,E128	23
chr12	1948322	1948403	E086	1
chr12	1948413	1948670	E003,E005,E022,E082,E086,E114	6
chr12	1948932	1949047	E021	1
chr12	1949213	1949402	E086,E088,E118	3
chr12	1949412	1949667	E022,E056,E086,E118	4
chr12	1949869	1949909	E086	1
chr12	1950190	1950287	E007,E091	2
chr12	1950340	1950390	E021	1
chr12	1950586	1951138	E007,E029,E034,E046,E055,E086,E098,E100,E114,E123,E124	11
chr12	1951294	1951346	E021,E022	2
chr12	1951445	1951521	E086,E093	2
chr12	1951562	1952004	E022,E029,E032,E033,E046,E050,E051,E093,E100,E116,E118,E124	12
chr12	1952408	1952458	E007	1
chr12	1952483	1952571	E097	1
chr12	1952733	1952868	E021,E022,E082	3
chr12	1953339	1953389	E114	1
chr12	1953571	1953705	E021,E022,E081,E086,E093	5
chr12	1953749	1954468	E003,E008,E021,E022,E032,E056,E081,E082,E092	9
chr12	1954524	1954582	E051,E080,E083	3
chr12	1954610	1954764	E021,E081,E086	3
chr12	1954951	1955001	E093	1
chr12	1955094	1955154	E114	1
chr12	1955706	1955786	E119	1
chr12	1955912	1955976	E124	1
chr12	1956039	1956089	E021	1
chr12	1956147	1956197	E021	1
chr12	1956389	1956500	E050,E123	2
chr12	1956722	1956823	E121,E128	2
chr12	1957344	1957431	E091	1
chr12	1957447	1957548	E081,E118	2
chr12	1957620	1957674	E033	1
chr12	1957998	1958268	E021,E082,E086,E089	4
chr12	1958281	1958331	E021	1
chr12	1959080	1959143	E082	1
chr12	1959254	1959486	E017,E022,E081,E082,E091	5
chr12	1959540	1959607	E082	1
chr12	1960070	1960170	E055,E057,E081,E114	4
chr12	1960258	1960909	E006,E017,E028,E050,E055,E056,E057,E059,E081,E082,E086,E089,E092,E093,E109,E117,E119,E120,E121,E122,E125,E126,E127,E128	24
chr12	1960910	1961036	E082,E128	2
chr12	1961146	1961214	E082	1
chr12	1961347	1961476	E081,E082,E124	3
chr12	1963336	1963386	E114	1
chr12	1963507	1963557	E082	1
chr12	1964052	1964160	E005,E056	2
chr12	1964251	1964358	E007,E125	2
chr12	1964379	1964839	E003,E004,E005,E006,E007,E017,E021,E022,E028,E032,E050,E051,E055,E057,E080,E081,E082,E086,E088,E093,E120,E121,E126,E127,E128	25
chr12	1965169	1965230	E007	1
chr12	1965962	1966088	E084,E121,E127	3
chr12	1966515	1966575	E125	1
chr12	1966898	1967059	E116	1
chr12	1967092	1967146	E094	1
chr12	1967291	1967341	E093	1
chr12	1967419	1967469	E093	1
chr12	1967942	1967992	E022	1
chr12	1968130	1968190	E004	1
chr12	1968579	1968648	E005	1
chr12	1968683	1968733	E022	1
chr12	1968825	1969145	E005,E006,E017,E021,E028,E055,E056,E057,E091,E114,E117,E119,E120,E121,E125,E126,E128	17
chr12	1970400	1970487	E114	1
chr12	1971225	1971281	E051	1
chr12	1971852	1971958	E022,E055	2
chr12	1972273	1972355	E055,E081,E082	3
chr12	1973776	1973890	E021,E118	2
chr12	1973939	1974009	E118	1
chr12	1974041	1974091	E021	1
chr12	1974100	1974219	E022	1
chr12	1974370	1974431	E021,E055	2
chr12	1974459	1974727	E005,E006,E022,E034,E083,E088,E091,E094	8
chr12	1974779	1974888	E022	1
chr12	1975214	1975313	E005	1
chr12	1976922	1976992	E118	1
chr12	1977136	1977186	E022	1
chr12	1978486	1978566	E124	1
chr12	1979237	1979277	E086	1
chr12	1979317	1979738	E003,E004,E005,E022,E081,E088,E091	7
chr12	1979805	1979981	E008,E086,E109	3
chr12	1979985	1980035	E109	1
chr12	1980058	1980366	E005,E008,E033,E081,E118	5
chr12	1980593	1980643	E021	1
chr12	1980685	1980903	E017,E033,E082,E127	4
chr12	1980966	1981020	E081	1
chr12	1981112	1981548	E081,E082	2
chr12	1981621	1981864	E081	1
chr12	1982850	1982912	E082	1
chr12	1982964	1983611	E022,E050,E081,E082,E085,E086,E088,E093,E125	9
chr12	1983667	1983772	E022	1
chr12	1984073	1984150	E007	1
chr12	1984407	1984487	E057	1
chr12	1984912	1984994	E022	1
chr12	1985169	1985228	E022	1
chr12	1985260	1985483	E081	1
chr12	1985529	1985612	E081	1
chr12	1985746	1985831	E022,E123	2
chr12	1985988	1986042	E127	1
chr12	1986448	1986502	E098	1
chr12	1986677	1986736	E022,E050,E051	3
chr12	1986790	1986830	E086	1
chr12	1986832	1986895	E006	1
chr12	1987247	1987297	E022	1
chr12	1988350	1988408	E082	1
chr12	1988962	1989043	E021,E029	2
chr12	1989296	1989346	E021	1
chr12	1989530	1989600	E086	1
chr12	1989737	1989905	E017,E123,E128	3
chr12	1990043	1990191	E089,E090,E114	3
chr12	1990909	1990965	E083	1
chr12	1991383	1991489	E116	1
chr12	1992060	1992205	E022,E032,E086	3
chr12	1993241	1993291	E093	1
chr12	1993601	1993685	E007,E017	2
chr12	1994372	1994469	E032	1
chr12	1994865	1995308	E092,E094,E109,E118	4
chr12	1995460	1995540	E119	1
chr12	1995844	1996052	E021,E022,E124	3
chr12	1996305	1996364	E007,E091	2
chr12	1996656	1996743	E028	1
chr12	1997222	1997282	E125	1
chr12	1997473	1997557	E100	1
chr12	1999396	1999451	E017	1
chr12	1999528	1999583	E021,E086	2
chr12	1999695	1999758	E021	1
chr12	1999919	1999967	E086	1
chr12	2000168	2000246	E021	1
chr12	2000326	2000402	E022	1
chr12	2005043	2005101	E022	1
chr12	2005130	2005190	E006	1
chr12	2005567	2005647	E059	1
chr12	2006125	2006235	E021,E127	2
chr12	2007439	2007479	E086	1
chr12	2007615	2007665	E022	1
chr12	2008153	2008207	E100	1
chr12	2011169	2011219	E022	1
chr12	2014014	2014258	E006,E050,E121,E123	4
chr12	2015800	2016111	E021,E057,E083,E089,E100,E109	6
chr12	2016125	2016211	E100	1
chr12	2016445	2016495	E022	1
chr12	2016502	2016552	E032	1
chr12	2016646	2017286	E003,E021,E022,E028,E032,E033,E050,E051,E055,E056,E057,E083,E086,E091,E092,E093,E109,E114,E118,E124,E127	21
chr12	2017313	2017353	E086	1
chr12	2017577	2017627	E021	1
chr12	2017631	2017721	E091,E093	2
chr12	2018078	2018136	E021	1
chr12	2019205	2019268	E081	1
chr12	2019295	2019366	E051	1
chr12	2019465	2019515	E007	1
chr12	2020574	2020656	E093,E121	2
chr12	2020698	2021395	E021,E022,E081,E083,E089,E090,E093,E100,E120,E121	10
chr12	2021419	2021469	E083	1
chr12	2021585	2021639	E114	1
chr12	2021733	2022039	E006,E007,E017,E021,E055,E056,E059,E086,E093,E100,E114,E118,E120,E121,E122,E126	16
chr12	2022189	2022311	E005,E033,E093	3
chr12	2022344	2022398	E092	1
chr12	2022707	2022786	E083	1
chr12	2022794	2022834	E086	1
chr12	2022958	2023293	E082,E083,E088,E089,E090,E093,E121	7
chr12	2023355	2023452	E022,E083	2
chr12	2023621	2023696	E093,E124	2
chr12	2023809	2023893	E022,E093,E124	3
chr12	2023944	2024041	E093	1
chr12	2024048	2024224	E033,E034,E055,E083,E093,E127	6
chr12	2024225	2028251	E003,E007,E008,E017,E021,E022,E028,E029,E032,E033,E034,E046,E050,E051,E057,E080,E081,E082,E083,E086,E088,E089,E090,E091,E092,E093,E097,E098,E100,E109,E118,E120,E121,E123,E124,E127,E128	37
chr12	2028267	2028541	E007,E022,E046,E050,E055,E083,E093	7
chr12	2028563	2028705	E083,E089,E090,E120,E126	5
chr12	2028818	2028868	E114	1
chr12	2029262	2029333	E006	1
chr12	2029357	2029433	E082	1
chr12	2029653	2030038	E022,E029,E032,E033,E050,E086,E089	7
chr12	2030086	2030602	E003,E007,E021,E022,E029,E032,E033,E046,E050,E051,E059,E083,E089,E090,E091,E093,E097,E124	18
chr12	2031227	2031659	E003,E021,E022,E029,E032,E033,E034,E046,E050,E080,E086,E093,E124	13
chr12	2031695	2031990	E022,E032,E033,E080,E086	5
chr12	2032063	2032178	E032,E093	2
chr12	2032340	2032743	E032,E033,E051,E124	4
chr12	2032798	2032937	E032,E046	2
chr12	2033088	2033231	E082,E083	2
chr12	2033506	2034642	E006,E007,E017,E021,E029,E032,E033,E034,E050,E051,E055,E056,E057,E059,E080,E081,E082,E083,E086,E088,E089,E090,E092,E093,E097,E098,E100,E116,E120,E121,E124,E126,E127	33
chr12	2034932	2035158	E051,E083,E086,E097	4
chr12	2035326	2035813	E034,E082,E083,E086,E088,E089,E100,E120,E121	9
chr12	2035861	2036138	E022,E083	2
chr12	2036231	2036308	E100	1
chr12	2036347	2036592	E083	1
chr12	2036642	2037810	E003,E004,E005,E006,E017,E021,E022,E050,E055,E056,E081,E082,E083,E089,E090,E091,E092,E118,E120,E121,E125,E126,E128	23
chr12	2037848	2037898	E091	1
chr12	2037942	2037992	E083	1
chr12	2038067	2038223	E083,E093	2
chr12	2038234	2038288	E081	1
chr12	2038330	2038455	E022,E086,E089	3
chr12	2038492	2038924	E007,E028,E029,E032,E033,E050,E051,E057,E083,E086,E093,E116,E120,E121,E124	15
chr12	2039020	2039129	E093	1
chr12	2039230	2039630	E029,E032,E033,E050,E083,E097,E100,E114,E124	9
chr12	2039653	2039703	E051	1
chr12	2039721	2039981	E007,E032,E050,E083	4
chr12	2040072	2040567	E021,E032,E059,E083	4
chr12	2040944	2041205	E022,E081,E082,E083	4
chr12	2041280	2042151	E021,E022,E032,E033,E050,E051,E055,E080,E081,E082,E083,E084,E086,E088,E089,E090,E091,E092,E093,E094,E098,E100,E109,E114,E116,E118,E120,E121,E124,E125,E126,E128	32
chr12	2042188	2042259	E083	1
chr12	2042308	2043471	E003,E006,E007,E017,E021,E022,E032,E033,E051,E055,E056,E080,E081,E082,E083,E086,E089,E090,E093,E098,E100,E116,E118,E119,E120,E121,E125,E126,E128	29
chr12	2043513	2043637	E017,E033	2
chr12	2044038	2044088	E021	1
chr12	2044178	2044340	E022,E092,E114	3
chr12	2044367	2044489	E017,E055,E098,E116	4
chr12	2044559	2046631	E006,E007,E017,E021,E022,E028,E029,E033,E034,E050,E055,E056,E057,E059,E080,E081,E082,E083,E084,E086,E088,E089,E090,E091,E092,E093,E094,E097,E098,E100,E109,E114,E118,E119,E120,E121,E122,E124,E125,E126,E128	41
chr12	2046712	2046978	E051,E059,E081,E082,E097,E100,E109	7
chr12	2047084	2047247	E021,E094,E100	3
chr12	2047505	2047555	E021	1
chr12	2048139	2048183	E034	1
chr12	2048241	2048310	E124	1
chr12	2048477	2049651	E003,E004,E005,E006,E007,E008,E017,E021,E022,E028,E029,E032,E033,E034,E046,E050,E051,E055,E056,E057,E059,E080,E081,E082,E083,E084,E085,E086,E088,E089,E090,E091,E092,E093,E094,E097,E098,E100,E109,E114,E116,E117,E118,E119,E120,E121,E122,E123,E124,E125,E126,E127,E128	53
chr12	2049734	2049774	E034	1
chr12	2049894	2049998	E100	1
chr12	2051474	2051538	E124	1
chr12	2051575	2051625	E032	1
chr12	2051924	2051974	E032	1
chr12	2055278	2055781	E017,E021,E022,E032,E059,E080,E081,E082,E083,E114,E120,E121	12
chr12	2055843	2055906	E046	1
chr12	2055925	2056001	E021,E086	2
chr12	2056104	2056738	E003,E004,E006,E017,E021,E022,E046,E055,E056,E083,E120,E121,E125,E126,E128	15
chr12	2056928	2057057	E021,E091	2
chr12	2057315	2057557	E021,E086,E091,E098,E118	5
chr12	2057622	2057780	E088,E097,E098	3
chr12	2057831	2058388	E022,E084,E092,E094,E097,E098,E109,E121	8
chr12	2058419	2058560	E098,E100	2
chr12	2058562	2058602	E086	1
chr12	2058695	2059597	E004,E005,E021,E022,E028,E055,E057,E080,E081,E083,E086,E090,E091,E092,E093,E097,E098,E100,E109,E119,E125,E126,E127,E128	24
chr12	2060467	2060517	E017	1
chr12	2060572	2060622	E022	1
chr12	2060795	2060860	E029	1
chr12	2061653	2061709	E007,E022	2
chr12	2061764	2061808	E097	1
chr12	2062079	2062143	E124	1
chr12	2062189	2062243	E033	1
chr12	2062302	2062352	E021	1
chr12	2063179	2063282	E022	1
chr12	2064516	2064677	E008,E084,E085	3
chr12	2065095	2065145	E082	1
chr12	2065655	2065705	E082	1
chr12	2065824	2066269	E059,E081,E082	3
chr12	2071026	2071076	E007	1
chr12	2071329	2071496	E080,E083	2
chr12	2072014	2072066	E083	1
chr12	2072194	2072256	E051,E083	2
chr12	2072772	2072934	E080,E083	2
chr12	2074163	2074248	E127	1
chr12	2074764	2074837	E021,E083	2
chr12	2074949	2075736	E004,E005,E022,E081,E083,E086,E114	7
chr12	2075866	2076587	E005,E022,E056,E081,E082,E083,E086,E092	8
chr12	2076893	2076959	E098	1
chr12	2077539	2077589	E082	1
chr12	2077608	2077858	E081,E083,E090,E097	4
chr12	2078309	2078388	E083	1
chr12	2078506	2078644	E032,E083,E119	3
chr12	2078711	2078780	E083	1
chr12	2078823	2080457	E003,E004,E005,E021,E022,E081,E083,E088,E093,E098,E120,E121,E124	13
chr12	2080640	2080904	E083	1
chr12	2081059	2081119	E083	1
chr12	2081187	2082617	E005,E006,E017,E021,E022,E028,E032,E055,E056,E057,E059,E081,E082,E083,E084,E085,E086,E088,E089,E090,E091,E092,E109,E119,E120,E121,E122,E125,E126,E127,E128	31
chr12	2082742	2082792	E083	1
chr12	2082801	2082909	E006,E083	2
chr12	2082977	2083280	E083	1
chr12	2083323	2083401	E083	1
chr12	2083490	2083664	E083,E125	2
chr12	2083819	2084397	E046,E059,E083,E097,E120,E121,E126	7
chr12	2084451	2084505	E098	1
chr12	2084685	2085826	E034,E059,E082,E083,E086,E088	6
chr12	2086035	2086117	E085	1
chr12	2086132	2086748	E003,E005,E008,E080,E083,E085,E097,E109,E120,E121,E126,E127	12
chr12	2086932	2086988	E083,E121	2
chr12	2087282	2087580	E017,E055,E059,E083,E084,E088,E089,E090,E097,E098,E100,E120,E121,E126	14
chr12	2087627	2087671	E097	1
chr12	2087712	2087957	E050,E055,E088,E126,E127	5
chr12	2087962	2088025	E083	1
chr12	2089158	2089257	E021,E081	2
chr12	2089487	2089571	E083	1
chr12	2090270	2090423	E021,E083,E125	3
chr12	2090707	2090767	E083	1
chr12	2090781	2090926	E021,E083,E086	3
chr12	2090981	2091031	E021	1
chr12	2091771	2091851	E116	1
chr12	2092782	2092832	E083	1
chr12	2093336	2093386	E021	1
chr12	2093804	2093882	E083	1
chr12	2093885	2093935	E051	1
chr12	2094105	2094159	E128	1
chr12	2094184	2094285	E059	1
chr12	2095319	2096214	E083,E097,E118	3
chr12	2097440	2097490	E021	1
chr12	2097621	2097661	E086	1
chr12	2098418	2098542	E003,E080	2
chr12	2098955	2099005	E022	1
chr12	2101485	2101565	E119	1
chr12	2101715	2101785	E080,E114	2
chr12	2101985	2102164	E034,E083,E084,E085,E088,E127	6
chr12	2102264	2104193	E003,E005,E006,E017,E021,E022,E028,E029,E032,E033,E034,E046,E050,E055,E056,E057,E059,E080,E082,E083,E084,E085,E086,E088,E092,E094,E098,E100,E109,E114,E116,E117,E118,E119,E120,E121,E122,E124,E125,E126,E127,E128	42
chr12	2104503	2105063	E003,E006,E017,E021,E055,E056,E080,E083,E116,E127	10
chr12	2105376	2105426	E021	1
chr12	2105528	2105633	E022,E116	2
chr12	2105672	2105751	E050,E083	2
chr12	2105855	2105906	E034,E097	2
chr12	2107743	2107806	E034	1
chr12	2108246	2108315	E080	1
chr12	2108621	2108671	E022	1
chr12	2109142	2109268	E022,E122	2
chr12	2109391	2109541	E005,E080	2
chr12	2109711	2109843	E127	1
chr12	2110797	2111118	E003,E005,E021,E055,E080,E094,E126	7
chr12	2111320	2111692	E059,E080	2
chr12	2111726	2111823	E119	1
chr12	2112071	2112250	E034,E051,E080,E083,E124	5
chr12	2112419	2112477	E032,E080	2
chr12	2112504	2112554	E083	1
chr12	2112570	2112626	E032,E080	2
chr12	2112646	2114142	E003,E004,E005,E006,E007,E008,E017,E021,E022,E028,E029,E032,E033,E034,E046,E050,E051,E055,E056,E057,E059,E080,E081,E082,E083,E084,E085,E086,E088,E089,E090,E091,E092,E093,E094,E097,E098,E100,E109,E114,E116,E117,E118,E119,E120,E121,E122,E123,E124,E125,E126,E127,E128	53
chr12	2114148	2114473	E007,E021,E032,E033,E034,E046,E050,E051,E055,E082,E089,E097	12
chr12	2114510	2114564	E127	1
chr12	2114848	2114953	E005,E034	2
chr12	2116016	2116078	E033	1
chr12	2116179	2116229	E083	1
chr12	2116241	2116295	E033	1
chr12	2116485	2116545	E034	1
chr12	2116707	2116757	E083	1
chr12	2116915	2117003	E080,E084,E086	3
chr12	2117201	2117245	E097	1
chr12	2117743	2117819	E097	1
chr12	2117890	2118298	E017,E021,E080,E088,E092,E094,E097,E125,E128	9
chr12	2118554	2118706	E088	1
chr12	2118709	2119143	E003,E004,E008,E021,E022,E032,E033,E050,E051,E055,E056,E080,E083,E092,E093,E094,E114,E116,E118,E126	20
chr12	2119561	2119664	E003,E021	2
chr12	2119761	2119854	E124	1
chr12	2120016	2120066	E021	1
chr12	2120383	2120588	E021,E022,E032,E083	4
chr12	2120602	2121158	E003,E004,E007,E008,E021,E022,E028,E082,E083,E086,E088	11
chr12	2121294	2121344	E007	1
chr12	2121436	2121784	E006,E017,E083,E088,E092,E094,E118,E127	8
chr12	2121838	2121952	E083	1
chr12	2122283	2123716	E003,E004,E005,E006,E017,E021,E022,E051,E056,E059,E080,E083,E086,E088,E090,E091,E092,E093,E094,E097,E098,E109,E121,E122,E127,E128	26
chr12	2123767	2123865	E086	1
chr12	2123874	2123975	E080,E088	2
chr12	2124249	2124318	E083	1
chr12	2124704	2124967	E005,E034,E083	3
chr12	2125150	2125194	E080	1
chr12	2125339	2125389	E022	1
chr12	2126055	2126163	E116	1
chr12	2126178	2126218	E086	1
chr12	2126366	2126439	E022,E083	2
chr12	2126484	2126536	E007	1
chr12	2126578	2126618	E086	1
chr12	2126683	2127529	E003,E004,E005,E006,E007,E017,E021,E022,E055,E056,E080,E081,E082,E083,E086,E088,E089,E090,E097,E116,E120,E121,E122,E125,E126,E128	26
chr12	2127549	2127839	E007,E021,E080,E083,E086,E090,E097	7
chr12	2128271	2128401	E007,E008,E022,E083	4
chr12	2128491	2128609	E083,E126	2
chr12	2129361	2129420	E083	1
chr12	2129517	2129606	E081,E127	2
chr12	2129687	2130143	E081,E082,E125	3
chr12	2130876	2131021	E081	1
chr12	2131697	2131747	E022	1
chr12	2132432	2133072	E003,E004,E005,E007,E008,E021,E022,E028,E033,E057,E081,E083,E086,E090,E091,E098,E109,E119,E127	19
chr12	2133190	2133247	E126	1
chr12	2133766	2133818	E046	1
chr12	2133842	2133896	E081	1
chr12	2134002	2134142	E003,E021,E051,E083	4
chr12	2134526	2134628	E017,E091	2
chr12	2134986	2135036	E083	1
chr12	2135579	2135650	E021,E082	2
chr12	2135708	2135922	E081,E082	2
chr12	2135923	2136013	E017	1
chr12	2136495	2136921	E017,E055,E083,E086,E119,E120,E121,E125,E126,E128	10
chr12	2137033	2137092	E083	1
chr12	2138069	2138237	E034,E083	2
chr12	2138627	2138690	E083	1
chr12	2138946	2139264	E021,E050,E083,E098	4
chr12	2139430	2139580	E082,E088,E098	3
chr12	2139599	2140313	E028,E057,E059,E082,E083,E086,E088,E119	8
chr12	2140343	2140383	E086	1
chr12	2140471	2140682	E007,E022,E083	3
chr12	2140798	2140881	E083	1
chr12	2141099	2141149	E021	1
chr12	2141173	2141469	E034,E083,E086	3
chr12	2141495	2141545	E021	1
chr12	2141604	2141738	E083,E086	2
chr12	2141823	2142122	E083,E086	2
chr12	2142167	2142293	E034,E083	2
chr12	2142302	2142457	E021,E083,E084	3
chr12	2142483	2142547	E124	1
chr12	2142592	2142677	E034	1
chr12	2142820	2142870	E083	1
chr12	2142942	2143076	E033,E083	2
chr12	2143110	2143187	E121	1
chr12	2143189	2143272	E083	1
chr12	2143301	2143429	E034,E114,E123,E124	4
chr12	2143430	2143660	E032,E034,E083,E098,E114	5
chr12	2143680	2143734	E033	1
chr12	2143773	2145131	E003,E004,E005,E006,E007,E008,E017,E021,E022,E028,E029,E032,E033,E034,E046,E050,E051,E055,E056,E057,E059,E080,E081,E082,E083,E084,E085,E086,E088,E089,E090,E091,E092,E093,E094,E097,E098,E100,E109,E114,E116,E118,E119,E120,E121,E122,E123,E124,E125,E126,E127,E128	52
chr12	2145157	2145207	E097	1
chr12	2145222	2145280	E086	1
chr12	2145291	2145331	E034	1
chr12	2145429	2145479	E032	1
chr12	2145521	2145657	E006,E017,E021,E055,E056,E083,E121,E126	8
chr12	2145989	2146029	E034	1
chr12	2146118	2146192	E032,E128	2
chr12	2146227	2146335	E034,E051,E093	3
chr12	2146789	2146855	E022	1
chr12	2146931	2146983	E007	1
chr12	2147306	2147496	E083,E088	2
chr12	2147716	2147902	E083,E088,E121	3
chr12	2147995	2148045	E083	1
chr12	2148158	2148208	E032	1
chr12	2148289	2148444	E033,E083	2
chr12	2148486	2148536	E083	1
chr12	2148744	2148794	E083	1
chr12	2148984	2149034	E091	1
chr12	2149437	2149511	E021	1
chr12	2149650	2149704	E033	1
chr12	2150245	2150295	E022	1
chr12	2150738	2150816	E083	1
chr12	2150956	2151107	E022,E088	2
chr12	2151159	2151209	E088	1
chr12	2151780	2151890	E017	1
chr12	2152019	2152079	E122	1
chr12	2152309	2152499	E055,E081,E082,E098,E126	5
chr12	2152673	2152746	E083	1
chr12	2153627	2153681	E094	1
chr12	2154029	2154079	E109	1
chr12	2154478	2154534	E090	1
chr12	2155206	2155285	E021	1
chr12	2155445	2155485	E034	1
chr12	2155788	2155841	E083	1
chr12	2155870	2155951	E022	1
chr12	2156657	2156707	E083	1
chr12	2157035	2157265	E017,E059,E084,E114,E118	5
chr12	2157688	2157831	E021,E082,E127	3
chr12	2157893	2158020	E003,E005,E021,E022	4
chr12	2158086	2158143	E021	1
chr12	2158257	2158307	E021	1
chr12	2158326	2158386	E122	1
chr12	2158401	2158471	E051	1
chr12	2158650	2158762	E055,E125,E128	3
chr12	2158822	2158872	E055	1
chr12	2158875	2159078	E003,E008,E021,E022,E084,E085,E116	7
chr12	2159125	2159571	E017,E022,E050,E051,E055,E056,E084,E085,E086,E092,E109,E118,E120,E121,E125,E126,E127,E128	18
chr12	2160096	2160184	E046	1
chr12	2160291	2160341	E046	1
chr12	2160406	2160469	E050,E083	2
chr12	2160537	2160682	E007,E021,E032	3
chr12	2160725	2163240	E003,E004,E005,E006,E007,E008,E017,E021,E022,E028,E032,E033,E034,E046,E050,E051,E055,E056,E057,E059,E080,E081,E082,E083,E084,E085,E086,E088,E089,E090,E091,E092,E093,E097,E098,E100,E109,E114,E118,E119,E120,E121,E125,E126,E127,E128	46
chr12	2163247	2164293	E003,E006,E007,E008,E017,E021,E022,E028,E032,E033,E034,E050,E051,E055,E056,E080,E081,E082,E083,E084,E086,E088,E089,E090,E091,E092,E093,E094,E097,E098,E100,E118,E121,E125,E126	35
chr12	2164354	2164487	E007,E083,E090,E125	4
chr12	2164494	2164534	E086	1
chr12	2164656	2164777	E083	1
chr12	2164805	2164884	E007,E083	2
chr12	2164922	2165018	E083,E092	2
chr12	2165107	2165392	E004,E005,E006,E007,E017,E083,E086,E093,E125,E128	10
chr12	2165398	2165695	E055,E083,E089,E098	4
chr12	2165825	2165924	E119	1
chr12	2166020	2166168	E007,E032,E034,E046,E097	5
chr12	2166207	2166944	E003,E004,E005,E006,E007,E008,E017,E021,E022,E028,E029,E032,E033,E034,E050,E051,E055,E056,E059,E080,E081,E082,E083,E085,E086,E088,E089,E090,E091,E092,E093,E097,E098,E109,E114,E116,E118,E119,E120,E121,E122,E124,E125,E126,E127,E128	46
chr12	2167106	2167480	E003,E008,E081,E083,E086,E120,E125,E128	8
chr12	2167884	2167924	E034	1
chr12	2167985	2168371	E003,E008,E021,E022,E046,E051,E086,E121	8
chr12	2168559	2168609	E093	1
chr12	2168690	2168730	E086	1
chr12	2169361	2169435	E022	1
chr12	2169975	2170083	E034,E059	2
chr12	2170662	2170829	E021,E083,E128	3
chr12	2171106	2171160	E127	1
chr12	2171172	2171226	E098	1
chr12	2171579	2171761	E083	1
chr12	2172192	2172264	E034,E097	2
chr12	2173009	2173903	E005,E006,E017,E022,E028,E032,E033,E034,E046,E050,E051,E056,E057,E083,E084,E086,E088,E089,E090,E092,E093,E097,E098,E109,E116,E119,E120,E125,E127,E128	30
chr12	2174237	2174499	E005,E017,E088,E128	4
chr12	2174960	2175010	E050	1
chr12	2175467	2175517	E091	1
chr12	2175923	2175994	E032	1
chr12	2176485	2176547	E003	1
chr12	2176560	2176782	E050,E051,E086,E124	4
chr12	2176901	2176986	E091	1
chr12	2177457	2177507	E083	1
chr12	2177609	2177736	E083,E088	2
chr12	2177836	2177984	E022,E083,E089,E090	4
chr12	2178048	2178157	E083,E089	2
chr12	2178298	2178385	E022,E086	2
chr12	2178694	2178792	E083	1
chr12	2178833	2178906	E083	1
chr12	2178995	2179074	E021,E086	2
chr12	2179136	2179186	E083	1
chr12	2179217	2179281	E125	1
chr12	2179510	2179564	E120	1
chr12	2179791	2179851	E006	1
chr12	2181060	2181173	E057,E127	2
chr12	2182297	2182414	E083	1
chr12	2182573	2182631	E126	1
chr12	2182662	2182716	E083	1
chr12	2182847	2183247	E083,E088,E109,E126	4
chr12	2183578	2183628	E092	1
chr12	2183638	2183855	E083,E088	2
chr12	2183876	2183926	E007	1
chr12	2184029	2184400	E003,E006,E017,E021,E022,E083,E085,E088,E092,E098	10
chr12	2184565	2186361	E003,E006,E017,E021,E028,E033,E055,E056,E057,E080,E081,E082,E083,E084,E086,E088,E089,E090,E092,E097,E098,E125,E126,E127	24
chr12	2186650	2186728	E083,E127	2
chr12	2186778	2186884	E083	1
chr12	2186965	2187015	E083	1
chr12	2187269	2187319	E083	1
chr12	2187518	2187568	E051	1
chr12	2187739	2187789	E093	1
chr12	2188516	2188556	E086	1
chr12	2189301	2189351	E022	1
chr12	2191019	2191069	E083	1
chr12	2191089	2191971	E003,E005,E006,E008,E021,E022,E046,E081,E082,E083,E084,E085,E098,E109,E118,E125,E128	17
chr12	2192022	2192605	E003,E004,E005,E006,E017,E021,E022,E055,E056,E081,E082,E083,E084,E086,E089,E114,E120,E121,E125,E126,E128	21
chr12	2192704	2192786	E022	1
chr12	2192831	2193142	E017,E055,E056,E083,E125,E126,E128	7
chr12	2193325	2193462	E022,E055,E083	3
chr12	2193527	2194426	E006,E017,E021,E022,E055,E056,E081,E083,E086,E088,E089,E090,E093,E094,E097,E098,E100,E116,E119,E120,E121,E125,E126,E127,E128	25
chr12	2194780	2194874	E083	1
chr12	2194939	2195013	E083	1
chr12	2195183	2195252	E017,E083	2
chr12	2195273	2195323	E022	1
chr12	2195380	2195434	E128	1
chr12	2195677	2195795	E083	1
chr12	2195807	2195907	E127	1
chr12	2196025	2196241	E017,E083,E098,E121,E124	5
chr12	2196379	2196521	E005,E083	2
chr12	2197075	2197214	E046,E083,E128	3
chr12	2197507	2197571	E124	1
chr12	2197761	2197923	E022	1
chr12	2198194	2198244	E083	1
chr12	2198284	2198343	E083	1
chr12	2198625	2198713	E114	1
chr12	2199122	2199226	E021	1
chr12	2199875	2200170	E081,E082	2
chr12	2200835	2200975	E034,E093	2
chr12	2201454	2201542	E083	1
chr12	2201726	2201776	E083	1
chr12	2201967	2202552	E005,E017,E055,E056,E083,E119,E120,E121,E125,E126,E127,E128	12
chr12	2202599	2202692	E083,E086	2
chr12	2202712	2202792	E097,E125	2
chr12	2202994	2203099	E022,E126	2
chr12	2203274	2203324	E088	1
chr12	2203361	2203432	E125	1
chr12	2203433	2203483	E021	1
chr12	2203559	2203609	E022	1
chr12	2203785	2204355	E003,E006,E008,E017,E021,E022,E029,E050,E051,E055,E056,E083,E088,E093,E119,E121,E124,E125,E126,E127,E128	21
chr12	2204523	2204622	E083	1
chr12	2204762	2204843	E034,E083	2
chr12	2204905	2205632	E004,E006,E021,E028,E057,E083,E089,E092,E093,E119,E127	11
chr12	2205647	2205715	E083	1
chr12	2206638	2206692	E086	1
chr12	2206800	2206850	E083	1
chr12	2206908	2207096	E021,E083	2
chr12	2207206	2207265	E017	1
chr12	2207394	2207514	E006,E028	2
chr12	2207585	2207625	E086	1
chr12	2208146	2208298	E022,E091,E093	3
chr12	2208362	2208412	E082	1
chr12	2208572	2208681	E022,E083	2
chr12	2209639	2209689	E083	1
chr12	2210283	2210431	E007	1
chr12	2210487	2210706	E021,E022,E082,E084,E086	5
chr12	2210734	2210784	E090	1
chr12	2210790	2210888	E109	1
chr12	2210914	2211405	E007,E008,E017,E055,E056,E059,E083,E084,E085,E109,E125,E126,E128	13
chr12	2211454	2211504	E082	1
chr12	2211826	2211876	E022	1
chr12	2214088	2214151	E007	1
chr12	2214183	2214233	E021	1
chr12	2214333	2214383	E083	1
chr12	2214534	2214584	E083	1
chr12	2216355	2216405	E007	1
chr12	2216986	2217044	E021	1
chr12	2217583	2217647	E021	1
chr12	2217664	2217847	E083,E086,E097	3
chr12	2217865	2217956	E029	1
chr12	2217957	2218017	E080	1
chr12	2218033	2218184	E082,E083,E084,E086	4
chr12	2218270	2218320	E083	1
chr12	2218377	2218438	E083	1
chr12	2218517	2218630	E083	1
chr12	2218653	2218731	E127	1
chr12	2218777	2218932	E083	1
chr12	2219052	2219102	E082	1
chr12	2219307	2219402	E022,E093	2
chr12	2219497	2219547	E089	1
chr12	2219610	2219664	E081	1
chr12	2220122	2220449	E021,E083,E084,E085,E086,E090,E100,E109,E120,E124,E126	11
chr12	2220562	2220625	E083	1
chr12	2220673	2220787	E083	1
chr12	2220828	2221479	E021,E022,E081,E082,E083,E084,E085,E086,E088,E090,E109	11
chr12	2221489	2221974	E007,E032,E046,E083,E084,E086,E109,E120,E121,E127	10
chr12	2222184	2222278	E083,E084	2
chr12	2222288	2222359	E109	1
chr12	2222369	2223317	E004,E005,E032,E081,E082,E083,E084,E085,E088,E092,E094,E098,E100,E109,E121,E126	16
chr12	2223370	2223447	E083	1
chr12	2223627	2223712	E083	1
chr12	2223895	2223991	E032,E114	2
chr12	2224226	2224296	E093	1
chr12	2224766	2224887	E022,E086	2
chr12	2225006	2225145	E007,E021	2
chr12	2226598	2226653	E109	1
chr12	2226748	2226788	E086	1
chr12	2227046	2227096	E022	1
chr12	2227105	2227155	E091	1
chr12	2227237	2227522	E003,E004,E021,E022,E050,E083,E114,E127	8
chr12	2227559	2227748	E055,E083,E088	3
chr12	2227756	2228024	E021,E022,E083,E093,E109	5
chr12	2228496	2228546	E083	1
chr12	2228643	2230002	E007,E008,E017,E046,E055,E056,E080,E081,E082,E083,E084,E086,E088,E089,E090,E091,E092,E097,E100,E125,E126,E128	22
chr12	2230127	2230544	E007,E055,E082,E086,E126	5
chr12	2231567	2231617	E022	1
chr12	2231679	2231738	E022	1
chr12	2231995	2232093	E021,E022	2
chr12	2232743	2232850	E021,E022	2
chr12	2233509	2233577	E088	1
chr12	2233777	2233850	E081	1
chr12	2234089	2234402	E083,E093,E125	3
chr12	2234495	2234579	E098,E125	2
chr12	2234888	2234945	E022,E083	2
chr12	2234970	2235740	E081,E082,E088	3
chr12	2235868	2235985	E005,E098,E114	3
chr12	2236014	2236267	E021,E083,E088,E126	4
chr12	2236375	2236425	E021	1
chr12	2236834	2236894	E006,E114	2
chr12	2237158	2237256	E005,E127	2
chr12	2237334	2237421	E007,E022	2
chr12	2237949	2238750	E005,E006,E007,E017,E021,E028,E055,E056,E057,E059,E080,E091,E116,E119,E120,E121,E125,E126,E127,E128	20
chr12	2238978	2239045	E088	1
chr12	2245406	2245638	E003,E007,E021,E022,E033	5
chr12	2245653	2245707	E127	1
chr12	2245735	2245871	E003,E021	2
chr12	2246264	2246314	E007	1
chr12	2246377	2246477	E007,E083	2
chr12	2246776	2246826	E083	1
chr12	2246876	2247412	E081,E083,E084,E085,E086,E088,E092,E097,E109	9
chr12	2247476	2247526	E083	1
chr12	2247567	2247652	E109	1
chr12	2247765	2247825	E005	1
chr12	2247994	2248495	E017,E021,E055,E056,E084,E085,E086,E088,E109	9
chr12	2248531	2248634	E083	1
chr12	2248767	2248828	E088	1
chr12	2248878	2249036	E021	1
chr12	2249150	2249212	E098	1
chr12	2249385	2249493	E007	1
chr12	2249647	2249736	E034,E082	2
chr12	2250120	2250228	E083	1
chr12	2250561	2250658	E005,E089,E100	3
chr12	2250663	2250743	E083,E098	2
chr12	2250774	2250947	E080,E083,E109	3
chr12	2250954	2251024	E083	1
chr12	2251230	2251672	E083,E093,E109	3
chr12	2251818	2251908	E109	1
chr12	2252664	2252723	E091	1
chr12	2253113	2253272	E017,E022,E125,E128	4
chr12	2253274	2253324	E083	1
chr12	2253788	2253907	E094,E109	2
chr12	2254002	2254329	E007,E017,E084,E086,E109	5
chr12	2254447	2254520	E017,E086	2
chr12	2255065	2255115	E090	1
chr12	2255308	2255348	E086	1
chr12	2255413	2255557	E007,E021,E088	3
chr12	2255565	2255625	E005	1
chr12	2256033	2256144	E022	1
chr12	2256285	2256335	E017	1
chr12	2256532	2256684	E090,E093	2
chr12	2257141	2257371	E081,E082	2
chr12	2257491	2257541	E051	1
chr12	2257633	2257706	E083	1
chr12	2258039	2258099	E083,E086	2
chr12	2258213	2258560	E055,E056,E082,E083,E088,E097,E098,E125,E126,E128	10
chr12	2258623	2258755	E021,E088,E098,E128	4
chr12	2259026	2259149	E017,E083	2
chr12	2259197	2259636	E022,E083	2
chr12	2259673	2260333	E021,E083,E093,E116,E119	5
chr12	2260515	2261018	E022,E080,E081,E082,E083,E088,E092,E097,E109	9
chr12	2261063	2261221	E021,E083,E109	3
chr12	2261250	2261833	E017,E021,E032,E083,E093,E116	6
chr12	2261900	2261990	E022,E083	2
chr12	2262343	2262436	E083,E089,E090	3
chr12	2262524	2262600	E017,E056	2
chr12	2263038	2263102	E089	1
chr12	2263132	2263688	E006,E007,E008,E017,E021,E022,E055,E056,E083,E084,E086,E088,E089,E090,E097,E098,E100,E120,E121,E125,E126,E128	22
chr12	2263721	2263799	E021	1
chr12	2263883	2264024	E007,E097	2
chr12	2264048	2264169	E022,E089	2
chr12	2264316	2264366	E017	1
chr12	2264651	2264803	E007,E021,E089	3
chr12	2265218	2265287	E007	1
chr12	2265305	2265355	E114	1
chr12	2265479	2265917	E017,E083,E088,E089,E093,E125,E126,E128	8
chr12	2265930	2266010	E128	1
chr12	2266688	2266802	E021	1
chr12	2267249	2267323	E090	1
chr12	2267343	2267420	E017,E021	2
chr12	2267529	2267579	E022	1
chr12	2267989	2268049	E125	1
chr12	2268081	2268153	E109	1
chr12	2268953	2269003	E021	1
chr12	2269179	2269561	E006,E017,E021,E022,E055,E056,E081,E082,E083,E088,E089,E093,E098,E109,E118,E126	16
chr12	2269734	2269788	E127	1
chr12	2270209	2270309	E021,E022,E089,E090	4
chr12	2270418	2270522	E089,E097	2
chr12	2270527	2271263	E003,E006,E008,E017,E022,E046,E080,E081,E082,E083,E086,E088,E089,E090,E092,E093,E094,E097,E098,E100,E109,E114,E125,E126,E128	25
chr12	2271273	2271389	E022,E083	2
chr12	2271392	2271512	E090,E118,E125	3
chr12	2271550	2271659	E088	1
chr12	2271692	2271918	E032,E090,E128	3
chr12	2272050	2272182	E089,E090,E125,E128	4
chr12	2272259	2273648	E003,E006,E017,E021,E055,E056,E080,E081,E083,E084,E085,E086,E088,E089,E090,E091,E092,E093,E094,E097,E098,E100,E109,E114,E120,E121,E123,E125,E126,E128	30
chr12	2273710	2273760	E022	1
chr12	2273773	2273911	E088,E089	2
chr12	2273930	2274714	E006,E017,E022,E032,E055,E056,E080,E083,E086,E088,E089,E090,E092,E097,E098,E109,E125,E126,E128	19
chr12	2274741	2275131	E006,E017,E021,E033,E083,E084,E086,E088,E097,E122,E125,E126,E128	13
chr12	2275204	2275312	E125	1
chr12	2275454	2275514	E003	1
chr12	2275837	2275900	E083	1
chr12	2276195	2276245	E082	1
chr12	2276375	2276468	E004	1
chr12	2277373	2277480	E032	1
chr12	2277845	2278640	E006,E007,E017,E021,E022,E028,E051,E055,E056,E057,E083,E084,E085,E091,E094,E097,E098,E100,E109,E114,E116,E117,E118,E119,E120,E121,E125,E126,E127,E128	30
chr12	2278680	2278960	E055,E083,E084,E121,E126	5
chr12	2278971	2279127	E085,E125	2
chr12	2279167	2280142	E006,E007,E017,E028,E055,E056,E083,E084,E094,E097,E098,E100,E109,E119,E120,E125,E126,E127,E128	19
chr12	2280169	2280271	E021,E022,E100	3
chr12	2280326	2280722	E004,E021,E022,E083,E084,E109	6
chr12	2280743	2282374	E004,E007,E008,E021,E033,E080,E081,E082,E083,E084,E085,E086,E088,E089,E090,E092,E094,E097,E098,E100,E109,E121,E125	23
chr12	2282492	2282544	E083	1
chr12	2282575	2282625	E085	1
chr12	2282772	2282961	E083,E086,E124	3
chr12	2282968	2283072	E050,E083	2
chr12	2283169	2283219	E083	1
chr12	2283268	2283347	E029	1
chr12	2283591	2283635	E097	1
chr12	2284127	2284177	E114	1
chr12	2284205	2284255	E046	1
chr12	2284378	2284428	E007	1
chr12	2284511	2284561	E082	1
chr12	2284604	2284654	E021	1
chr12	2284810	2284860	E021	1
chr12	2285663	2285742	E003	1
chr12	2285950	2285990	E086	1
chr12	2286232	2286293	E081	1
chr12	2286345	2286407	E081	1
chr12	2286817	2286861	E086	1
chr12	2287021	2287190	E055,E056,E098,E126	4
chr12	2287494	2287534	E086	1
chr12	2287789	2287839	E093	1
chr12	2288281	2288493	E055,E056,E083,E088,E093,E126	6
chr12	2288508	2288588	E119	1
chr12	2288668	2288881	E098,E100	2
chr12	2288950	2289055	E050,E083	2
chr12	2289120	2290129	E006,E007,E017,E028,E055,E056,E080,E081,E083,E086,E088,E089,E090,E091,E092,E093,E094,E097,E098,E100,E109,E114,E116,E119,E120,E121,E125,E126,E127,E128	30
chr12	2290292	2290735	E006,E021,E083,E086,E088,E093,E097,E109,E120,E121	10
chr12	2291187	2291247	E097	1
chr12	2291883	2292007	E050,E100	2
chr12	2292432	2292549	E021,E022,E091,E093	4
chr12	2292813	2293913	E003,E004,E005,E006,E007,E008,E017,E021,E022,E028,E032,E033,E034,E050,E051,E055,E056,E080,E081,E082,E083,E084,E085,E086,E088,E089,E090,E091,E092,E093,E094,E097,E098,E100,E109,E114,E120,E121,E125,E126,E127,E128	42
chr12	2294259	2294347	E007,E051	2
chr12	2294395	2294449	E100	1
chr12	2294757	2294807	E093	1
chr12	2294852	2295508	E055,E083,E086,E091,E098,E120,E121,E124,E125,E126,E128	11
chr12	2295934	2296028	E003	1
chr12	2296152	2296202	E083	1
chr12	2296498	2296629	E050,E051	2
chr12	2296795	2296858	E114	1
chr12	2297018	2297167	E007,E021,E128	3
chr12	2297285	2297335	E050	1
chr12	2297484	2297528	E097	1
chr12	2298339	2298540	E003,E021,E022,E086	4
chr12	2298560	2298610	E021	1
chr12	2298688	2298825	E021,E022,E098	3
chr12	2298996	2299242	E003,E007,E021,E022	4
chr12	2299282	2300380	E003,E007,E008,E017,E021,E022,E034,E050,E051,E083,E089	11
chr12	2300439	2300596	E021,E022,E083	3
chr12	2300671	2300982	E007,E021,E022,E032,E082,E083,E116,E124	8
chr12	2301048	2301128	E116	1
chr12	2301267	2301437	E021,E081,E090,E125	4
chr12	2301482	2301560	E022	1
chr12	2301592	2301687	E090	1
chr12	2301879	2302069	E003,E007,E022,E082,E086,E090	6
chr12	2302130	2302344	E008,E022,E090	3
chr12	2302570	2302620	E022	1
chr12	2302988	2303084	E083,E086	2
chr12	2303175	2303955	E004,E006,E017,E021,E022,E050,E051,E056,E080,E083,E086,E088,E097,E098,E114	15
chr12	2303958	2304156	E005,E006,E083,E088,E089,E100	6
chr12	2304213	2304321	E006,E083,E088,E090	4
chr12	2304382	2304535	E006,E007,E021,E083,E086,E088,E089,E091,E100	9
chr12	2304764	2304804	E086	1
chr12	2305071	2305157	E081,E114	2
chr12	2305315	2305365	E090	1
chr12	2305647	2306093	E007,E021,E083,E086,E088,E089,E090,E109	8
chr12	2306274	2306430	E021,E083,E090	3
chr12	2306486	2306526	E086	1
chr12	2306536	2306617	E007	1
chr12	2307020	2308032	E003,E004,E005,E006,E007,E008,E017,E021,E022,E028,E055,E056,E057,E080,E081,E083,E084,E086,E090,E091,E092,E097,E109,E119,E120,E121,E125,E126,E127,E128	30
chr12	2308055	2308162	E008	1
chr12	2308247	2308315	E022	1
chr12	2308842	2309045	E008,E021	2
chr12	2309720	2309777	E086,E097	2
chr12	2309944	2310000	E017	1
chr12	2310040	2310090	E021	1
chr12	2310646	2310818	E081	1
chr12	2311167	2311217	E022	1
chr12	2311466	2311528	E022	1
chr12	2312634	2312678	E097	1
chr12	2312911	2313004	E021	1
chr12	2313101	2313259	E055,E056,E120	3
chr12	2314419	2314502	E083	1
chr12	2314734	2314836	E021,E081	2
chr12	2314981	2315327	E003,E021,E082,E083	4
chr12	2315342	2315463	E089,E090,E126	3
chr12	2315523	2315573	E021	1
chr12	2315597	2315679	E083	1
chr12	2315743	2315815	E022	1
chr12	2316368	2316418	E021	1
chr12	2316757	2316807	E017	1
chr12	2316900	2316950	E022	1
chr12	2316985	2317025	E086	1
chr12	2317275	2317380	E082,E117	2
chr12	2317469	2317561	E022,E083,E086	3
chr12	2317584	2317634	E083	1
chr12	2318169	2318730	E017,E081,E082,E114,E125,E128	6
chr12	2318791	2319266	E056,E081,E082,E083	4
chr12	2319486	2319582	E081,E082	2
chr12	2319741	2319797	E086	1
chr12	2320488	2320751	E029,E033,E083	3
chr12	2320758	2320836	E007	1
chr12	2321276	2321326	E082	1
chr12	2321841	2322089	E006,E017,E029,E050,E051,E083,E116	7
chr12	2322131	2323204	E003,E004,E005,E006,E007,E008,E021,E022,E050,E051,E055,E056,E080,E081,E082,E083,E084,E086,E088,E089,E090,E091,E092,E093,E097,E098,E114,E121,E125,E128	30
chr12	2323230	2323373	E083,E084,E086	3
chr12	2323376	2323444	E022,E083	2
chr12	2323524	2323570	E080	1
chr12	2323575	2323853	E022,E051,E055,E056,E080,E082,E083,E086,E093,E097,E109,E125,E128	13
chr12	2323948	2324188	E007,E032,E083,E086,E100	5
chr12	2324215	2324289	E005,E083	2
chr12	2324450	2324593	E083,E086,E091	3
chr12	2324808	2324922	E007,E021	2
chr12	2325001	2325166	E005,E006,E007,E017,E021,E055,E056,E083,E091,E121,E125,E126	12
chr12	2325202	2325785	E004,E005,E006,E007,E008,E017,E083,E084,E091,E092,E109,E114,E125,E128	14
chr12	2326214	2326268	E033	1
chr12	2326820	2326880	E109	1
chr12	2326903	2326957	E083	1
chr12	2326960	2327010	E051	1
chr12	2327016	2327245	E029,E083	2
chr12	2327308	2327365	E083	1
chr12	2327374	2327514	E086,E109	2
chr12	2327667	2327831	E083,E088	2
chr12	2327973	2328421	E083,E086,E088,E120	4
chr12	2328551	2328638	E083	1
chr12	2328740	2328794	E082	1
chr12	2329208	2329263	E083	1
chr12	2329398	2329565	E083,E119	2
chr12	2329678	2329855	E055,E083	2
chr12	2330202	2330797	E032,E083,E091,E128	4
chr12	2330934	2330988	E127	1
chr12	2331517	2331590	E083	1
chr12	2331986	2332036	E083	1
chr12	2332190	2332490	E083	1
chr12	2332568	2332618	E083	1
chr12	2332668	2332745	E083,E085	2
chr12	2333086	2333143	E082	1
chr12	2333249	2333309	E029	1
chr12	2333358	2333481	E083	1
chr12	2333485	2333525	E034	1
chr12	2333641	2333701	E083	1
chr12	2333712	2333762	E022	1
chr12	2333764	2333814	E089	1
chr12	2333910	2333950	E086	1
chr12	2334048	2334098	E050	1
chr12	2334204	2334258	E086,E128	2
chr12	2334280	2334491	E081,E088	2
chr12	2334763	2334813	E082	1
chr12	2334843	2335298	E006,E017,E055,E056,E082,E083,E092,E124,E125,E126,E128	11
chr12	2335465	2335568	E056,E080	2
chr12	2335570	2335636	E055,E128	2
chr12	2335762	2336114	E006,E008,E021,E022,E055,E056,E083,E086,E088,E089,E090,E125,E126,E128	14
chr12	2336154	2336217	E022	1
chr12	2336242	2336369	E021,E083	2
chr12	2336421	2336604	E004,E006,E022,E082,E090,E126	6
chr12	2336641	2336871	E116,E118	2
chr12	2337131	2337196	E083	1
chr12	2337284	2337354	E085,E086	2
chr12	2337389	2337592	E051,E083,E084,E109	4
chr12	2337651	2337713	E127	1
chr12	2337907	2338030	E124	1
chr12	2338052	2338164	E083	1
chr12	2338195	2338241	E034	1
chr12	2338258	2338509	E050,E083,E090	3
chr12	2338572	2338992	E003,E021,E083,E086	4
chr12	2339047	2340323	E003,E004,E008,E021,E022,E032,E050,E051,E056,E083,E085,E086,E088,E089,E090,E092,E093,E097,E100,E124	20
chr12	2340353	2340752	E055,E056,E083,E086,E090,E097,E098,E109,E120,E126	10
chr12	2340808	2341054	E081,E083,E086,E088,E126	5
chr12	2341139	2341404	E055,E056,E083,E086,E088,E097,E100,E126,E128	9
chr12	2341628	2341701	E083	1
chr12	2341946	2342026	E119	1
chr12	2342189	2342614	E017,E028,E055,E056,E117,E119,E120,E121,E125,E126,E128	11
chr12	2343032	2343082	E055	1
chr12	2343162	2343212	E083	1
chr12	2343339	2343409	E055,E056	2
chr12	2343651	2343750	E083	1
chr12	2343950	2344273	E082,E083,E089,E090,E093	5
chr12	2344458	2344508	E093	1
chr12	2344511	2344584	E089	1
chr12	2344852	2345141	E083	1
chr12	2345171	2345365	E083,E089,E097	3
chr12	2345404	2345551	E022,E083,E109,E114	4
chr12	2345788	2345937	E007,E022,E081,E083	4
chr12	2345966	2346365	E022,E051,E083	3
chr12	2346466	2346550	E017,E127	2
chr12	2346584	2347105	E050,E081,E082,E083,E086	5
chr12	2347204	2349083	E017,E022,E080,E081,E082,E083,E086,E088,E089,E090,E091,E092,E093,E097,E098,E100,E120,E121,E127,E128	20
chr12	2349091	2349201	E086,E097	2
chr12	2349234	2349441	E050,E051,E082,E083,E093,E127	6
chr12	2349559	2349920	E004,E008,E051,E083,E100	5
chr12	2350100	2350462	E017,E022,E082,E083,E086,E098,E125,E128	8
chr12	2350631	2350840	E022,E083	2
chr12	2350877	2350943	E083	1
chr12	2351214	2351663	E003,E007,E008,E017,E021,E022,E050,E083,E093	9
chr12	2351841	2351940	E114,E119	2
chr12	2351967	2352277	E007,E093,E114,E116,E125	5
chr12	2352502	2352855	E004,E007,E017,E055,E056,E086,E090,E091,E116,E120,E121,E125,E126,E128	14
chr12	2352858	2354527	E003,E004,E005,E006,E007,E008,E017,E021,E022,E028,E034,E051,E055,E056,E059,E080,E081,E082,E083,E084,E086,E088,E089,E090,E091,E092,E094,E097,E098,E119,E120,E121,E125,E126,E128	35
chr12	2354532	2354582	E007	1
chr12	2354591	2354667	E124,E127	2
chr12	2354904	2355041	E008,E046	2
chr12	2355248	2355332	E008	1
chr12	2355551	2355903	E006,E017,E056,E082,E083,E088,E128	7
chr12	2355926	2356160	E017,E021,E046,E083,E089,E124	6
chr12	2356282	2356566	E004,E006,E080,E083,E086,E088,E090	7
chr12	2356646	2356806	E021,E022,E083,E088	4
chr12	2356876	2358922	E006,E017,E021,E022,E032,E033,E046,E050,E051,E055,E056,E080,E081,E082,E083,E084,E085,E086,E088,E089,E090,E091,E092,E093,E097,E098,E100,E109,E116,E118,E120,E121,E125,E126,E128	35
chr12	2359256	2359320	E124	1
chr12	2359521	2359625	E083,E124	2
chr12	2359651	2359730	E006	1
chr12	2359745	2361528	E003,E004,E006,E008,E017,E021,E022,E028,E033,E050,E055,E056,E059,E080,E083,E086,E088,E089,E090,E100,E116,E118,E119,E120,E121,E125,E126,E128	28
chr12	2361579	2361954	E021,E080,E083,E086,E125,E128	6
chr12	2362114	2362187	E083	1
chr12	2362606	2362734	E032,E083,E120,E121	4
chr12	2363189	2363308	E017,E083	2
chr12	2363510	2363560	E022	1
chr12	2363617	2363673	E082,E086	2
chr12	2364176	2364254	E083	1
chr12	2364335	2364420	E082	1
chr12	2364497	2364892	E022,E080,E081,E082,E083,E093	6
chr12	2364900	2365315	E003,E004,E005,E006,E007,E008,E017,E021,E022,E028,E032,E033,E034,E046,E050,E051,E055,E059,E080,E081,E082,E083,E084,E085,E086,E088,E089,E090,E091,E092,E093,E094,E097,E098,E100,E109,E114,E116,E117,E120,E122,E124,E125,E127,E128	45
chr12	2365316	2365394	E006,E083	2
chr12	2365421	2365480	E088	1
chr12	2365485	2365594	E006,E017,E128	3
chr12	2365619	2366487	E004,E005,E006,E017,E055,E056,E083,E088,E093,E109,E120,E121,E125,E126,E128	15
chr12	2366692	2366742	E083	1
chr12	2366940	2367001	E006	1
chr12	2367075	2367605	E006,E017,E029,E050,E051,E083,E086,E088,E089,E090,E097,E098,E109,E119,E120,E121,E124,E125,E126,E127,E128	21
chr12	2368187	2369246	E006,E007,E017,E029,E032,E050,E051,E056,E059,E080,E082,E083,E086,E088,E089,E090,E093,E097,E116,E120,E121,E124,E125,E128	24
chr12	2369275	2369360	E124	1
chr12	2369695	2369876	E017,E084,E085,E086,E088	5
chr12	2370031	2370081	E084	1
chr12	2370549	2370714	E006,E017,E055,E092,E097	5
chr12	2370863	2371172	E006,E017,E022,E055,E056,E109,E120,E125	8
chr12	2371216	2371338	E050	1
chr12	2371349	2371480	E055,E059,E098,E121	4
chr12	2371580	2371956	E017,E083,E091,E121,E125	5
chr12	2372310	2372364	E128	1
chr12	2372442	2372701	E125,E128	2
chr12	2372703	2372757	E033	1
chr12	2372942	2373021	E083	1
chr12	2373044	2373166	E083,E125	2
chr12	2373308	2373409	E083,E086,E128	3
chr12	2373413	2375032	E004,E005,E006,E007,E017,E028,E029,E050,E055,E056,E080,E082,E083,E086,E088,E089,E090,E091,E092,E094,E097,E098,E100,E114,E119,E120,E121,E124,E125,E126,E127,E128	32
chr12	2375115	2375231	E121,E128	2
chr12	2375282	2375418	E098	1
chr12	2375532	2375592	E086,E128	2
chr12	2375596	2375676	E119	1
chr12	2375709	2375841	E007,E109,E116	3
chr12	2375874	2378605	E003,E004,E005,E006,E007,E008,E017,E021,E022,E028,E055,E056,E057,E081,E082,E083,E084,E085,E086,E088,E089,E090,E091,E092,E093,E097,E098,E100,E109,E114,E118,E119,E120,E121,E125,E126,E127,E128	38
chr12	2378652	2378762	E032,E125	2
chr12	2378861	2378964	E007	1
chr12	2379472	2379532	E098	1
chr12	2379888	2380173	E082,E083,E090,E098	4
chr12	2380233	2380283	E090	1
chr12	2381028	2381166	E055,E126	2
chr12	2381261	2381372	E082	1
chr12	2381376	2381568	E005,E022,E083	3
chr12	2381582	2381703	E081,E083	2
chr12	2381725	2381832	E083,E127	2
chr12	2381873	2381933	E003	1
chr12	2381937	2382018	E083	1
chr12	2382137	2382187	E017	1
chr12	2382474	2382883	E006,E007,E008,E017,E021,E022,E028,E055,E056,E080,E083,E086,E088,E089,E097,E098,E119,E120,E121,E125,E126,E128	22
chr12	2383056	2383275	E017,E021,E083,E084,E100,E125	6
chr12	2383689	2383757	E021	1
chr12	2383795	2383893	E051,E083	2
chr12	2384095	2384146	E083	1
chr12	2384266	2384350	E083	1
chr12	2384742	2384819	E124	1
chr12	2384835	2384885	E050	1
chr12	2385373	2385455	E017,E055	2
chr12	2385495	2386070	E005,E006,E007,E017,E028,E055,E056,E083,E084,E085,E097,E109,E119,E125,E126,E128	16
chr12	2386121	2386171	E083	1
chr12	2386381	2386487	E034,E083	2
chr12	2386831	2387322	E083,E086,E093,E126	4
chr12	2388402	2388456	E081	1
chr12	2389187	2389245	E092	1
chr12	2390330	2390441	E083,E119	2
chr12	2390596	2390646	E050	1
chr12	2390731	2390854	E083	1
chr12	2391310	2392130	E003,E004,E005,E006,E007,E008,E017,E021,E022,E051,E055,E056,E081,E082,E083,E086,E088,E089,E090,E100,E109,E119,E120,E121,E125,E126,E128	27
chr12	2392370	2392517	E050,E083,E124	3
chr12	2392539	2392589	E046	1
chr12	2392591	2392655	E083	1
chr12	2392688	2394897	E003,E004,E005,E006,E007,E008,E017,E021,E022,E028,E029,E032,E033,E034,E046,E050,E051,E055,E056,E059,E080,E081,E082,E083,E084,E085,E086,E088,E089,E090,E091,E092,E093,E094,E097,E098,E100,E109,E114,E116,E118,E119,E120,E121,E122,E124,E125,E126,E127,E128	50
chr12	2394919	2394969	E090	1
chr12	2395000	2396812	E003,E005,E006,E007,E017,E022,E032,E034,E055,E056,E059,E081,E082,E083,E086,E088,E089,E090,E091,E092,E097,E098,E100,E119,E120,E121,E125,E126,E128	29
chr12	2396851	2397656	E005,E006,E017,E022,E029,E046,E050,E051,E055,E056,E059,E080,E082,E083,E085,E086,E088,E089,E090,E091,E092,E097,E098,E100,E109,E114,E120,E121,E124,E125,E126,E128	32
chr12	2397741	2397795	E100	1
chr12	2397804	2397989	E021,E055,E090,E124	4
chr12	2398009	2398059	E083	1
chr12	2398081	2398552	E003,E004,E005,E008,E021,E022,E055,E056,E081,E082,E086,E090,E091,E100,E126,E128	16
chr12	2398564	2398626	E100	1
chr12	2398642	2399110	E029,E034,E050,E051,E055,E083,E086,E090,E091,E097,E124,E128	12
chr12	2399146	2399206	E029	1
chr12	2399310	2399587	E017,E046,E083,E121	4
chr12	2399722	2399769	E086	1
chr12	2399793	2401572	E003,E004,E005,E006,E007,E008,E017,E021,E022,E028,E029,E032,E033,E034,E046,E050,E051,E055,E056,E059,E080,E081,E082,E083,E084,E085,E086,E088,E089,E090,E091,E092,E093,E094,E097,E098,E100,E109,E114,E116,E117,E120,E121,E122,E123,E124,E125,E126,E127,E128	50
chr12	2401643	2402203	E022,E032,E051,E059,E080,E083,E086,E088	8
chr12	2402255	2402353	E046,E086	2
chr12	2402472	2402568	E046,E059	2
chr12	2402942	2403055	E046,E119,E125	3
chr12	2403338	2403405	E029	1
chr12	2403470	2403556	E029	1
chr12	2403625	2404714	E004,E005,E006,E017,E028,E029,E033,E034,E046,E050,E051,E055,E056,E081,E082,E083,E086,E088,E089,E091,E093,E094,E098,E100,E114,E116,E119,E120,E121,E124,E125,E126,E128	33
chr12	2404817	2405734	E004,E005,E006,E008,E017,E021,E022,E028,E029,E032,E046,E050,E055,E056,E057,E080,E081,E082,E083,E086,E088,E090,E100,E114,E119,E120,E121,E124,E125,E126,E128	31
chr12	2405785	2405946	E029,E051,E083,E124	4
chr12	2406132	2406211	E083	1
chr12	2406261	2406602	E007,E021,E080,E083,E086,E090,E120,E121	8
chr12	2406809	2407221	E007,E083,E093,E116	4
chr12	2407278	2407449	E082,E091,E093,E116	4
chr12	2407765	2407883	E006,E097,E124	3
chr12	2407892	2407942	E022	1
chr12	2407960	2408010	E007	1
chr12	2408040	2408127	E050,E086	2
chr12	2408156	2408269	E090	1
chr12	2408377	2408771	E017,E021,E050,E051,E082,E083,E086,E088,E089,E090,E092,E093,E116,E125,E128	15
chr12	2408817	2408952	E090	1
chr12	2409016	2409126	E090	1
chr12	2409820	2410063	E021,E033,E055,E056,E059,E083,E125,E126	8
chr12	2410242	2410391	E093,E097	2
chr12	2410578	2410652	E093	1
chr12	2410719	2411794	E005,E006,E007,E017,E021,E028,E046,E050,E055,E056,E059,E080,E082,E083,E086,E088,E089,E090,E091,E097,E119,E120,E121,E125,E126,E128	26
chr12	2411827	2412165	E083,E086,E090,E097,E120,E121	6
chr12	2412229	2412429	E021,E083,E089,E100	4
chr12	2412442	2412729	E006,E029,E051,E059,E124	5
chr12	2412780	2412885	E124	1
chr12	2412935	2412989	E098	1
chr12	2413056	2413216	E083,E118	2
chr12	2413410	2413771	E083,E086,E088,E089	4
chr12	2414060	2414100	E086	1
chr12	2414161	2414241	E028	1
chr12	2414298	2414354	E093	1
chr12	2414511	2414567	E022	1
chr12	2414661	2414701	E086	1
chr12	2414913	2415606	E003,E004,E005,E006,E007,E008,E017,E021,E022,E029,E033,E046,E050,E051,E055,E056,E081,E082,E083,E086,E088,E089,E090,E091,E093,E116,E119,E120,E121,E124,E125,E126,E128	33
chr12	2415668	2416441	E003,E004,E007,E008,E021,E022,E029,E050,E051,E081,E082,E083,E088,E089,E090,E091,E093,E100,E116,E119,E124	21
chr12	2416577	2416705	E021,E093	2
chr12	2416809	2417114	E003,E021,E022,E083,E086	5
chr12	2417238	2417302	E124	1
chr12	2417758	2417841	E124	1
chr12	2418613	2418727	E050,E051,E126	3
chr12	2418783	2418833	E050	1
chr12	2418873	2419254	E007,E021,E029,E033,E050,E051,E090,E121,E124	9
chr12	2419433	2419488	E017	1
chr12	2419581	2419625	E097	1
chr12	2419649	2419711	E056,E088	2
chr12	2419829	2419940	E055,E056	2
chr12	2419975	2420025	E090	1
chr12	2420058	2421034	E006,E017,E021,E055,E056,E057,E082,E083,E086,E088,E089,E090,E092,E093,E098,E109,E125,E126,E128	19
chr12	2421110	2421440	E006,E088,E126	3
chr12	2421539	2421663	E126	1
chr12	2421681	2421775	E083,E091	2
chr12	2422982	2423169	E080,E083	2
chr12	2423637	2423697	E005	1
chr12	2424282	2424594	E080,E081,E082,E126	4
chr12	2424771	2424821	E082	1
chr12	2425362	2425412	E083	1
chr12	2425594	2425644	E083	1
chr12	2425653	2425713	E006	1
chr12	2425851	2426029	E083,E126	2
chr12	2426502	2426552	E022	1
chr12	2426944	2427015	E082,E083	2
chr12	2427112	2427724	E003,E005,E007,E017,E021,E022,E055,E056,E082,E083,E086,E090,E091,E092,E120,E121,E126	17
chr12	2428040	2428096	E007	1
chr12	2428404	2428444	E086	1
chr12	2428551	2428615	E125	1
chr12	2428737	2429557	E004,E005,E006,E007,E017,E022,E055,E056,E083,E086,E089,E090,E091,E092,E093,E097,E100,E120,E121,E124,E125,E126,E128	23
chr12	2429667	2429755	E006	1
chr12	2430008	2430115	E055,E086	2
chr12	2430134	2430202	E089	1
chr12	2430313	2430405	E022,E083,E086,E093	4
chr12	2430700	2430750	E017	1
chr12	2430810	2430860	E083	1
chr12	2430879	2431135	E022,E083,E109	3
chr12	2431153	2431210	E109	1
chr12	2431596	2431721	E083,E086,E114,E124	4
chr12	2431861	2432081	E021,E083,E086,E088	4
chr12	2432144	2432378	E029,E124	2
chr12	2432479	2432558	E124	1
chr12	2432595	2433418	E004,E006,E017,E029,E050,E051,E055,E056,E083,E086,E088,E089,E090,E092,E100,E109,E114,E120,E121,E124,E125,E126,E128	23
chr12	2433440	2433490	E083	1
chr12	2433528	2434186	E006,E017,E050,E051,E080,E081,E082,E083,E084,E086,E088,E089,E090,E092,E093,E098,E100,E109,E114,E120,E121,E122,E128	23
chr12	2434497	2434547	E083	1
chr12	2434731	2435141	E005,E051,E080,E083,E086,E088,E089,E090,E091,E092,E109	11
chr12	2435241	2435368	E017,E083	2
chr12	2435602	2435980	E005,E080,E083	3
chr12	2436183	2436289	E022	1
chr12	2436665	2437132	E017,E021,E022,E028,E051,E083,E114,E119,E125,E127	10
chr12	2437957	2438137	E029,E080,E124	3
chr12	2438259	2438327	E022	1
chr12	2438328	2438466	E056,E126	2
chr12	2438924	2439525	E006,E017,E021,E080,E083,E086,E089,E091,E092,E120,E121,E124	12
chr12	2439675	2439736	E021,E022	2
chr12	2440523	2440647	E083,E098,E114	3
chr12	2441315	2441942	E017,E051,E055,E056,E083,E086,E088,E089,E090,E092,E093,E098,E120,E121,E122,E125,E126,E128	18
chr12	2442108	2442418	E003,E006,E017,E080,E083,E088,E089,E090,E092,E098,E100,E120,E125,E128	14
chr12	2442586	2443297	E005,E007,E022,E029,E046,E050,E055,E059,E080,E082,E083,E086,E089,E093,E100,E120,E121,E124,E126	19
chr12	2443381	2443431	E051	1
chr12	2443521	2443769	E007,E017,E021,E029,E055,E056,E121,E124,E126	9
chr12	2443926	2444621	E003,E005,E006,E050,E051,E080,E083,E086,E090,E100,E122,E123,E125,E126,E128	15
chr12	2444661	2445163	E005,E006,E017,E022,E028,E029,E051,E055,E056,E083,E086,E088,E089,E090,E122,E124,E125,E126,E128	19
chr12	2445182	2446178	E004,E005,E006,E017,E021,E022,E028,E029,E046,E050,E051,E055,E056,E057,E059,E080,E081,E083,E084,E086,E088,E089,E090,E091,E092,E093,E094,E097,E098,E100,E114,E116,E119,E120,E121,E122,E123,E124,E125,E126,E127,E128	42
chr12	2446181	2446540	E005,E017,E021,E022,E056,E083,E100,E121,E125,E128	10
chr12	2446611	2446929	E021,E083,E121,E125,E128	5
chr12	2446944	2447008	E124	1
chr12	2447019	2447158	E022,E083,E121	3
chr12	2447162	2447371	E083	1
chr12	2447381	2447467	E121	1
chr12	2447474	2447524	E083	1
chr12	2447545	2448727	E005,E006,E017,E022,E028,E029,E046,E055,E056,E057,E059,E080,E083,E086,E091,E092,E094,E098,E100,E109,E114,E119,E120,E121,E122,E124,E125,E126,E127,E128	30
chr12	2448871	2448960	E125	1
chr12	2450218	2451548	E003,E004,E005,E006,E007,E017,E021,E022,E028,E029,E046,E050,E051,E055,E056,E057,E083,E088,E089,E090,E091,E093,E094,E100,E114,E118,E119,E120,E121,E123,E124,E125,E126,E127,E128	35
chr12	2451787	2451851	E124	1
chr12	2451862	2451912	E022	1
chr12	2451932	2452068	E124	1
chr12	2452139	2452323	E006,E081,E082,E097	4
chr12	2452373	2452480	E046,E083	2
chr12	2452604	2452670	E006,E086,E088	3
chr12	2452802	2453323	E003,E006,E021,E029,E050,E081,E083,E086,E088,E124	10
chr12	2453554	2453925	E003,E008,E017,E021,E022,E029,E083,E093	8
chr12	2453977	2454063	E006,E081	2
chr12	2454085	2454504	E007,E021,E022,E029,E050,E051,E055,E081,E083,E086,E088,E089,E090,E092,E097,E109,E116,E124,E125,E126,E128	21
chr12	2454511	2454754	E086,E109	2
chr12	2454757	2455144	E007,E083,E086,E092,E109,E121	6
chr12	2455151	2455193	E086	1
chr12	2455351	2455926	E005,E006,E017,E022,E032,E059,E083,E086,E088,E092,E093,E121,E125	13
chr12	2456015	2456095	E059	1
chr12	2456329	2456573	E005,E007,E017,E029,E083,E097	6
chr12	2456630	2456743	E055,E083	2
chr12	2456781	2457000	E006,E017,E055,E056,E083,E120,E121,E126	8
chr12	2457022	2458389	E003,E005,E006,E007,E017,E021,E033,E034,E081,E082,E083,E084,E085,E086,E088,E089,E090,E091,E097,E100,E120,E121,E126	23
chr12	2458436	2458486	E114	1
chr12	2458679	2458784	E088,E094	2
chr12	2458952	2459049	E007,E093,E097	3
chr12	2459404	2459627	E050,E080,E083,E124	4
chr12	2459636	2459743	E032,E118	2
chr12	2460034	2460109	E124	1
chr12	2460742	2460992	E022,E051	2
chr12	2461134	2461174	E086	1
chr12	2461249	2461310	E007	1
chr12	2461312	2461352	E086	1
chr12	2461423	2461482	E032	1
chr12	2461628	2461678	E021	1
chr12	2462637	2462730	E007,E093	2
chr12	2462881	2462931	E050	1
chr12	2462996	2463046	E007	1
chr12	2463069	2463177	E083,E090,E093	3
chr12	2463229	2464006	E003,E004,E007,E008,E021,E022,E029,E050,E051,E080,E081,E082,E083,E086,E088,E089,E090,E092,E093,E094,E100,E109,E120,E121,E124,E125,E128	27
chr12	2464061	2464159	E083	1
chr12	2464227	2464592	E028,E029,E086,E088,E092,E093,E121,E126	8
chr12	2464604	2464654	E088	1
chr12	2464670	2464798	E006,E093	2
chr12	2464893	2465081	E022,E121	2
chr12	2465229	2465279	E007	1
chr12	2465554	2465608	E100	1
chr12	2465634	2465713	E083	1
chr12	2465740	2465834	E017,E083,E086	3
chr12	2465976	2466016	E086	1
chr12	2466120	2466254	E029,E116	2
chr12	2466517	2466623	E051,E119	2
chr12	2466640	2466720	E098	1
chr12	2467068	2468852	E003,E005,E006,E007,E017,E021,E022,E028,E029,E033,E034,E046,E050,E051,E055,E056,E057,E059,E080,E081,E082,E083,E084,E086,E088,E089,E090,E091,E092,E093,E094,E097,E098,E114,E116,E119,E120,E121,E122,E124,E125,E126,E127,E128	44
chr12	2468863	2469120	E022,E029,E051,E083,E086	5
chr12	2469135	2469233	E007,E022,E080,E090	4
chr12	2469269	2469537	E022,E028,E029,E050,E051,E080,E083,E086,E093,E097,E118,E124	12
chr12	2469539	2469589	E051	1
chr12	2469701	2469761	E005	1
chr12	2469789	2469978	E003,E005,E007,E008,E055,E081,E086,E090,E091,E109,E114,E121,E128	13
chr12	2470027	2470196	E081,E083	2
chr12	2470788	2470858	E118	1
chr12	2471182	2471232	E114	1
chr12	2471428	2471578	E021,E093	2
chr12	2471861	2471914	E007	1
chr12	2472002	2472056	E093	1
chr12	2472141	2472206	E093	1
chr12	2472369	2472419	E083	1
chr12	2472476	2472589	E021,E033,E046	3
chr12	2472826	2472876	E050	1
chr12	2472981	2473199	E051,E083,E091,E124	4
chr12	2473531	2474438	E003,E004,E005,E007,E008,E021,E022,E028,E029,E034,E050,E051,E057,E086,E090,E091,E092,E093,E109,E116,E119,E124,E127	23
chr12	2474960	2475087	E017	1
chr12	2475837	2475887	E050	1
chr12	2475932	2476223	E022,E050,E051	3
chr12	2476400	2476484	E089,E093	2
chr12	2476967	2477021	E094	1
chr12	2477394	2477444	E093	1
chr12	2478037	2478129	E082	1
chr12	2478207	2478389	E081,E082	2
chr12	2478455	2478538	E051,E116	2
chr12	2478641	2478712	E022	1
chr12	2478877	2478955	E003	1
chr12	2479951	2480039	E017,E022	2
chr12	2480127	2480192	E093,E121	2
chr12	2480242	2480292	E114	1
chr12	2480628	2480706	E007,E082	2
chr12	2480731	2480791	E029	1
chr12	2481334	2481374	E086	1
chr12	2481402	2481662	E003,E004,E005,E007,E021,E022,E080,E081,E082,E083,E086	11
chr12	2481844	2482900	E005,E032,E046,E055,E081,E083,E088,E089,E091,E100,E120,E121,E125,E128	14
chr12	2483105	2483145	E086	1
chr12	2483230	2483863	E017,E056,E083,E120,E121,E125,E126,E128	8
chr12	2483896	2484095	E017,E022,E083,E120,E121	5
chr12	2484385	2484445	E125	1
chr12	2485044	2485107	E083	1
chr12	2485127	2485189	E127	1
chr12	2485192	2485259	E083	1
chr12	2485558	2485608	E050	1
chr12	2485671	2485721	E083	1
chr12	2485885	2485925	E086	1
chr12	2485960	2486754	E003,E004,E007,E008,E021,E022,E080,E081,E082,E083,E084,E086,E088,E089,E090,E091,E093,E098,E109,E120,E121	21
chr12	2486772	2487134	E008,E017,E021,E022,E081,E082,E086,E088,E089,E093	10
chr12	2487227	2487314	E090,E091,E098	3
chr12	2487377	2487427	E046	1
chr12	2487676	2487758	E083	1
chr12	2487783	2487874	E090	1
chr12	2487894	2488576	E046,E050,E051,E081,E083,E116	6
chr12	2488693	2488757	E083	1
chr12	2488782	2488842	E125	1
chr12	2489221	2489875	E034,E055,E080,E083,E086,E090,E097,E100,E116,E119,E121,E126	12
chr12	2489945	2490097	E083,E098,E125	3
chr12	2490186	2490335	E007,E046,E080,E114,E116	5
chr12	2491106	2491214	E091	1
chr12	2491261	2491323	E083	1
chr12	2491631	2493424	E004,E006,E007,E017,E021,E022,E029,E032,E046,E050,E051,E055,E056,E080,E081,E082,E083,E084,E086,E088,E089,E090,E091,E093,E094,E097,E098,E109,E114,E116,E120,E121,E124,E125,E126,E128	36
chr12	2493453	2493531	E127	1
chr12	2493539	2493715	E083,E090,E098	3
chr12	2493770	2494701	E003,E004,E005,E006,E008,E017,E021,E022,E050,E055,E056,E080,E082,E083,E084,E086,E088,E089,E090,E091,E092,E093,E097,E098,E100,E109,E118,E119,E120,E121,E125,E126,E127,E128	34
chr12	2495506	2495609	E007,E083,E088	3
chr12	2495673	2495829	E007,E083,E086,E116,E128	5
chr12	2496045	2496122	E029	1
chr12	2496251	2496992	E017,E055,E056,E086,E116,E121,E125,E126,E128	9
chr12	2497114	2497168	E033	1
chr12	2497194	2497523	E017,E116	2
chr12	2497709	2497824	E116	1
chr12	2497865	2497915	E021	1
chr12	2497957	2498007	E093	1
chr12	2498230	2498576	E055,E083,E109,E124,E126,E128	6
chr12	2498612	2498989	E017,E022,E051,E055,E056,E083,E119,E125,E126	9
chr12	2499385	2499724	E017,E028,E033,E055,E056,E057,E083,E114,E119,E126,E127	11
chr12	2500210	2500297	E081,E124	2
chr12	2500305	2500390	E083,E093	2
chr12	2500448	2500535	E017,E124	2
chr12	2500666	2500782	E034,E086	2
chr12	2500866	2500916	E032	1
chr12	2501010	2501360	E021,E081,E082,E086,E088,E091	6
chr12	2501598	2501742	E021,E022,E086,E091	4
chr12	2501756	2501806	E022	1
chr12	2501935	2501985	E109	1
chr12	2502146	2502343	E007,E082,E083,E086,E088,E098,E127	7
chr12	2502356	2502612	E081,E082,E083,E086,E088	5
chr12	2502617	2502667	E083	1
chr12	2503365	2503575	E006,E082,E083,E091,E125,E128	6
chr12	2503764	2503889	E003,E007,E021	3
chr12	2503901	2503981	E124	1
chr12	2504173	2504223	E083	1
chr12	2504304	2504363	E086	1
chr12	2504444	2504553	E033,E086,E089,E098	4
chr12	2504599	2506316	E003,E004,E005,E006,E007,E008,E017,E021,E022,E028,E029,E032,E034,E046,E050,E051,E055,E056,E059,E080,E081,E082,E083,E084,E085,E086,E088,E089,E090,E091,E092,E093,E094,E097,E098,E100,E109,E114,E116,E118,E119,E120,E121,E122,E124,E125,E126,E128	48
chr12	2506460	2507307	E003,E007,E017,E021,E022,E028,E056,E080,E082,E083,E091,E109,E119,E120,E121,E124,E125,E126,E128	19
chr12	2507386	2507436	E090	1
chr12	2508188	2508238	E091	1
chr12	2508344	2508394	E083	1
chr12	2508400	2508450	E050	1
chr12	2508604	2508730	E021,E083,E086,E121	4
chr12	2509135	2509185	E050	1
chr12	2509391	2509431	E086	1
chr12	2509573	2509635	E083,E128	2
chr12	2509725	2509907	E083	1
chr12	2509919	2510067	E050,E082	2
chr12	2510158	2510380	E083	1
chr12	2510438	2510508	E083,E100	2
chr12	2510533	2510739	E022,E046,E050,E083,E086,E121	6
chr12	2510776	2510852	E083	1
chr12	2511014	2511064	E032	1
chr12	2511119	2511169	E088	1
chr12	2511189	2511645	E017,E034,E046,E050,E080,E083,E086,E088,E092,E098,E109	11
chr12	2511866	2511944	E086	1
chr12	2512237	2512315	E021,E093	2
chr12	2512371	2512667	E021,E022,E029,E050,E051,E083,E086,E093,E114,E124	10
chr12	2512907	2513230	E021,E046,E083,E091	4
chr12	2513299	2513655	E008,E083,E086,E091	4
chr12	2513673	2513765	E005,E021,E082	3
chr12	2513999	2514188	E091,E124	2
chr12	2514357	2514452	E017,E091	2
chr12	2515283	2515350	E091	1
chr12	2515889	2516351	E022,E034,E080,E083	4
chr12	2516870	2516946	E083	1
chr12	2517210	2517266	E083	1
chr12	2517581	2517641	E050	1
chr12	2517997	2518091	E098	1
chr12	2518282	2518446	E017,E114,E127	3
chr12	2518602	2518652	E022	1
chr12	2518867	2518937	E007	1
chr12	2518978	2519403	E007,E017,E021,E055,E081,E082	6
chr12	2519431	2520127	E021,E050,E081,E082,E088,E089,E090,E092,E114,E124	10
chr12	2520247	2520333	E092	1
chr12	2520364	2520495	E083	1
chr12	2520586	2520758	E008,E021	2
chr12	2520801	2521141	E003,E004,E005,E007,E008,E021,E022,E055,E083,E086,E090,E092	12
chr12	2521357	2521733	E003,E004,E007,E008,E021,E022,E029,E050,E080,E088	10
chr12	2522050	2522100	E109	1
chr12	2522539	2522831	E080,E081,E082,E083,E088,E091	6
chr12	2522913	2522963	E083	1
chr12	2523029	2523079	E091	1
chr12	2523204	2523917	E017,E021,E033,E080,E083,E086,E124	7
chr12	2524062	2524229	E003,E021,E022	3
chr12	2524253	2524321	E114	1
chr12	2524350	2524394	E097	1
chr12	2524478	2524757	E080,E086,E097	3
chr12	2524794	2524993	E022,E083,E124	3
chr12	2525026	2525331	E003,E008,E021,E022,E097	5
chr12	2526033	2526084	E114	1
chr12	2526243	2526318	E055	1
chr12	2526366	2526569	E008	1
chr12	2526619	2527822	E003,E004,E008,E021,E022,E082,E083,E086,E100,E126	10
chr12	2527996	2528050	E100	1
chr12	2528310	2528350	E086	1
chr12	2528596	2528650	E098	1
chr12	2528864	2529003	E003,E007,E083	3
chr12	2529093	2529143	E083	1
chr12	2529297	2529448	E046,E083,E088	3
chr12	2529501	2529554	E007	1
chr12	2529912	2529977	E091	1
chr12	2530744	2530808	E124	1
chr12	2531698	2531752	E127	1
chr12	2531929	2532367	E003,E004,E008,E021,E022,E088,E089,E121	8
chr12	2532950	2533292	E003,E021,E093	3
chr12	2534108	2534257	E005,E091	2
chr12	2534477	2534531	E098	1
chr12	2534785	2534964	E003,E004,E022	3
chr12	2535541	2535591	E082	1
chr12	2535647	2535707	E125	1
chr12	2535810	2535860	E007	1
chr12	2535989	2536029	E034	1
chr12	2537076	2537160	E091	1
chr12	2537161	2537211	E088	1
chr12	2537417	2537471	E098	1
chr12	2537662	2537764	E007	1
chr12	2538124	2538616	E022,E055,E056,E080,E081,E082,E083,E088,E090,E092,E094,E120,E121,E125,E126,E128	16
chr12	2538745	2538799	E120	1
chr12	2538929	2539036	E033,E093	2
chr12	2539267	2539585	E091	1
chr12	2539641	2539705	E032	1
chr12	2540192	2540249	E109	1
chr12	2540472	2540612	E032,E080,E083	3
chr12	2540636	2540853	E083,E093,E127	3
chr12	2540914	2540972	E080,E100	2
chr12	2540977	2541354	E029,E032,E050,E051,E055,E056,E080,E083,E097,E098,E109,E121,E124,E125,E126,E128	16
chr12	2541444	2541488	E097	1
chr12	2541510	2541564	E127	1
chr12	2542024	2542064	E086	1
chr12	2542847	2542935	E046	1
chr12	2544436	2544486	E083	1
chr12	2544635	2544691	E083	1
chr12	2544759	2544941	E021,E080,E083	3
chr12	2544975	2545025	E083	1
chr12	2545157	2545422	E051,E083,E124	3
chr12	2545439	2545489	E055	1
chr12	2545544	2545654	E004	1
chr12	2545723	2545783	E005	1
chr12	2546078	2546136	E093	1
chr12	2546223	2546277	E098	1
chr12	2546944	2546994	E046	1
chr12	2547137	2547187	E017	1
chr12	2547554	2547604	E083	1
chr12	2547619	2547673	E033	1
chr12	2547945	2548043	E125	1
chr12	2548272	2548369	E083	1
chr12	2548425	2548475	E083	1
chr12	2548513	2549092	E005,E050,E056,E059,E083,E088,E109,E126	8
chr12	2549141	2549384	E051,E059	2
chr12	2549778	2549911	E022,E086,E114	3
chr12	2549943	2550099	E017	1
chr12	2550121	2550222	E022,E083,E114	3
chr12	2550432	2550506	E083,E124	2
chr12	2550819	2550869	E083	1
chr12	2551456	2551520	E124	1
chr12	2552720	2552845	E083,E124	2
chr12	2552952	2553298	E017,E055,E056,E081,E086,E088,E120,E126	8
chr12	2553797	2553896	E127	1
chr12	2553989	2554029	E086	1
chr12	2554278	2554328	E083	1
chr12	2554499	2554549	E032	1
chr12	2555136	2555186	E022	1
chr12	2555194	2555244	E083	1
chr12	2555799	2555859	E125	1
chr12	2556650	2556700	E046	1
chr12	2556808	2556868	E082	1
chr12	2557118	2557334	E086,E128	2
chr12	2557402	2557478	E007	1
chr12	2557586	2557636	E082	1
chr12	2558291	2558341	E093	1
chr12	2558348	2558622	E007,E008,E022,E051,E086	5
chr12	2558731	2559102	E022,E050,E051,E080,E093	5
chr12	2559817	2559963	E083,E093	2
chr12	2560028	2560096	E128	1
chr12	2560226	2560590	E006,E007,E017,E022,E055,E083,E091,E120,E125,E128	10
chr12	2560658	2560808	E022,E098	2
chr12	2560822	2560939	E008,E021,E022	3
chr12	2561246	2561338	E093	1
chr12	2561448	2561488	E086	1
chr12	2561923	2562034	E055,E089,E090	3
chr12	2562072	2562199	E089,E098	2
chr12	2562405	2562479	E005	1
chr12	2562620	2562704	E126	1
chr12	2562722	2563440	E050,E051,E055,E093,E100,E120,E121,E124,E126,E127	10
chr12	2563768	2564017	E090,E124	2
chr12	2564128	2564188	E125	1
chr12	2565415	2565479	E124	1
chr12	2565696	2565848	E022,E088,E092,E109	4
chr12	2565887	2565937	E021	1
chr12	2566010	2566315	E021,E081,E086,E088,E114	5
chr12	2566328	2566425	E088,E109	2
chr12	2566571	2566625	E033	1
chr12	2566738	2567527	E080,E083,E086,E088,E089,E090	6
chr12	2567528	2567578	E021	1
chr12	2567653	2567816	E007,E051,E083	3
chr12	2568058	2568131	E090	1
chr12	2568500	2568674	E093,E098,E127	3
chr12	2568747	2568823	E021	1
chr12	2568862	2568956	E051,E127	2
chr12	2569260	2569553	E017,E046,E093,E116,E128	5
chr12	2569681	2569760	E080,E082,E093	3
chr12	2569807	2569893	E007	1
chr12	2570108	2570197	E034,E114	2
chr12	2570444	2570494	E046	1
chr12	2571072	2571122	E017	1
chr12	2571233	2571273	E086	1
chr12	2571351	2571426	E091	1
chr12	2571456	2571506	E021	1
chr12	2572645	2572705	E127	1
chr12	2572776	2573294	E004,E007,E021,E022,E081,E082,E093,E098,E127	9
chr12	2573296	2573336	E034	1
chr12	2573341	2573391	E114	1
chr12	2574162	2574212	E050	1
chr12	2574606	2574660	E120	1
chr12	2574661	2574805	E022	1
chr12	2575255	2575346	E007,E021,E091	3
chr12	2575445	2575500	E082	1
chr12	2575643	2575693	E021	1
chr12	2576009	2576089	E022	1
chr12	2576365	2576533	E021,E033,E100	3
chr12	2576536	2576596	E029	1
chr12	2577014	2577068	E017	1
chr12	2577271	2577370	E093	1
chr12	2577590	2577763	E004,E083	2
chr12	2577966	2578020	E081	1
chr12	2578376	2578454	E124	1
chr12	2578484	2578528	E097	1
chr12	2580065	2580115	E021	1
chr12	2580487	2580547	E006	1
chr12	2581713	2581874	E081,E082	2
chr12	2582017	2582207	E005,E082	2
chr12	2582404	2582493	E022	1
chr12	2583341	2583424	E119	1
chr12	2583449	2583508	E088	1
chr12	2585135	2585189	E126	1
chr12	2585332	2585546	E022,E082,E086,E126	4
chr12	2586300	2586501	E033,E125,E128	3
chr12	2586680	2586766	E032,E046	2
chr12	2587017	2587067	E046	1
chr12	2587921	2587979	E109	1
chr12	2588090	2588144	E083	1
chr12	2588555	2588692	E003,E004	2
chr12	2588804	2589678	E029,E033,E050,E051,E080,E083,E086,E091,E122,E124,E125	11
chr12	2589930	2589984	E127	1
chr12	2590098	2590174	E050	1
chr12	2590301	2590429	E124	1
chr12	2590743	2590796	E007	1
chr12	2590802	2591556	E022,E050,E055,E057,E083,E097,E114,E126	8
chr12	2591645	2591704	E083	1
chr12	2591737	2592066	E005,E022,E034,E046,E050,E086,E127	7
chr12	2592163	2592305	E050,E051,E083,E093	4
chr12	2592310	2592364	E081,E097	2
chr12	2592421	2592499	E094	1
chr12	2592524	2592693	E017,E022,E050,E055,E056,E126,E128	7
chr12	2592697	2592749	E097	1
chr12	2592779	2592863	E098	1
chr12	2592984	2593253	E081,E082,E109	3
chr12	2593346	2593434	E082,E124	2
chr12	2593950	2594004	E081	1
chr12	2594182	2594252	E086	1
chr12	2594278	2594328	E088	1
chr12	2594335	2594727	E006,E022,E081,E082,E083,E093,E098	7
chr12	2594777	2595301	E003,E004,E081,E082,E083,E086,E088,E089,E090,E094,E114,E120,E121,E124,E126	15
chr12	2595335	2595460	E082	1
chr12	2595617	2595667	E082	1
chr12	2595793	2595861	E086	1
chr12	2595978	2596032	E100	1
chr12	2596057	2596355	E081,E082,E088,E092	4
chr12	2596356	2596572	E088,E092	2
chr12	2596580	2596738	E006,E017	2
chr12	2596814	2596864	E017	1
chr12	2597142	2597228	E093,E109	2
chr12	2597748	2598054	E007,E034,E083,E090	4
chr12	2598125	2598196	E022	1
chr12	2598343	2598413	E082	1
chr12	2598497	2598934	E004,E081,E082,E086,E109,E127	6
chr12	2599012	2599283	E022,E081,E082	3
chr12	2599405	2599605	E007,E081,E086,E109	4
chr12	2599614	2599675	E082	1
chr12	2599683	2599827	E022,E081,E082,E109	4
chr12	2599949	2600463	E006,E021,E022,E080,E081,E082,E083,E086,E088,E089,E090,E092,E100,E109,E122	15
chr12	2600640	2600727	E086,E109	2
chr12	2600877	2600936	E086	1
chr12	2601256	2601875	E022,E059,E080,E081,E082,E083,E084,E086,E090,E109,E124	11
chr12	2602214	2602264	E022	1
chr12	2602300	2602526	E082,E093	2
chr12	2602609	2602663	E128	1
chr12	2602754	2602807	E088	1
chr12	2603364	2604226	E029,E050,E051,E055,E080,E081,E082,E083,E084,E085,E086,E088,E089,E090,E092,E093,E097,E098,E100,E109,E124,E125,E126,E128	24
chr12	2604265	2604346	E083	1
chr12	2604382	2604432	E088	1
chr12	2604488	2604572	E093,E120	2
chr12	2604625	2605213	E003,E007,E051,E081,E082,E083,E088,E089,E090,E092,E097,E098,E100,E109,E116,E120,E121	17
chr12	2605239	2605298	E083	1
chr12	2605312	2605362	E109	1
chr12	2605451	2605541	E083,E090,E124	3
chr12	2605623	2605744	E017	1
chr12	2605751	2605897	E083	1
chr12	2605916	2606029	E080,E083,E090,E097	4
chr12	2606039	2606082	E086	1
chr12	2606213	2606371	E083,E124	2
chr12	2606633	2606740	E029,E114	2
chr12	2606941	2607001	E125	1
chr12	2607347	2607405	E007,E098	2
chr12	2608100	2608528	E003,E021,E022,E033,E046,E051,E082,E086,E088,E092,E094,E098,E109,E116	14
chr12	2608543	2608625	E083,E086,E094	3
chr12	2608680	2608732	E086	1
chr12	2608790	2608884	E021,E080,E124	3
chr12	2609056	2609280	E050,E124	2
chr12	2609323	2610005	E029,E050,E051,E082,E088,E089,E091,E098,E124	9
chr12	2610309	2610359	E051	1
chr12	2610406	2611564	E021,E022,E029,E046,E050,E051,E055,E080,E081,E083,E086,E088,E089,E090,E091,E092,E093,E097,E098,E100,E120,E121,E122,E123,E124,E125	26
chr12	2611616	2611715	E051	1
chr12	2611824	2612020	E050	1
chr12	2612244	2612340	E003	1
chr12	2612352	2612437	E033	1
chr12	2612689	2612817	E046,E092	2
chr12	2612898	2613257	E004,E046,E050,E051,E080,E083,E086,E092,E093,E094,E123,E124	12
chr12	2613486	2613536	E022	1
chr12	2613822	2613903	E118	1
chr12	2614922	2614985	E098	1
chr12	2615279	2615329	E022	1
chr12	2615617	2615667	E022	1
chr12	2615833	2616078	E004,E005,E006,E056,E080,E088,E100	7
chr12	2616081	2616142	E006,E017	2
chr12	2616348	2616427	E022,E109	2
chr12	2616848	2617388	E004,E007,E008,E021,E022,E055,E080,E081,E082,E083,E116	11
chr12	2617595	2617645	E083	1
chr12	2618130	2618255	E083	1
chr12	2618392	2618520	E055,E083	2
chr12	2618549	2618623	E083	1
chr12	2618910	2619674	E007,E081,E082,E083,E089,E118,E120,E121,E124,E126,E127	11
chr12	2619903	2619953	E022	1
chr12	2620149	2620346	E080,E081,E082	3
chr12	2620529	2620583	E127	1
chr12	2621781	2621842	E022	1
chr12	2622517	2622692	E086,E097	2
chr12	2622722	2622762	E086	1
chr12	2622855	2622998	E007,E086,E093	3
chr12	2623217	2623300	E093	1
chr12	2623644	2623870	E021,E022,E083	3
chr12	2623907	2624008	E004,E033	2
chr12	2624174	2624234	E004,E080	2
chr12	2624241	2624341	E082	1
chr12	2624402	2624456	E082	1
chr12	2624750	2624814	E124	1
chr12	2626857	2626922	E080	1
chr12	2627113	2627163	E083	1
chr12	2628133	2628183	E021	1
chr12	2628389	2628511	E083,E128	2
chr12	2628535	2628642	E034,E046	2
chr12	2629140	2629190	E083	1
chr12	2629893	2629980	E114	1
chr12	2630046	2630431	E017,E093,E109,E116,E125	5
chr12	2630513	2630574	E083	1
chr12	2630818	2630905	E083	1
chr12	2630972	2631022	E083	1
chr12	2631127	2631218	E083	1
chr12	2631279	2631516	E083	1
chr12	2631904	2632016	E017,E083,E125	3
chr12	2632104	2632176	E017,E022	2
chr12	2632369	2632462	E017	1
chr12	2632495	2632558	E114	1
chr12	2632574	2632682	E021,E083,E097	3
chr12	2633281	2633406	E080	1
chr12	2633475	2633600	E005,E080,E083,E086	4
chr12	2633685	2633769	E003,E086	2
chr12	2633870	2633994	E083,E086	2
chr12	2634405	2634455	E083	1
chr12	2634584	2634654	E022,E086	2
chr12	2634671	2634721	E109	1
chr12	2634841	2635114	E034,E083,E086,E109	4
chr12	2635127	2635231	E120,E127	2
chr12	2635367	2635891	E050,E083,E086,E109,E116	5
chr12	2636323	2636535	E017,E059,E114	3
chr12	2636605	2636655	E121	1
chr12	2637262	2637524	E005,E007,E080,E083,E086,E088,E089,E090	8
chr12	2637745	2637800	E089	1
chr12	2637948	2638012	E086	1
chr12	2638984	2639043	E050,E086	2
chr12	2639104	2639282	E059,E086	2
chr12	2640037	2640165	E086,E090,E093	3
chr12	2640346	2640910	E004,E006,E007,E008,E021,E050,E083,E091,E093,E109,E120,E121,E125	13
chr12	2641166	2641298	E021,E086,E109	3
chr12	2641445	2641603	E021,E050,E083,E086,E098	5
chr12	2641961	2642179	E004,E005,E022,E086	4
chr12	2642255	2642538	E050,E051,E086,E089,E090,E120,E121	7
chr12	2642664	2642729	E086	1
chr12	2642795	2642859	E124	1
chr12	2643002	2643074	E083	1
chr12	2643191	2643280	E021,E086	2
chr12	2643492	2643542	E021	1
chr12	2643614	2643664	E114	1
chr12	2643817	2643890	E050	1
chr12	2644193	2644243	E007	1
chr12	2644663	2644730	E080	1
chr12	2644929	2645306	E005,E017,E050,E055,E056,E086,E109,E120,E121	9
chr12	2645321	2645438	E086	1
chr12	2645494	2645552	E007	1
chr12	2645569	2645661	E022,E086	2
chr12	2646489	2646539	E051	1
chr12	2646758	2646827	E007,E114	2
chr12	2646879	2647599	E022,E080,E082,E085,E086,E088,E109	7
chr12	2647710	2647846	E007,E119	2
chr12	2648160	2648240	E119	1
chr12	2648277	2648327	E021	1
chr12	2649073	2649446	E032,E080,E083,E086,E088,E090,E100	7
chr12	2649571	2650213	E004,E007,E055,E080,E083,E086,E088,E089,E092,E097	10
chr12	2650215	2650346	E007,E080,E083,E086,E097	5
chr12	2650353	2650449	E004,E017,E021	3
chr12	2650478	2650714	E007,E055,E083,E086,E088	5
chr12	2650735	2651014	E080,E083,E091,E097,E120,E121	6
chr12	2651055	2651278	E080,E086,E127	3
chr12	2651392	2651502	E086	1
chr12	2651513	2651623	E050,E089	2
chr12	2651852	2651915	E007	1
chr12	2652043	2652216	E127	1
chr12	2652223	2652283	E125	1
chr12	2653037	2653698	E050,E051,E116	3
chr12	2653990	2654070	E008	1
chr12	2654960	2655033	E005	1
chr12	2655070	2655114	E097	1
chr12	2655409	2655478	E083	1
chr12	2655479	2655529	E114	1
chr12	2655647	2655967	E007,E022,E124	3
chr12	2656010	2656146	E124	1
chr12	2656323	2656441	E008,E086	2
chr12	2656481	2657108	E022,E029,E033,E046,E050,E080,E083,E088,E090,E091,E098,E124	12
chr12	2657303	2657594	E004,E005,E008,E021,E022,E032,E050,E051,E055,E056,E082,E083,E086,E088,E091,E098,E120,E126	18
chr12	2657897	2657979	E114	1
chr12	2657988	2658054	E126	1
chr12	2658262	2658418	E022,E088,E089	3
chr12	2658795	2658918	E127	1
chr12	2658993	2659061	E007	1
chr12	2659083	2659215	E083,E092,E118	3
chr12	2659636	2661507	E004,E005,E007,E021,E022,E028,E029,E033,E046,E056,E080,E081,E082,E083,E084,E086,E088,E089,E091,E092,E097,E098,E100,E109,E119,E120,E121,E124	28
chr12	2661538	2661588	E082	1
chr12	2661643	2661789	E046,E083,E086	3
chr12	2661832	2661882	E083	1
chr12	2661887	2661937	E017	1
chr12	2662009	2662155	E029,E083,E086	3
chr12	2662523	2662731	E017,E083,E100,E109,E124	5
chr12	2662820	2663011	E022,E082,E086,E121	4
chr12	2663033	2663263	E017,E021,E022,E080,E082,E083,E086,E088,E090,E122	10
chr12	2663705	2663814	E083,E100	2
chr12	2663914	2663974	E005	1
chr12	2664298	2664442	E007,E086	2
chr12	2664516	2664626	E086	1
chr12	2664683	2665077	E003,E021,E022,E081,E082,E086,E121	7
chr12	2665325	2665480	E032,E082	2
chr12	2666074	2666114	E086	1
chr12	2666494	2666544	E007	1
chr12	2666663	2666753	E083	1
chr12	2666804	2667072	E004,E007,E008,E022,E080,E083,E086	7
chr12	2667289	2667339	E055	1
chr12	2667434	2667494	E125	1
chr12	2667618	2667724	E091,E124	2
chr12	2668745	2668795	E083	1
chr12	2669202	2669366	E082,E086,E116	3
chr12	2669676	2669935	E008,E021,E029,E098,E124	5
chr12	2670062	2670213	E083	1
chr12	2670253	2670922	E006,E017,E021,E022,E029,E050,E083,E086,E088,E089,E090,E093,E124,E126,E128	15
chr12	2670926	2671054	E088	1
chr12	2671471	2671722	E005,E080,E088	3
chr12	2671769	2671871	E088	1
chr12	2672906	2673049	E125	1
chr12	2673052	2673096	E080	1
chr12	2673135	2673185	E114	1
chr12	2673395	2673534	E059,E088	2
chr12	2675355	2675405	E114	1
chr12	2675418	2675481	E086,E088,E093	3
chr12	2675640	2675732	E091	1
chr12	2676037	2676091	E098	1
chr12	2676281	2676331	E017	1
chr12	2676487	2676649	E022,E088	2
chr12	2676691	2676767	E017	1
chr12	2676776	2677236	E022,E029,E088	3
chr12	2677692	2677791	E081	1
chr12	2678217	2678267	E051	1
chr12	2678319	2678369	E021	1
chr12	2679268	2679318	E017	1
chr12	2679501	2679636	E083	1
chr12	2679730	2679790	E098	1
chr12	2680161	2680211	E082	1
chr12	2680303	2680369	E033,E082	2
chr12	2680540	2680645	E090	1
chr12	2680943	2681015	E083	1
chr12	2681019	2681069	E007	1
chr12	2681272	2681334	E114	1
chr12	2681794	2681854	E125	1
chr12	2682244	2682294	E109	1
chr12	2682656	2682784	E119	1
chr12	2682999	2683039	E086	1
chr12	2683600	2683741	E086	1
chr12	2683770	2683862	E086,E124	2
chr12	2683888	2683990	E083	1
chr12	2684002	2684103	E098,E119	2
chr12	2684265	2684454	E022,E109	2
chr12	2684567	2684664	E003,E021,E022	3
chr12	2684696	2684746	E022	1
chr12	2685180	2685230	E055	1
chr12	2685519	2685599	E007,E082	2
chr12	2686699	2686753	E081	1
chr12	2687487	2687632	E088,E090	2
chr12	2687741	2687798	E055,E090	2
chr12	2687825	2687875	E089	1
chr12	2687920	2687970	E032	1
chr12	2688283	2688336	E007,E109	2
chr12	2688408	2688488	E059	1
chr12	2689026	2689137	E114,E124	2
chr12	2689184	2689224	E086	1
chr12	2689496	2689687	E007,E021,E086	3
chr12	2689779	2689884	E006,E086,E090,E125	4
chr12	2689908	2690367	E006,E007,E017,E022,E050,E055,E082,E084,E086,E088,E097,E116,E121,E125,E126,E127,E128	17
chr12	2690596	2690790	E003,E021,E022,E083	4
chr12	2690944	2691000	E022	1
chr12	2691560	2691776	E021,E029,E055,E088,E097,E126,E127	7
chr12	2691805	2691855	E092	1
chr12	2691896	2692085	E086,E097,E100,E126	4
chr12	2692138	2692850	E003,E004,E006,E007,E008,E017,E021,E022,E028,E029,E033,E034,E046,E050,E051,E055,E056,E059,E080,E081,E082,E083,E086,E088,E089,E090,E091,E092,E093,E097,E098,E100,E109,E114,E116,E118,E119,E120,E121,E124,E125,E126,E127,E128	44
chr12	2692925	2692965	E086	1
chr12	2693190	2693407	E022,E080,E081,E083,E086,E092	6
chr12	2693412	2693484	E080	1
chr12	2693782	2693836	E098	1
chr12	2693932	2694011	E097	1
chr12	2694124	2694208	E022	1
chr12	2694216	2694414	E021,E029,E086,E091,E094	5
chr12	2694448	2694537	E007	1
chr12	2694630	2694685	E082,E093	2
chr12	2694709	2694963	E081,E082,E100,E124,E128	5
chr12	2695014	2695064	E082	1
chr12	2695105	2695155	E017	1
chr12	2695226	2696152	E003,E004,E005,E007,E008,E021,E022,E050,E055,E080,E081,E082,E083,E088,E090,E091,E092,E093,E094,E097,E109,E125,E128	23
chr12	2696313	2696353	E086	1
chr12	2696435	2696479	E086	1
chr12	2696545	2696591	E086	1
chr12	2696819	2696869	E017	1
chr12	2697012	2697052	E086	1
chr12	2697139	2697277	E021,E125	2
chr12	2697297	2697367	E003,E097	2
chr12	2697372	2697516	E022,E051	2
chr12	2697517	2697851	E003,E021,E022,E051,E080,E083,E109	7
chr12	2698643	2698790	E086,E091	2
chr12	2698895	2698945	E083	1
chr12	2699132	2699196	E124	1
chr12	2699711	2699815	E033,E051,E086	3
chr12	2699816	2699866	E007	1
chr12	2700081	2700157	E082	1
chr12	2700696	2700774	E022	1
chr12	2700891	2700941	E114	1
chr12	2701154	2701208	E033	1
chr12	2701286	2701336	E093	1
chr12	2702105	2702165	E029	1
chr12	2702200	2702250	E082	1
chr12	2702481	2702605	E124	1
chr12	2704212	2704262	E032	1
chr12	2704421	2704471	E022	1
chr12	2704814	2704864	E093	1
chr12	2704902	2704952	E089	1
chr12	2705048	2705108	E005	1
chr12	2705571	2705640	E022	1
chr12	2705727	2705807	E028,E124	2
chr12	2706098	2706143	E080	1
chr12	2706211	2706260	E080	1
chr12	2707022	2707115	E022,E086	2
chr12	2707173	2707253	E022,E109	2
chr12	2707264	2707457	E003,E007,E022,E086,E093	5
chr12	2707789	2707863	E114	1
chr12	2708481	2708542	E121	1
chr12	2708692	2708742	E017	1
chr12	2708969	2709029	E125	1
chr12	2709073	2709137	E124	1
chr12	2709164	2709214	E091	1
chr12	2709311	2709361	E114	1
chr12	2709394	2709444	E021	1
chr12	2709485	2709596	E003,E022	2
chr12	2709660	2709740	E007,E008	2
chr12	2709760	2709812	E021	1
chr12	2709843	2709895	E007	1
chr12	2710322	2710372	E121	1
chr12	2710385	2710644	E055,E059,E091,E121	4
chr12	2710851	2710901	E083	1
chr12	2711423	2711473	E021	1
chr12	2711699	2711753	E033	1
chr12	2712203	2712604	E007,E021,E022,E080	4
chr12	2713518	2713578	E005	1
chr12	2713633	2713811	E004,E046	2
chr12	2714473	2714548	E050	1
chr12	2714874	2714955	E017,E082	2
chr12	2715287	2715327	E086	1
chr12	2715353	2715403	E114	1
chr12	2716270	2716320	E083	1
chr12	2716938	2716989	E092	1
chr12	2717001	2717439	E017,E056,E088,E092,E094	5
chr12	2717631	2717686	E022	1
chr12	2717689	2717806	E051	1
chr12	2718121	2718548	E050,E051,E086,E093,E114,E124,E125,E128	8
chr12	2718580	2718630	E092	1
chr12	2718826	2718995	E022,E055,E086,E088,E090,E092,E094,E097,E109	9
chr12	2719326	2719450	E022,E120	2
chr12	2719589	2719697	E017	1
chr12	2719855	2719909	E033	1
chr12	2719984	2720059	E046	1
chr12	2720643	2720693	E017	1
chr12	2720964	2721014	E082	1
chr12	2721117	2721167	E055	1
chr12	2721662	2722072	E034,E083,E120,E121,E126	5
chr12	2722113	2722203	E126	1
chr12	2722571	2723966	E003,E005,E006,E017,E021,E022,E028,E029,E050,E051,E055,E056,E057,E059,E080,E082,E083,E088,E089,E090,E091,E092,E094,E097,E098,E100,E114,E116,E117,E119,E120,E121,E122,E125,E126,E127,E128	37
chr12	2724307	2724427	E017	1
chr12	2724622	2724708	E098	1
chr12	2724740	2726835	E003,E004,E005,E006,E007,E008,E017,E021,E022,E046,E050,E051,E080,E081,E082,E083,E086,E088,E089,E090,E091,E092,E093,E097,E100,E114,E120,E121,E125,E127,E128	31
chr12	2726918	2727000	E050,E097	2
chr12	2727064	2727114	E114	1
chr12	2727138	2727256	E051,E097	2
chr12	2727376	2727456	E119	1
chr12	2727483	2727558	E022,E098	2
chr12	2727596	2727755	E051,E089,E091,E097	4
chr12	2727881	2727966	E029	1
chr12	2728346	2728595	E017,E050,E055,E091,E114,E125	6
chr12	2728926	2729023	E051	1
chr12	2729318	2729368	E022	1
chr12	2729702	2729752	E022	1
chr12	2729824	2729940	E050	1
chr12	2730087	2730147	E033	1
chr12	2730269	2730329	E125	1
chr12	2730458	2730508	E021	1
chr12	2730624	2730721	E050,E051	2
chr12	2730728	2730831	E080,E124	2
chr12	2731558	2731739	E021,E090,E091,E121	4
chr12	2731826	2731876	E092	1
chr12	2732131	2732211	E006	1
chr12	2732379	2732454	E083	1
chr12	2732702	2732742	E086	1
chr12	2732752	2732819	E055	1
chr12	2732838	2732952	E007,E083	2
chr12	2733087	2733137	E083	1
chr12	2733138	2733188	E051	1
chr12	2733390	2733440	E022	1
chr12	2733494	2733574	E008	1
chr12	2733579	2733686	E003,E007,E021	3
chr12	2733698	2734940	E003,E004,E005,E006,E007,E008,E017,E021,E022,E028,E046,E050,E051,E055,E056,E057,E059,E080,E081,E083,E086,E088,E090,E091,E093,E097,E114,E116,E117,E119,E120,E121,E125,E126,E127,E128	36
chr12	2735222	2735275	E021	1
chr12	2735444	2735499	E051	1
chr12	2735611	2735728	E008,E093	2
chr12	2735838	2735888	E093	1
chr12	2736304	2736486	E021,E022,E051,E081,E088	5
chr12	2736534	2737871	E003,E004,E005,E007,E008,E017,E021,E022,E046,E050,E051,E055,E083,E091,E092,E093,E094,E119,E123	19
chr12	2738241	2738474	E017,E056,E125	3
chr12	2738529	2738692	E091,E109,E114	3
chr12	2739059	2739159	E007,E090	2
chr12	2739183	2739251	E090,E100	2
chr12	2739838	2739921	E029	1
chr12	2740004	2740054	E022	1
chr12	2740058	2740108	E051	1
chr12	2740287	2740444	E021,E100,E114	3
chr12	2740480	2740640	E090,E091,E093	3
chr12	2740675	2741513	E005,E051,E083,E088,E089,E090,E091,E097,E098,E100	10
chr12	2741788	2741848	E097	1
chr12	2741877	2741929	E091	1
chr12	2742091	2742186	E021	1
chr12	2742253	2742356	E017	1
chr12	2742618	2742668	E093	1
chr12	2742676	2742726	E091	1
chr12	2742773	2743319	E094,E109,E114,E117	4
chr12	2743450	2743528	E124	1
chr12	2743747	2743900	E017,E050,E051,E055,E056	5
chr12	2744331	2744423	E050	1
chr12	2744679	2744750	E093	1
chr12	2744791	2744866	E081	1
chr12	2744884	2744934	E017	1
chr12	2744994	2745066	E051,E081	2
chr12	2745119	2745169	E021	1
chr12	2745729	2745923	E004,E005,E021,E091	4
chr12	2746015	2746903	E005,E021,E050,E051,E055,E080,E081,E082,E083,E086,E088,E091,E093,E098,E114,E120,E121,E122	18
chr12	2747231	2747446	E022,E050,E051,E098	4
chr12	2747597	2747699	E022,E050	2
chr12	2747862	2748216	E003,E007,E008,E017,E021,E022,E032,E051,E086,E093,E114	11
chr12	2748355	2748405	E022	1
chr12	2748722	2748789	E007	1
chr12	2748848	2748929	E114	1
chr12	2749208	2750909	E003,E004,E005,E006,E007,E008,E017,E021,E022,E028,E029,E033,E050,E051,E055,E056,E057,E059,E080,E082,E083,E084,E086,E088,E089,E090,E091,E092,E093,E094,E097,E098,E100,E109,E114,E117,E118,E119,E120,E121,E122,E125,E126,E127,E128	45
chr12	2750968	2751131	E091,E093	2
chr12	2751283	2751418	E022,E050,E051	3
chr12	2751423	2751833	E005,E022,E034,E046,E050,E093,E097	7
chr12	2751894	2751958	E093	1
chr12	2752039	2752122	E022	1
chr12	2752230	2752270	E034	1
chr12	2752772	2752822	E114	1
chr12	2752890	2752944	E081	1
chr12	2753160	2753210	E050	1
chr12	2753309	2753359	E046	1
chr12	2753688	2753740	E080	1
chr12	2753742	2754521	E021,E022,E050,E051,E081,E088,E092,E109,E122	9
chr12	2754605	2755019	E017,E050,E051,E109,E114,E120,E121,E127	8
chr12	2755105	2755168	E050	1
chr12	2755594	2755634	E086	1
chr12	2755690	2755812	E083,E114	2
chr12	2755856	2756038	E081,E082,E083,E125	4
chr12	2756078	2756190	E032,E051	2
chr12	2756261	2756445	E017,E081	2
chr12	2756505	2756555	E083	1
chr12	2756575	2756625	E093	1
chr12	2756702	2756756	E127	1
chr12	2756799	2756901	E051	1
chr12	2756915	2757006	E093	1
chr12	2757439	2757498	E022	1
chr12	2757514	2757568	E098	1
chr12	2757811	2757928	E017,E050,E093	3
chr12	2757959	2758009	E091	1
chr12	2758074	2758134	E125	1
chr12	2758146	2758227	E021	1
chr12	2758228	2758466	E021,E083,E086,E097	4
chr12	2758493	2758573	E050,E116	2
chr12	2758614	2758943	E050,E055,E056,E083,E086,E088,E097,E126	8
chr12	2758950	2759098	E006,E093,E100	3
chr12	2759144	2759287	E093,E118	2
chr12	2759395	2759502	E021,E088	2
chr12	2759596	2759653	E050	1
chr12	2759660	2759786	E003,E050,E055	3
chr12	2759863	2760289	E003,E021,E022,E050,E051,E055,E083,E086,E093	9
chr12	2760327	2760566	E006,E017,E056,E083,E086,E088,E089,E090,E092,E093,E114,E121,E125	13
chr12	2760635	2760725	E124	1
chr12	2760743	2760869	E022,E089	2
chr12	2761004	2761222	E003,E021,E022,E093	4
chr12	2761293	2761343	E021	1
chr12	2761407	2761518	E007,E022,E124	3
chr12	2761605	2762293	E003,E004,E008,E021,E022,E086,E091,E093,E114	9
chr12	2762645	2762698	E082	1
chr12	2762808	2762893	E021	1
chr12	2763251	2763311	E125	1
chr12	2763457	2763507	E021	1
chr12	2763647	2763789	E050,E051,E086,E093	4
chr12	2764271	2764331	E125	1
chr12	2764366	2764498	E021,E082	2
chr12	2764627	2764728	E003,E083	2
chr12	2765838	2765892	E127	1
chr12	2767501	2767551	E051	1
chr12	2768278	2768400	E022,E116	2
chr12	2768532	2768612	E116	1
chr12	2768623	2768673	E007	1
chr12	2769290	2769363	E022,E083	2
chr12	2772508	2772558	E021	1
chr12	2772616	2772656	E086	1
chr12	2773609	2773659	E114	1
chr12	2774014	2774113	E097,E124	2
chr12	2774439	2774489	E082	1
chr12	2774531	2774598	E021,E093	2
chr12	2775049	2775112	E125	1
chr12	2775591	2775794	E017,E050,E120	3
chr12	2775915	2775979	E050	1
chr12	2776144	2776268	E017,E050,E100	3
chr12	2776917	2776967	E021	1
chr12	2777071	2777129	E017,E128	2
chr12	2777156	2777246	E022,E033,E055	3
chr12	2777732	2777782	E022	1
chr12	2777888	2777962	E017,E114	2
chr12	2778036	2778099	E022	1
chr12	2778137	2778187	E021	1
chr12	2778252	2778390	E029,E114	2
chr12	2778835	2778899	E124	1
chr12	2779085	2779151	E082	1
chr12	2780405	2780453	E086	1
chr12	2780851	2780901	E021	1
chr12	2781269	2781335	E022	1
chr12	2781741	2781854	E034,E083,E089	3
chr12	2782826	2782886	E003	1
chr12	2782908	2782984	E007	1
chr12	2783579	2784038	E003,E004,E008,E021,E022,E032,E034,E050,E051,E086,E090,E091,E093,E114	14
chr12	2784144	2784193	E034	1
chr12	2784213	2784263	E050	1
chr12	2784430	2784480	E050	1
chr12	2784908	2784958	E114	1
chr12	2785077	2785174	E098,E114,E125	3
chr12	2785250	2785310	E033,E109	2
chr12	2785441	2785481	E086	1
chr12	2785506	2785787	E003,E017,E022,E029,E083,E109	6
chr12	2785799	2785851	E022	1
chr12	2786251	2786488	E007,E022,E080,E086,E090,E091,E093	7
chr12	2786627	2786681	E098	1
chr12	2786733	2786783	E022	1
chr12	2786813	2786867	E056	1
chr12	2787038	2787088	E093	1
chr12	2787203	2787295	E083	1
chr12	2787877	2787927	E114	1
chr12	2787936	2788025	E007,E051	2
chr12	2788099	2788149	E007	1
chr12	2788459	2788567	E003,E022	2
chr12	2788774	2788857	E033	1
chr12	2788879	2788960	E007,E091	2
chr12	2788985	2789166	E003,E005,E050,E086	4
chr12	2789562	2789612	E121	1
chr12	2789692	2789770	E007,E050,E081	3
chr12	2789831	2789934	E055,E080,E098	3
chr12	2789963	2790013	E085	1
chr12	2790270	2790339	E021,E046,E120	3
chr12	2790403	2790453	E021	1
chr12	2790545	2790595	E007	1
chr12	2790620	2791197	E007,E017,E021,E022,E032,E046,E050,E059,E081,E088,E122,E124	12
chr12	2791370	2791429	E032	1
chr12	2791435	2792746	E003,E004,E005,E006,E007,E008,E017,E021,E022,E028,E032,E033,E034,E046,E050,E051,E055,E056,E057,E059,E080,E081,E082,E083,E084,E085,E086,E088,E089,E090,E091,E092,E093,E094,E098,E100,E109,E114,E116,E117,E118,E119,E120,E121,E122,E124,E125,E126,E127,E128	50
chr12	2792865	2793008	E034,E050,E093	3
chr12	2793056	2793561	E003,E008,E021,E022,E046,E050,E086	7
chr12	2793809	2793901	E007,E050	2
chr12	2794015	2794146	E017,E050,E056,E120,E121,E126	6
chr12	2794225	2794337	E022	1
chr12	2794761	2794823	E050,E093	2
chr12	2794911	2795125	E032,E050,E120,E121	4
chr12	2795200	2795296	E086,E121	2
chr12	2795588	2795705	E093	1
chr12	2795960	2796010	E021	1
chr12	2796592	2796679	E081,E086	2
chr12	2797006	2797158	E007,E021,E034	3
chr12	2797474	2797524	E093	1
chr12	2797623	2797673	E007	1
chr12	2798034	2798400	E003,E022,E032,E034,E050,E081,E093,E125	8
chr12	2798719	2801802	E003,E004,E005,E006,E007,E008,E017,E021,E022,E032,E033,E034,E046,E050,E051,E055,E056,E057,E059,E080,E081,E082,E083,E084,E085,E086,E088,E089,E090,E091,E092,E093,E094,E097,E098,E100,E109,E114,E116,E120,E121,E124,E125,E126,E128	45
chr12	2801805	2801855	E022	1
chr12	2801977	2802253	E051,E083,E093	3
chr12	2802352	2802892	E003,E004,E007,E008,E017,E022,E029,E032,E033,E034,E046,E050,E051,E059,E082,E083,E086,E088,E089,E090,E092,E093,E114	23
chr12	2803093	2803137	E080	1
chr12	2803788	2803848	E029	1
chr12	2803877	2803927	E017	1
chr12	2804994	2805162	E083,E093,E119	3
chr12	2805281	2805383	E083,E093	2
chr12	2805395	2805592	E017,E032,E050,E055,E083,E091,E124,E126	8
chr12	2805629	2805679	E022	1
chr12	2805930	2805990	E083	1
chr12	2806277	2806335	E083	1
chr12	2806340	2806580	E003,E017,E021,E028,E057,E091,E093,E118,E119	9
chr12	2806597	2806848	E050,E051	2
chr12	2807056	2807110	E127	1
chr12	2808146	2808245	E034	1
chr12	2818703	2818761	E055	1
chr12	2820140	2820190	E083	1
chr12	2821567	2821801	E120,E121	2
chr12	2821838	2821953	E004	1
chr12	2823113	2823163	E082	1
chr12	2823307	2823384	E006,E022	2
chr12	2825097	2825147	E022	1
chr12	2826550	2826600	E114	1
chr12	2827494	2827544	E022	1
chr12	2828331	2828978	E017,E028,E056,E057,E059,E081,E082,E086,E117	9
chr12	2829628	2829709	E006	1
chr12	2830504	2830558	E056	1
chr12	2830870	2831079	E006,E017,E022,E120,E125	5
chr12	2831505	2831545	E086	1
chr12	2831619	2831669	E114	1
chr12	2831963	2832433	E007,E017,E028,E056,E057,E080,E081,E083,E088,E094,E098,E119,E120,E121,E124,E125,E127,E128	18
chr12	2832481	2832692	E007,E086,E091	3
chr12	2833120	2833174	E100	1
chr12	2833349	2833402	E022	1
chr12	2833467	2833517	E021	1
chr12	2834678	2834772	E125	1
chr12	2834835	2834885	E007	1
chr12	2834966	2835062	E005	1
chr12	2835252	2835339	E022	1
chr12	2836172	2836235	E022	1
chr12	2836571	2836621	E032	1
chr12	2836933	2836983	E021	1
chr12	2839972	2840022	E022	1
chr12	2840438	2840482	E097	1
chr12	2840969	2841019	E022	1
chr12	2841163	2841226	E034	1
chr12	2841269	2841794	E022,E050,E051,E093	4
chr12	2841839	2842136	E028,E050,E093,E109	4
chr12	2842351	2842596	E050,E051,E093	3
chr12	2842649	2843123	E003,E008,E021,E022,E050,E051,E089,E090,E091,E093,E120,E121	12
chr12	2843132	2843523	E021,E050,E051,E093,E124	5
chr12	2843567	2843667	E022	1
chr12	2844197	2844247	E082	1
chr12	2844304	2844390	E081,E082	2
chr12	2844595	2844691	E050,E083	2
chr12	2844754	2844956	E032,E034,E050,E051,E080,E093	6
chr12	2845603	2845678	E032	1
chr12	2845698	2845758	E003	1
chr12	2845814	2846046	E021,E033,E086,E088,E093,E100	6
chr12	2846090	2846187	E003	1
chr12	2846326	2846376	E050	1
chr12	2846388	2846442	E033	1
chr12	2846664	2846716	E086	1
chr12	2846848	2846920	E093	1
chr12	2846982	2847264	E007,E021,E022,E080,E100,E121	6
chr12	2847485	2847557	E021	1
chr12	2847571	2847621	E022	1
chr12	2848008	2848058	E114	1
chr12	2848110	2848160	E007	1
chr12	2848203	2848253	E114	1
chr12	2848323	2848626	E003,E050,E059,E100,E114,E125	6
chr12	2848767	2848856	E091,E125	2
chr12	2848899	2849510	E003,E004,E006,E007,E008,E017,E021,E022,E028,E050,E051,E055,E056,E059,E080,E081,E082,E083,E085,E086,E088,E089,E090,E091,E092,E094,E097,E098,E114,E117,E118,E119,E120,E121,E122,E123,E125,E126,E127,E128	40
chr12	2850395	2850447	E121	1
chr12	2850583	2850644	E007,E022	2
chr12	2852365	2852534	E006,E051	2
chr12	2852585	2852635	E007	1
chr12	2852975	2853025	E021	1
chr12	2853330	2853391	E022,E100	2
chr12	2853866	2853916	E021	1
chr12	2854775	2854894	E059	1
chr12	2854928	2855121	E017,E055,E125,E126	4
chr12	2855224	2855294	E021	1
chr12	2857785	2857835	E082	1
chr12	2858829	2859160	E003,E008,E021,E022	4
chr12	2859198	2859466	E004,E008,E021,E022	4
chr12	2860272	2861212	E003,E004,E005,E007,E008,E021,E022,E034,E050,E051,E083,E114	12
chr12	2861215	2861304	E022	1
chr12	2861411	2861461	E007	1
chr12	2861571	2862422	E003,E004,E005,E006,E007,E008,E017,E021,E022,E028,E029,E032,E033,E034,E046,E050,E051,E055,E056,E057,E059,E080,E081,E082,E083,E084,E085,E086,E088,E089,E090,E091,E092,E093,E094,E097,E098,E100,E109,E116,E117,E118,E119,E120,E121,E122,E124,E125,E126,E127,E128	51
chr12	2862445	2862701	E003,E021,E022,E118	4
chr12	2862781	2863046	E003,E008,E021,E022,E093	5
chr12	2863123	2863247	E046	1
chr12	2863498	2863548	E007	1
chr12	2863694	2863873	E003,E022	2
chr12	2863928	2864201	E003,E007,E008,E021,E022	5
chr12	2865268	2865318	E022	1
chr12	2865925	2866226	E003,E008,E021,E022,E050,E109	6
chr12	2868408	2868458	E022	1
chr12	2869193	2869436	E021,E022,E098	3
chr12	2869735	2869837	E033	1
chr12	2869945	2869995	E121	1
chr12	2870263	2870317	E093	1
chr12	2871099	2871149	E022	1
chr12	2871186	2871236	E114	1
chr12	2872659	2872709	E021	1
chr12	2872870	2872934	E124	1
chr12	2873180	2873244	E124	1
chr12	2873512	2874710	E022,E088,E091,E094,E097,E098,E109,E127	8
chr12	2874818	2875120	E003,E007,E008,E021,E022	5
chr12	2876575	2876692	E093	1
chr12	2876855	2876905	E082	1
chr12	2877048	2877288	E032,E086,E091,E097	4
chr12	2877501	2877649	E046,E093,E116	3
chr12	2877669	2877838	E022,E051,E093,E125	4
chr12	2877849	2878084	E091,E118	2
chr12	2878104	2878159	E114	1
chr12	2879015	2879065	E007	1
chr12	2879067	2879480	E003,E005,E007,E022,E084,E091,E092,E109	8
chr12	2879648	2879730	E114	1
chr12	2880321	2880446	E091	1
chr12	2880902	2881013	E033,E118	2
chr12	2881440	2881521	E055	1
chr12	2881609	2881659	E089	1
chr12	2881902	2882053	E083,E091	2
chr12	2882171	2882482	E007,E017,E022,E080,E114	5
chr12	2883278	2883395	E021	1
chr12	2883546	2883586	E034	1
chr12	2883682	2883732	E091	1
chr12	2884092	2884162	E046,E114	2
chr12	2884348	2884402	E127	1
chr12	2884612	2884961	E055,E086,E093,E094,E098	5
chr12	2885444	2885504	E091	1
chr12	2885553	2885662	E022	1
chr12	2886044	2886094	E021	1
chr12	2886283	2886506	E007,E008,E021,E098	4
chr12	2886567	2886719	E007,E021	2
chr12	2886738	2886805	E081	1
chr12	2886826	2886876	E055	1
chr12	2886974	2887014	E034	1
chr12	2887189	2887314	E050,E116	2
chr12	2887415	2887465	E017	1
chr12	2887620	2887894	E021,E022	2
chr12	2888437	2888912	E003,E004,E007,E008,E021,E022,E029,E050,E051,E091,E114,E120,E121,E123,E126	15
chr12	2889039	2889089	E021	1
chr12	2889995	2890035	E034	1
chr12	2890623	2890673	E088	1
chr12	2890705	2890794	E100,E125	2
chr12	2890883	2891006	E022	1
chr12	2891887	2892246	E021,E059,E080,E086,E114	5
chr12	2892323	2892373	E032	1
chr12	2892550	2892600	E091	1
chr12	2892620	2892798	E022,E050,E088,E097	4
chr12	2892880	2893855	E003,E004,E006,E007,E008,E017,E021,E022,E028,E029,E032,E033,E034,E046,E050,E051,E055,E056,E057,E059,E080,E081,E082,E083,E084,E085,E086,E088,E089,E090,E091,E092,E093,E094,E097,E098,E100,E109,E114,E116,E118,E119,E120,E121,E122,E123,E124,E125,E126,E127	50
chr12	2893862	2893917	E017,E034,E082	3
chr12	2893925	2894016	E022,E091,E114	3
chr12	2894190	2894529	E022,E050,E051,E055,E056,E081,E082,E088,E092,E094,E109,E114,E120,E122	14
chr12	2894530	2894580	E092	1
chr12	2894670	2895020	E006,E051,E092,E094,E097,E119	6
chr12	2895022	2895104	E123	1
chr12	2895210	2895290	E123	1
chr12	2896513	2896573	E022	1
chr12	2897366	2897434	E022,E051	2
chr12	2897543	2897682	E032,E033	2
chr12	2897911	2898022	E119	1
chr12	2898639	2898696	E007	1
chr12	2899522	2899603	E091,E127	2
chr12	2899733	2899783	E114	1
chr12	2899854	2899904	E114	1
chr12	2899908	2900052	E022,E032	2
chr12	2900205	2900297	E022,E051	2
chr12	2900392	2900510	E021,E086,E091,E100	4
chr12	2900549	2900618	E021	1
chr12	2901153	2901197	E097	1
chr12	2901341	2901381	E034	1
chr12	2901395	2902390	E004,E007,E008,E021,E022,E032,E033,E034,E046,E050,E051,E084,E086,E088,E090,E091,E093,E097,E100,E109,E123	21
chr12	2902409	2902682	E022,E032,E091,E100,E118,E122,E123,E124	8
chr12	2902693	2902912	E003,E082,E089,E090,E091,E097,E098	7
chr12	2902972	2903033	E034,E083,E097	3
chr12	2903100	2905973	E003,E004,E005,E006,E007,E008,E017,E021,E022,E028,E029,E032,E033,E034,E046,E050,E051,E055,E056,E057,E059,E080,E081,E082,E083,E084,E085,E086,E088,E089,E090,E091,E092,E093,E094,E097,E098,E100,E109,E114,E116,E117,E118,E119,E120,E121,E122,E123,E124,E125,E126,E127,E128	53
chr12	2906062	2906207	E006,E017,E032,E034,E055,E056,E094,E109,E114,E124,E125,E128	12
chr12	2906316	2906574	E032,E034,E086,E097,E098,E109	6
chr12	2906604	2906648	E097	1
chr12	2906794	2906848	E083	1
chr12	2906889	2907504	E004,E005,E006,E017,E022,E032,E033,E050,E055,E059,E080,E082,E083,E086,E088,E089,E093,E094,E097,E098,E109,E114,E116,E122,E128	25
chr12	2907539	2907653	E004,E022,E086	3
chr12	2907683	2907901	E003,E004,E007,E008,E022,E034,E124	7
chr12	2907944	2908088	E098,E114	2
chr12	2908570	2908626	E017,E126	2
chr12	2908889	2908991	E116	1
chr12	2908997	2909130	E119	1
chr12	2909152	2909202	E050	1
chr12	2909225	2909719	E022,E028,E033,E057,E094,E100,E119,E127	8
chr12	2909755	2909891	E086,E091	2
chr12	2909893	2909947	E127	1
chr12	2910102	2910236	E083,E097,E127	3
chr12	2910264	2910572	E081,E082,E083,E089,E090,E091,E097	7
chr12	2910573	2910708	E059,E081,E083,E100	4
chr12	2911023	2911073	E082	1
chr12	2911091	2911141	E051	1
chr12	2911221	2911275	E033	1
chr12	2912213	2912345	E034,E116	2
chr12	2912712	2913406	E021,E082,E083,E085,E091,E116	6
chr12	2913439	2914750	E006,E017,E022,E033,E034,E055,E056,E059,E080,E082,E083,E084,E085,E086,E088,E089,E090,E091,E092,E093,E097,E098,E100,E116,E119,E120,E121,E122,E123,E124,E125,E126,E127,E128	34
chr12	2914798	2914967	E022,E081,E083	3
chr12	2914973	2915023	E091	1
chr12	2915033	2915321	E021,E055,E097,E116,E123	5
chr12	2915428	2915547	E055,E056	2
chr12	2915646	2915742	E086	1
chr12	2916064	2916138	E056,E114,E126	3
chr12	2916165	2916219	E056	1
chr12	2916368	2916522	E017,E021,E114,E123	4
chr12	2916741	2916781	E034	1
chr12	2916783	2916833	E055	1
chr12	2916874	2916924	E022	1
chr12	2917006	2917056	E022	1
chr12	2917597	2917790	E051,E082,E114	3
chr12	2917946	2918004	E083	1
chr12	2918431	2918489	E021,E097	2
chr12	2918592	2918856	E021,E022,E032,E100,E116,E119,E123,E127	8
chr12	2919548	2919598	E083	1
chr12	2919628	2919824	E021,E034,E086,E097,E125	5
chr12	2919874	2919980	E021,E051,E127	3
chr12	2920328	2920387	E100	1
chr12	2920695	2923107	E003,E004,E005,E006,E007,E008,E017,E021,E022,E028,E029,E032,E033,E034,E046,E050,E051,E055,E056,E057,E059,E080,E081,E082,E083,E084,E085,E086,E088,E089,E090,E091,E092,E093,E094,E097,E098,E100,E109,E114,E116,E117,E118,E119,E120,E121,E122,E123,E124,E125,E126,E127,E128	53
chr12	2923193	2923243	E114	1
chr12	2923329	2923393	E089,E127	2
chr12	2923653	2923697	E097	1
chr12	2924430	2924617	E017,E034,E050,E097,E114,E116	6
chr12	2924618	2924958	E005,E032,E034,E080,E085,E093,E097,E100,E116	9
chr12	2925000	2925134	E021,E116	2
chr12	2925869	2925965	E116	1
chr12	2926246	2926296	E032	1
chr12	2927338	2927435	E050	1
chr12	2927557	2927619	E007	1
chr12	2929119	2929169	E022	1
chr12	2929239	2929333	E029,E050,E100	3
chr12	2929366	2929427	E021	1
chr12	2929643	2929693	E021	1
chr12	2930216	2930266	E032	1
chr12	2930270	2930334	E021,E051	2
chr12	2930362	2930513	E032,E097,E114	3
chr12	2931954	2932004	E022	1
chr12	2932843	2932918	E127	1
chr12	2933069	2933129	E121	1
chr12	2933230	2933291	E021,E100	2
chr12	2933613	2933688	E051,E114,E127	3
chr12	2933745	2934258	E051,E086,E120,E121,E125,E128	6
chr12	2934274	2934760	E003,E004,E007,E008,E021,E022,E032,E125,E128	9
chr12	2934767	2934843	E003	1
chr12	2934850	2935036	E007,E008,E097	3
chr12	2935224	2935638	E007,E034,E121	3
chr12	2935713	2936400	E003,E007,E008,E021,E022,E034,E056,E098,E120,E121,E125,E127,E128	13
chr12	2936911	2936971	E122	1
chr12	2937245	2937335	E089,E116	2
chr12	2937609	2937663	E100	1
chr12	2938264	2938318	E127	1
chr12	2938333	2938389	E082	1
chr12	2938864	2938914	E022	1
chr12	2939672	2939805	E021	1
chr12	2939870	2939920	E083	1
chr12	2940375	2940480	E097	1
chr12	2941056	2941138	E029	1
chr12	2941177	2941231	E032,E034	2
chr12	2941425	2941475	E032	1
chr12	2941612	2941712	E093,E114	2
chr12	2942047	2942302	E003,E004,E021,E091,E097	5
chr12	2942411	2942566	E003,E017,E021,E022,E090,E097	6
chr12	2942576	2942899	E003,E006,E028,E057,E059,E080,E083,E091,E119,E127	10
chr12	2943064	2943442	E007,E017,E022,E055,E056,E080,E083,E086,E088,E089,E090,E097,E098,E100,E121,E125,E128	17
chr12	2943491	2944802	E003,E004,E006,E007,E008,E017,E021,E022,E029,E050,E051,E055,E056,E057,E059,E080,E081,E082,E083,E084,E085,E086,E088,E089,E090,E091,E092,E093,E097,E098,E100,E120,E121,E125,E126,E128	36
chr12	2944866	2945289	E055,E056,E081,E082,E088,E093,E123	7
chr12	2945325	2946025	E005,E021,E029,E034,E055,E057,E083,E085,E086,E089,E091,E097,E100,E109,E119,E123,E124,E126,E127	19
chr12	2946040	2946149	E029,E114	2
chr12	2947005	2947109	E081,E082	2
chr12	2947618	2948087	E005,E021,E022,E034,E083,E086,E120,E121	8
chr12	2948331	2948381	E021	1
chr12	2948778	2948828	E021	1
chr12	2949965	2950052	E097	1
chr12	2950081	2950183	E022,E086	2
chr12	2950202	2950851	E004,E007,E032,E080,E081,E082,E083,E088,E089,E097,E100,E120,E121,E123,E125,E128	16
chr12	2952097	2952489	E059,E083,E090,E120,E121	5
chr12	2953865	2956040	E003,E004,E005,E006,E007,E008,E017,E021,E022,E032,E034,E050,E051,E055,E056,E059,E080,E081,E082,E083,E084,E085,E086,E088,E089,E090,E091,E092,E093,E097,E098,E100,E109,E114,E118,E119,E120,E121,E122,E123,E125,E126,E128	43
chr12	2956171	2956277	E003,E005	2
chr12	2956933	2956973	E034	1
chr12	2957313	2957390	E021,E097	2
chr12	2957415	2957493	E083	1
chr12	2957536	2957683	E003,E022,E121	3
chr12	2957737	2958327	E006,E007,E021,E083,E086,E097,E118,E120,E121	9
chr12	2958331	2958512	E008,E097	2
chr12	2958640	2959416	E005,E006,E007,E017,E021,E022,E032,E033,E050,E055,E056,E080,E083,E084,E085,E086,E091,E092,E097,E109,E114,E118,E121,E122,E123,E125,E128	27
chr12	2959607	2959708	E097,E118,E124	3
chr12	2959742	2959792	E032	1
chr12	2960544	2960594	E022	1
chr12	2961108	2961682	E004,E005,E007,E021,E022,E059,E082,E097,E114,E120,E121	11
chr12	2961750	2961871	E021,E022	2
chr12	2962160	2962210	E097	1
chr12	2962492	2962532	E086	1
chr12	2962734	2963214	E003,E004,E005,E006,E007,E008,E017,E021,E022,E028,E029,E033,E034,E046,E050,E051,E055,E056,E057,E059,E080,E081,E082,E083,E084,E085,E086,E088,E089,E090,E091,E092,E093,E094,E097,E098,E100,E109,E114,E118,E119,E120,E121,E122,E123,E124,E125,E126,E127,E128	50
chr12	2963509	2963568	E085	1
chr12	2963744	2964655	E003,E008,E022,E057,E084,E085,E086,E092,E097,E098,E109,E114,E118,E119,E127	15
chr12	2964703	2964765	E084,E109	2
chr12	2964796	2964946	E006,E097	2
chr12	2965216	2965607	E004,E005,E007,E022,E034,E055,E088,E091,E098,E109,E114,E117,E118,E120,E121,E127,E128	17
chr12	2965809	2965859	E088	1
chr12	2965880	2966948	E003,E004,E005,E006,E007,E008,E021,E022,E028,E050,E051,E059,E084,E085,E086,E088,E090,E109,E114,E116,E118	21
chr12	2967001	2967051	E082	1
chr12	2967188	2967400	E021,E055,E086,E114	4
chr12	2967604	2967740	E091,E097,E118,E120,E121	5
chr12	2967792	2967883	E056,E059	2
chr12	2967917	2968218	E003,E083,E089,E097,E114	5
chr12	2968274	2968547	E021,E022,E055,E083,E086,E088,E097,E098,E100,E127	10
chr12	2968559	2968609	E022	1
chr12	2968851	2968936	E005	1
chr12	2969539	2969639	E097	1
chr12	2970685	2970771	E098,E114	2
chr12	2970931	2971011	E007,E022,E097,E116	4
chr12	2971057	2971107	E086	1
chr12	2972074	2972480	E005,E017,E022,E082,E083,E086,E091,E120,E121	9
chr12	2972538	2972588	E022	1
chr12	2974260	2974304	E097	1
chr12	2974370	2974467	E021,E029	2
chr12	2974558	2974612	E100	1
chr12	2974663	2974723	E122	1
chr12	2974862	2974918	E086	1
chr12	2976434	2976484	E046	1
chr12	2976496	2976550	E120	1
chr12	2976561	2976611	E032	1
chr12	2977173	2977784	E006,E017,E021,E032,E033,E034,E046,E055,E056,E114,E116,E121,E122,E125,E128	15
chr12	2977873	2977956	E006	1
chr12	2978182	2978539	E006,E017,E034,E055,E056,E057,E059,E114,E116,E117,E120,E121,E125,E126,E128	15
chr12	2979289	2979339	E051	1
chr12	2981230	2981280	E021	1
chr12	2982103	2982203	E017,E055	2
chr12	2983151	2983201	E022	1
chr12	2983315	2983365	E021	1
chr12	2983460	2983500	E086	1
chr12	2983809	2983883	E032	1
chr12	2983928	2984008	E116	1
chr12	2984599	2984649	E022	1
chr12	2985228	2985282	E056	1
chr12	2985303	2988021	E003,E004,E005,E006,E007,E008,E017,E021,E022,E028,E029,E032,E033,E034,E046,E050,E051,E055,E056,E057,E059,E080,E081,E082,E083,E084,E085,E086,E088,E089,E090,E091,E092,E093,E094,E097,E098,E100,E109,E114,E116,E117,E118,E119,E120,E121,E122,E123,E124,E125,E126,E127,E128	53
chr12	2988309	2988454	E022,E034,E086	3
chr12	2988657	2988732	E007	1
chr12	2988972	2989282	E017,E022,E033,E034,E056,E086,E093,E114,E123,E126,E128	11
chr12	2991179	2991306	E021,E022	2
chr12	2991514	2991554	E086	1
chr12	2991653	2991703	E021	1
chr12	2991718	2991768	E051	1
chr12	2991770	2991885	E003,E100	2
chr12	2992022	2992072	E032	1
chr12	2992170	2992210	E086	1
chr12	2992242	2992365	E022,E114	2
chr12	2993022	2993081	E034	1
chr12	2993434	2993484	E114	1
chr12	2993871	2994053	E021,E034,E100,E114,E116	5
chr12	2994071	2994774	E003,E004,E005,E006,E007,E008,E017,E021,E022,E028,E029,E032,E033,E034,E046,E050,E051,E055,E056,E057,E059,E080,E081,E082,E083,E084,E085,E086,E088,E089,E090,E091,E092,E093,E094,E097,E098,E100,E109,E114,E116,E117,E118,E119,E120,E121,E122,E123,E124,E125,E126,E127,E128	53
chr12	2995104	2995212	E033,E086	2
chr12	2995248	2995320	E032	1
chr12	2995501	2995569	E034,E126	2
chr12	2995985	2996267	E086,E091,E092,E118	4
chr12	2996708	2996857	E003,E021,E032,E097,E118	5
chr12	2997122	2997620	E021,E033,E046,E083,E089,E093,E097,E109,E114,E120	10
chr12	2997704	2997769	E051,E086	2
chr12	2997914	2997987	E080,E097	2
chr12	2998246	2998469	E003,E032,E033,E055,E080,E097,E114	7
chr12	2998474	2998533	E097	1
chr12	2998554	2998654	E032,E100	2
chr12	2998678	2998732	E032,E034	2
chr12	2998786	2999048	E003,E008,E022,E032,E034,E046,E055,E085,E091,E098,E100,E116,E128	13
chr12	2999057	2999148	E007,E097	2
chr12	2999193	3001056	E003,E004,E005,E006,E007,E008,E017,E021,E022,E028,E029,E032,E033,E034,E046,E050,E051,E055,E056,E057,E059,E080,E081,E082,E083,E084,E085,E086,E088,E089,E090,E091,E092,E093,E094,E097,E098,E100,E109,E114,E116,E117,E118,E119,E120,E121,E122,E123,E124,E125,E126,E127,E128	53
chr12	3001097	3001267	E007,E046,E083,E088,E090,E100,E121,E126	8
chr12	3001388	3001760	E006,E017,E032,E033,E055,E056,E083,E086,E088,E089,E090,E093,E097,E121,E125,E126,E128	17
chr12	3002143	3002597	E004,E005,E006,E008,E017,E021,E022,E028,E032,E033,E034,E050,E051,E055,E056,E057,E059,E080,E089,E090,E091,E092,E093,E094,E097,E098,E100,E114,E117,E118,E119,E120,E121,E122,E124,E125,E126,E127,E128	39
chr12	3003148	3003390	E008,E056,E059,E080	4
chr12	3003425	3003519	E050,E080,E081,E083,E118	5
chr12	3003754	3003804	E121	1
chr12	3004035	3005066	E005,E006,E017,E021,E022,E055,E059,E080,E082,E083,E086,E088,E089,E090,E091,E092,E097,E098,E109,E114,E117,E119,E120,E121,E125,E126,E128	27
chr12	3005392	3005711	E021,E022,E083,E090,E120,E121	6
chr12	3006685	3006745	E022	1
chr12	3006747	3006787	E086	1
chr12	3009340	3009394	E098	1
chr12	3009450	3009510	E006	1
chr12	3009691	3009756	E097	1
chr12	3009908	3009991	E021,E086	2
chr12	3010095	3010216	E021,E081,E091,E124,E125,E128	6
chr12	3010341	3010445	E022,E097	2
chr12	3011267	3011332	E097	1
chr12	3011357	3011991	E004,E006,E017,E021,E022,E050,E051,E056,E080,E081,E082,E083,E086,E088,E092,E094,E097,E098,E100,E120,E121,E122,E123,E125,E126,E127,E128	27
chr12	3013126	3013176	E022	1
chr12	3013498	3013777	E021,E032,E034,E080,E082,E086,E114,E116	8
chr12	3014770	3015137	E057,E127	2
chr12	3017361	3017456	E088,E091,E127	3
chr12	3017595	3017645	E091	1
chr12	3017701	3017764	E091	1
chr12	3018485	3018539	E100	1
chr12	3018772	3018812	E034	1
chr12	3018815	3019051	E008,E021,E127	3
chr12	3019073	3019190	E021,E022	2
chr12	3019373	3019627	E003,E021,E022,E081,E097	5
chr12	3019729	3019820	E003	1
chr12	3019946	3019996	E022	1
chr12	3020955	3021441	E003,E004,E008,E017,E021,E022,E033,E034,E086,E114,E125,E126,E128	13
chr12	3021442	3021599	E003,E021,E032	3
chr12	3021604	3021811	E021,E032,E080,E127	4
chr12	3021830	3021906	E022,E034,E046	3
chr12	3022060	3022186	E022	1
chr12	3022197	3022347	E003,E005,E022,E088,E091	5
chr12	3025042	3025092	E021	1
chr12	3025524	3025578	E127	1
chr12	3026121	3026209	E022	1
chr12	3027830	3027878	E086	1
chr12	3028504	3028993	E122	1
chr12	3029216	3029316	E082	1
chr12	3029977	3030042	E021,E097	2
chr12	3030599	3030851	E022,E032,E100	3
chr12	3030904	3031031	E059,E093	2
chr12	3031127	3031220	E021,E022	2
chr12	3031382	3031448	E022	1
chr12	3031478	3031753	E003,E006,E017,E021,E022,E056,E114,E121,E124,E125,E128	11
chr12	3031816	3031960	E021,E022	2
chr12	3032054	3032104	E021	1
chr12	3032316	3032386	E021	1
chr12	3033207	3033496	E017,E021,E028,E055,E056,E059,E083,E089,E093,E100,E120,E121,E125,E126,E128	15
chr12	3033514	3033580	E100	1
chr12	3034352	3034479	E021,E055,E059	3
chr12	3034485	3035261	E006,E017,E021,E022,E028,E055,E056,E057,E059,E083,E093,E116,E119,E120,E121,E125,E126,E127	18
chr12	3035847	3035897	E022	1
chr12	3035982	3036032	E091	1
chr12	3036443	3036493	E022	1
chr12	3036664	3036747	E022	1
chr12	3037125	3037175	E022	1
chr12	3038525	3038575	E050	1
chr12	3039692	3039762	E022	1
chr12	3040067	3040332	E005,E083,E089,E097,E122	5
chr12	3040354	3040534	E122	1
chr12	3042208	3042301	E022,E056,E121	3
chr12	3042435	3042485	E121	1
chr12	3042695	3042745	E082	1
chr12	3043380	3043434	E127	1
chr12	3043714	3043823	E003	1
chr12	3043967	3044017	E093	1
chr12	3044325	3044490	E021,E081	2
chr12	3044508	3044548	E034	1
chr12	3044554	3044608	E128	1
chr12	3044614	3044664	E083	1
chr12	3045602	3045652	E091	1
chr12	3045697	3045758	E022	1
chr12	3045806	3045856	E021	1
chr12	3045888	3045938	E022	1
chr12	3046139	3046260	E022	1
chr12	3046758	3046926	E122	1
chr12	3047292	3047346	E081	1
chr12	3047448	3047712	E022,E081,E082,E085	4
chr12	3048011	3048061	E022	1
chr12	3048338	3048717	E081,E082,E114	3
chr12	3048963	3049188	E081,E097	2
chr12	3049323	3049383	E005	1
chr12	3049394	3049445	E083	1
chr12	3049629	3050191	E004,E017,E021,E022,E051,E081,E083,E088,E089,E090,E093,E118,E120,E121,E123	15
chr12	3050271	3050322	E083	1
chr12	3050639	3050720	E083,E097	2
chr12	3050725	3050997	E005,E007,E082,E083,E086,E089,E090,E091,E097,E114,E118,E120,E121	13
chr12	3051024	3051074	E083	1
chr12	3051680	3051749	E097	1
chr12	3051939	3051983	E097	1
chr12	3052966	3053064	E022,E086	2
chr12	3053187	3054198	E003,E004,E005,E006,E007,E008,E017,E021,E022,E028,E029,E032,E033,E034,E046,E050,E051,E055,E056,E057,E059,E080,E081,E082,E083,E084,E085,E086,E088,E089,E090,E091,E092,E093,E097,E098,E100,E109,E114,E116,E117,E118,E119,E120,E121,E122,E123,E124,E125,E126,E127,E128	52
chr12	3054601	3054676	E100,E114	2
chr12	3055224	3055291	E114	1
chr12	3055391	3055441	E090	1
chr12	3055491	3055541	E091	1
chr12	3055618	3055668	E017	1
chr12	3056089	3056129	E086	1
chr12	3056409	3056670	E029,E055,E056,E091,E118	5
chr12	3056850	3057044	E017,E022,E091,E109	4
chr12	3057225	3057265	E034	1
chr12	3057510	3057560	E022	1
chr12	3057912	3057969	E127	1
chr12	3058469	3058705	E017,E022,E114,E121,E124	5
chr12	3058707	3058791	E022,E082,E086,E091	4
chr12	3058844	3058894	E022	1
chr12	3059016	3059067	E021,E022	2
chr12	3059227	3059518	E007,E022,E109,E118	4
chr12	3059789	3059843	E128	1
chr12	3060087	3060202	E017	1
chr12	3060468	3060555	E098,E118	2
chr12	3061843	3062093	E021,E022,E032,E091,E114,E117,E127	7
chr12	3064197	3064241	E097	1
chr12	3064277	3064373	E022,E091	2
chr12	3065163	3065203	E086	1
chr12	3065327	3065436	E091,E109,E114	3
chr12	3065565	3065705	E091,E114,E117	3
chr12	3066158	3066313	E004,E005,E021,E083,E086,E114	6
chr12	3066329	3066555	E004,E022,E050,E100	4
chr12	3066843	3066902	E100	1
chr12	3066922	3067051	E021,E083	2
chr12	3067065	3071268	E003,E004,E005,E006,E007,E008,E017,E021,E022,E028,E032,E050,E051,E055,E056,E057,E059,E080,E081,E082,E083,E084,E085,E086,E088,E089,E090,E091,E092,E093,E094,E097,E098,E100,E109,E114,E116,E117,E118,E119,E120,E121,E122,E123,E125,E126,E127,E128	48
chr12	3071310	3071360	E021	1
chr12	3071946	3073630	E003,E004,E005,E006,E007,E008,E017,E021,E022,E050,E051,E055,E056,E080,E083,E084,E085,E086,E088,E089,E090,E091,E092,E093,E097,E098,E100,E109,E118,E120,E121,E122,E123,E125,E128	35
chr12	3073904	3074285	E003,E004,E007,E008,E021,E022,E094,E118,E123,E124,E127	11
chr12	3074601	3074667	E098	1
chr12	3075361	3075506	E008,E021,E022,E100	4
chr12	3076163	3076257	E022,E118	2
chr12	3076432	3076492	E122	1
chr12	3076626	3076700	E118	1
chr12	3076922	3077240	E003,E084,E085,E086,E100,E109,E118,E125	8
chr12	3077747	3077797	E021	1
chr12	3078022	3078083	E003	1
chr12	3078719	3078798	E082,E097,E114	3
chr12	3078823	3078912	E022,E091	2
chr12	3079650	3080386	E004,E005,E006,E017,E021,E032,E055,E056,E057,E083,E086,E088,E091,E098,E100,E114,E116,E117,E118,E120,E121,E124,E126,E127	24
chr12	3080413	3080487	E022,E056,E083,E126	4
chr12	3082191	3082255	E124	1
chr12	3082333	3082412	E120,E121	2
chr12	3082645	3082695	E021	1
chr12	3082774	3082884	E022,E090,E121	3
chr12	3082911	3083090	E100,E114,E120,E121,E125	5
chr12	3083231	3083393	E003,E083,E097	3
chr12	3083530	3084256	E003,E004,E006,E008,E017,E021,E022,E055,E056,E057,E059,E083,E086,E089,E090,E091,E100,E114,E120,E121,E122,E125,E126,E127,E128	25
chr12	3085541	3086462	E003,E004,E008,E021,E022,E055,E056,E083,E086,E088,E089,E092,E098,E117,E118,E121,E123	17
chr12	3086592	3086678	E003	1
chr12	3086865	3086915	E022	1
chr12	3086930	3087111	E021	1
chr12	3087166	3087260	E003	1
chr12	3088486	3088659	E021,E022	2
chr12	3089442	3089537	E005	1
chr12	3089816	3090132	E017,E055,E120,E121	4
chr12	3090224	3090435	E004,E022,E046,E114,E121	5
chr12	3090731	3090852	E091,E098,E124	3
chr12	3090892	3090952	E005	1
chr12	3091040	3091161	E021,E086,E098	3
chr12	3091253	3092203	E003,E007,E021,E086,E089,E090,E091,E098,E100,E120,E121,E124,E125,E126	14
chr12	3092219	3092273	E098	1
chr12	3092434	3093179	E007,E022,E029,E032,E059,E089,E090,E100,E118,E120,E121	11
chr12	3093455	3093920	E007,E022,E059,E091,E123,E127	6
chr12	3093995	3094126	E028,E034,E055,E056,E100,E117	6
chr12	3094554	3094654	E091	1
chr12	3094774	3094970	E091	1
chr12	3095018	3095615	E004,E005,E021,E091,E123	5
chr12	3095670	3095776	E091,E122,E123	3
chr12	3096041	3096366	E003,E005,E008,E021,E084,E114,E122	7
chr12	3096371	3096431	E004	1
chr12	3097703	3098128	E003,E004,E021,E022,E100,E109,E116	7
chr12	3099504	3099554	E055	1
chr12	3099847	3099905	E121	1
chr12	3100062	3100174	E003,E022,E121	3
chr12	3100218	3100258	E086	1
chr12	3100525	3100605	E119	1
chr12	3100989	3101126	E003,E021,E022,E080,E114,E118	6
chr12	3101484	3101707	E021,E086,E089,E098,E121,E127	6
chr12	3101800	3101850	E022	1
chr12	3101931	3102042	E033	1
chr12	3102098	3102200	E021,E098,E100	3
chr12	3102315	3102402	E017	1
chr12	3102956	3103055	E114	1
chr12	3103171	3103223	E021,E109	2
chr12	3103756	3104070	E021,E022,E118,E125	4
chr12	3104210	3104322	E118	1
chr12	3104383	3104433	E082	1
chr12	3104578	3104648	E081	1
chr12	3104763	3104853	E089,E097,E122	3
chr12	3104882	3104932	E021	1
chr12	3105081	3105147	E080	1
chr12	3105651	3105701	E022	1
chr12	3106281	3106385	E004,E121	2
chr12	3106408	3106448	E086	1
chr12	3106460	3106510	E022	1
chr12	3106783	3106837	E081	1
chr12	3107283	3107346	E100,E121	2
chr12	3107397	3109031	E003,E004,E006,E007,E008,E017,E021,E022,E055,E056,E080,E083,E086,E089,E090,E091,E092,E097,E098,E100,E109,E114,E118,E120,E121,E123,E124,E125,E126,E127,E128	31
chr12	3109061	3109298	E098,E100	2
chr12	3109497	3109677	E097,E098,E118	3
chr12	3109769	3110355	E003,E004,E006,E007,E008,E021,E022,E032,E046,E050,E083,E086,E098,E100,E114,E116,E121,E123,E124	19
chr12	3110638	3110748	E100	1
chr12	3110937	3110996	E089,E098,E100	3
chr12	3111423	3113306	E003,E004,E017,E021,E022,E028,E034,E051,E057,E080,E081,E082,E083,E089,E090,E097,E098,E100,E114,E120,E121,E125,E127,E128	24
chr12	3113479	3114533	E003,E005,E007,E021,E022,E032,E055,E056,E057,E080,E083,E089,E090,E091,E093,E097,E098,E100,E109,E114,E120,E121,E127	23
chr12	3114931	3115282	E017,E055,E056,E057,E091,E097,E114,E119,E120,E121,E125,E127,E128	13
chr12	3115369	3115459	E124	1
chr12	3116118	3116268	E022,E119	2
chr12	3116509	3116605	E022,E098	2
chr12	3116890	3116996	E100	1
chr12	3117430	3117528	E022	1
chr12	3118237	3118287	E090	1
chr12	3118803	3118891	E032	1
chr12	3119011	3119075	E100,E109	2
chr12	3119088	3119230	E022,E029,E089,E124	4
chr12	3119487	3119821	E007,E017,E022,E100,E120,E121,E125	7
chr12	3119941	3120030	E022,E086,E121	3
chr12	3120082	3120160	E007,E022	2
chr12	3120203	3120253	E017	1
chr12	3121327	3121406	E022	1
chr12	3121548	3121624	E121	1
chr12	3121783	3121892	E121	1
chr12	3121934	3122267	E006,E017,E120,E121,E125,E128	6
chr12	3122482	3122691	E086,E121	2
chr12	3122896	3123824	E006,E017,E022,E032,E055,E056,E083,E086,E088,E089,E090,E100,E118,E120,E121,E125,E126,E128	18
chr12	3123844	3124157	E004,E006,E021,E022,E056,E080,E086,E088,E091	9
chr12	3124442	3124501	E100	1
chr12	3124517	3124592	E034	1
chr12	3125387	3125951	E022,E056,E100,E120,E121,E125,E128	7
chr12	3126339	3126543	E003,E118	2
chr12	3126546	3126681	E050,E100,E118	3
chr12	3126720	3126820	E114	1
chr12	3127625	3127751	E100,E124	2
chr12	3127895	3128055	E021,E022,E089,E100	4
chr12	3128086	3128274	E090,E118	2
chr12	3128443	3128708	E021,E083,E098,E121	4
chr12	3128775	3128868	E083,E100	2
chr12	3128965	3129023	E022	1
chr12	3129150	3129200	E083	1
chr12	3129621	3129675	E100	1
chr12	3129747	3129797	E022	1
chr12	3129885	3129964	E021,E022	2
chr12	3129976	3130471	E021,E080,E083,E084,E085,E086,E090,E109,E121,E124,E125	11
chr12	3130492	3130617	E088,E109	2
chr12	3130890	3130949	E121	1
chr12	3131052	3131154	E089,E091	2
chr12	3131231	3131324	E021,E118	2
chr12	3131346	3131620	E021,E022,E097,E100,E124	5
chr12	3131626	3131909	E084,E089,E097,E098,E109,E121	6
chr12	3132188	3132481	E084,E085,E086,E089,E109,E114	6
chr12	3132859	3132909	E089	1
chr12	3133574	3133614	E086	1
chr12	3133870	3133924	E127	1
chr12	3134377	3134427	E022	1
chr12	3135592	3135649	E121	1
chr12	3136367	3136506	E021,E022,E086	3
chr12	3136562	3136672	E021,E022,E086	3
chr12	3136910	3136979	E086,E100	2
chr12	3137365	3137452	E127	1
chr12	3137663	3137734	E121	1
chr12	3139642	3139737	E004,E123	2
chr12	3139898	3140956	E017,E086,E089,E090,E091,E092,E098,E100,E120,E121,E125,E127,E128	13
chr12	3140988	3141107	E100	1
chr12	3141109	3141160	E086	1
chr12	3141183	3143870	E003,E004,E005,E006,E007,E008,E017,E021,E022,E028,E032,E033,E034,E046,E050,E051,E055,E056,E057,E059,E080,E081,E082,E083,E084,E085,E086,E088,E089,E090,E091,E092,E093,E094,E097,E098,E100,E109,E114,E116,E117,E118,E120,E121,E122,E123,E124,E125,E126,E127,E128	51
chr12	3143932	3143982	E083	1
chr12	3144109	3144159	E083	1
chr12	3144319	3144761	E005,E017,E021,E022,E055,E056,E083,E086,E089,E090,E091,E097,E098,E114,E117,E120,E121,E122,E125,E128	20
chr12	3144770	3144961	E082,E083	2
chr12	3145058	3146100	E003,E004,E007,E017,E021,E022,E029,E051,E055,E056,E059,E080,E081,E082,E083,E086,E088,E089,E090,E091,E092,E097,E100,E114,E121,E122,E123,E125,E126	29
chr12	3146140	3146662	E022,E083,E086,E089,E121,E122	6
chr12	3146723	3146773	E121	1
chr12	3146864	3146933	E022	1
chr12	3147084	3147155	E021,E083	2
chr12	3147218	3147308	E033,E083	2
chr12	3147342	3147448	E097,E100	2
chr12	3147506	3147556	E091	1
chr12	3148112	3148188	E083	1
chr12	3148222	3148356	E086	1
chr12	3148532	3148673	E007,E055	2
chr12	3148713	3148767	E114	1
chr12	3148788	3148838	E051	1
chr12	3149189	3149243	E100	1
chr12	3149275	3149315	E086	1
chr12	3149500	3149812	E022,E097,E100,E114,E118	5
chr12	3149853	3150089	E021,E089,E091,E114	4
chr12	3150225	3151331	E003,E004,E005,E006,E007,E008,E017,E021,E022,E028,E029,E032,E033,E034,E046,E050,E051,E055,E056,E057,E059,E080,E081,E082,E083,E084,E085,E086,E088,E089,E090,E091,E092,E093,E094,E097,E098,E100,E109,E114,E116,E117,E118,E119,E120,E121,E122,E123,E124,E125,E126,E127,E128	53
chr12	3151344	3152284	E004,E007,E021,E022,E032,E033,E050,E051,E080,E081,E082,E083,E086,E089,E090,E091,E092,E094,E097,E098,E100,E116,E118,E120,E121	25
chr12	3152293	3152568	E022,E032,E083,E100,E119	5
chr12	3153029	3153116	E089	1
chr12	3153135	3153222	E032,E051,E100	3
chr12	3153310	3153464	E022,E083	2
chr12	3153485	3153816	E008,E021,E022,E032,E051,E083,E098,E118	8
chr12	3154145	3154195	E114	1
chr12	3154222	3154272	E022	1
chr12	3154294	3154413	E083,E086,E097,E114,E116	5
chr12	3154414	3154637	E008,E022,E032,E051,E083,E100	6
chr12	3154739	3156449	E003,E004,E005,E021,E022,E028,E029,E050,E051,E056,E057,E081,E082,E083,E086,E088,E089,E090,E091,E093,E097,E100,E117,E120,E121,E123,E125,E126,E127,E128	30
chr12	3156528	3156625	E081,E083,E100	3
chr12	3156733	3156859	E051,E083,E089,E100	4
chr12	3156880	3156930	E097	1
chr12	3156967	3157601	E003,E007,E008,E021,E022,E033,E051,E056,E083,E090,E097,E100,E120,E121,E122,E124,E126	17
chr12	3157629	3157683	E127	1
chr12	3157748	3157829	E021	1
chr12	3157992	3158042	E121	1
chr12	3158161	3158211	E022	1
chr12	3158332	3159599	E004,E007,E021,E022,E032,E033,E046,E050,E051,E055,E082,E083,E086,E088,E089,E090,E091,E092,E097,E100,E109,E114,E116,E118,E120,E121,E124,E125,E127	29
chr12	3160027	3160092	E114	1
chr12	3160132	3160191	E097	1
chr12	3160603	3160647	E080	1
chr12	3160786	3160836	E007	1
chr12	3160862	3161007	E003,E007,E022	3
chr12	3161235	3161285	E083	1
chr12	3161327	3161377	E082	1
chr12	3161825	3161891	E091	1
chr12	3161903	3161980	E022,E086	2
chr12	3162053	3162132	E006	1
chr12	3162420	3162526	E083	1
chr12	3162670	3162720	E091	1
chr12	3162856	3163060	E005,E017,E091	3
chr12	3163106	3163195	E022,E091,E097	3
chr12	3163460	3163510	E091	1
chr12	3163573	3163955	E059,E082,E083,E088,E090,E091,E124	7
chr12	3163993	3165619	E003,E004,E005,E006,E007,E008,E017,E021,E022,E055,E056,E059,E081,E082,E083,E084,E086,E088,E089,E090,E091,E092,E097,E098,E100,E114,E118,E120,E121,E122,E125,E126,E128	33
chr12	3165858	3165926	E083	1
chr12	3166410	3166464	E127	1
chr12	3166593	3166633	E034	1
chr12	3167240	3167314	E083	1
chr12	3167381	3167431	E083	1
chr12	3168305	3168373	E050,E090	2
chr12	3168861	3168915	E081	1
chr12	3169250	3169300	E092	1
chr12	3169478	3169528	E021	1
chr12	3170084	3171003	E006,E008,E017,E022,E046,E050,E055,E056,E059,E081,E082,E083,E089,E090,E091,E097,E098,E100,E114,E116,E120,E121,E125,E126,E128	25
chr12	3171061	3171340	E083,E120,E121	3
chr12	3171355	3171469	E091	1
chr12	3172076	3172495	E003,E006,E021,E022,E028,E083	6
chr12	3173066	3173125	E021	1
chr12	3173133	3173197	E050,E114	2
chr12	3173299	3173373	E046,E091	2
chr12	3174301	3175282	E003,E004,E005,E006,E007,E008,E017,E021,E022,E028,E055,E056,E057,E059,E088,E091,E114,E117,E120,E121,E126,E127,E128	23
chr12	3175321	3175482	E091,E121	2
chr12	3175655	3175709	E127	1
chr12	3176073	3176607	E003,E017,E021,E022,E050,E051,E059,E083,E086,E088,E089,E090,E091,E097,E120,E121,E125	17
chr12	3176681	3176804	E083,E114	2
chr12	3176971	3177021	E082	1
chr12	3177238	3177482	E022,E051,E080,E083,E088,E097,E114,E122	8
chr12	3177499	3177646	E007,E083,E091	3
chr12	3178237	3178281	E097	1
chr12	3178323	3178373	E083	1
chr12	3178405	3178480	E017,E034,E046	3
chr12	3178629	3179252	E005,E007,E022,E083,E088,E097,E116,E125	8
chr12	3179266	3179519	E083,E088,E092	3
chr12	3179555	3179793	E003,E022,E083,E088,E091,E097,E114	7
chr12	3179808	3180075	E083,E091,E097	3
chr12	3180102	3180752	E005,E007,E017,E022,E046,E055,E083,E084,E085,E086,E088,E089,E090,E091,E092,E093,E094,E097,E098,E100,E118,E120,E121,E125,E128	25
chr12	3180927	3181190	E007,E083,E088,E091,E092,E097,E100,E118	8
chr12	3181202	3181256	E021	1
chr12	3181952	3182038	E091,E097	2
chr12	3182249	3183523	E003,E004,E005,E006,E007,E008,E017,E021,E022,E028,E029,E032,E033,E034,E046,E050,E051,E055,E056,E057,E059,E080,E081,E082,E083,E084,E085,E086,E088,E089,E090,E091,E092,E093,E094,E097,E098,E100,E109,E114,E116,E117,E118,E119,E120,E121,E122,E123,E124,E125,E126,E127,E128	53
chr12	3183991	3184244	E022,E083,E086,E091,E097,E098,E124	7
chr12	3184538	3184725	E034,E057,E083,E091,E097,E127	6
chr12	3184741	3184938	E083	1
chr12	3185027	3185077	E088	1
chr12	3185081	3185225	E083,E088	2
chr12	3185243	3187993	E003,E004,E005,E006,E007,E008,E017,E021,E022,E028,E029,E032,E033,E034,E046,E050,E051,E055,E056,E057,E059,E080,E081,E082,E083,E084,E085,E086,E088,E089,E090,E091,E092,E093,E094,E097,E098,E100,E109,E114,E116,E117,E118,E119,E120,E121,E122,E123,E124,E125,E126,E127,E128	53
chr12	3188006	3188056	E083	1
chr12	3188268	3188318	E083	1
chr12	3188410	3188502	E083	1
chr12	3189276	3189330	E127	1
chr12	3189397	3189508	E097	1
chr12	3189763	3189819	E097	1
chr12	3189820	3189870	E091	1
chr12	3190008	3190106	E034,E080,E091,E097,E116	5
chr12	3190110	3190618	E007,E022,E032,E034,E046,E057,E083,E084,E089,E091,E097,E098,E100,E119,E120,E123,E124,E125,E127,E128	20
chr12	3190681	3190746	E085	1
chr12	3191036	3191619	E017,E028,E055,E056,E057,E080,E083,E084,E085,E091,E098,E109,E114,E118,E120,E124,E126	17
chr12	3191704	3191820	E021,E029,E125	3
chr12	3191904	3192393	E003,E004,E007,E083,E084,E086,E088,E091	8
chr12	3192474	3192764	E003,E004,E008,E021,E022,E051,E082,E083,E088,E089,E114,E120,E121,E126	14
chr12	3192808	3194357	E003,E004,E005,E007,E008,E017,E021,E022,E032,E034,E056,E059,E080,E083,E084,E086,E088,E089,E090,E091,E097,E098,E100,E109,E118,E120,E121,E122,E127,E128	30
chr12	3194367	3195350	E021,E055,E080,E082,E083,E084,E085,E086,E089,E097,E098,E109,E118,E127	14
chr12	3195381	3195485	E083,E084	2
chr12	3195560	3195658	E021,E084	2
chr12	3195777	3196368	E021,E022,E083,E084,E085,E086,E089,E118,E124	9
chr12	3197054	3197109	E086,E097	2
chr12	3197164	3197805	E007,E017,E021,E032,E050,E055,E056,E057,E081,E086,E089,E090,E091,E092,E097,E119,E120,E121,E124,E125,E126,E127,E128	23
chr12	3197974	3198044	E118	1
chr12	3198963	3199048	E097	1
chr12	3199405	3199493	E083	1
chr12	3199545	3199948	E017,E022,E080,E081,E082,E083,E086,E098,E118,E121	10
chr12	3199983	3200437	E007,E021,E032,E082,E083,E086,E088,E089,E090,E109	10
chr12	3200682	3201575	E007,E055,E081,E082,E086,E088,E089,E090,E097,E124	10
chr12	3201623	3201677	E090	1
chr12	3201812	3201856	E097	1
chr12	3201859	3201909	E093	1
chr12	3201916	3202325	E089,E090,E091,E093,E098	5
chr12	3202820	3202870	E021	1
chr12	3203270	3203423	E086,E127	2
chr12	3203587	3203637	E055	1
chr12	3204007	3204047	E086	1
chr12	3205321	3205493	E004,E091,E097,E114	4
chr12	3205884	3205934	E091	1
chr12	3206084	3207882	E003,E004,E005,E006,E008,E017,E021,E022,E050,E051,E055,E056,E057,E080,E083,E084,E085,E086,E088,E089,E090,E091,E092,E094,E097,E098,E100,E109,E116,E117,E118,E120,E121,E122,E123,E125,E127,E128	38
chr12	3208153	3208317	E086,E091,E097	3
chr12	3208401	3208814	E082,E091,E114,E120	4
chr12	3208897	3208976	E091	1
chr12	3209296	3209773	E005,E007,E021,E080,E083,E088,E091,E097,E122,E127	10
chr12	3210011	3210098	E028	1
chr12	3210117	3210236	E022,E127	2
chr12	3210451	3211106	E004,E017,E021,E022,E028,E055,E056,E057,E080,E083,E086,E091,E097,E119,E120,E121,E124,E125,E126,E127,E128	21
chr12	3211110	3211612	E017,E028,E055,E056,E057,E059,E083,E091,E117,E120,E121,E125,E126,E127,E128	15
chr12	3211661	3211723	E091	1
chr12	3211820	3212458	E006,E055,E056,E080,E083,E086,E088,E089,E090,E091,E097,E098,E100,E116,E120,E121,E126	17
chr12	3212516	3212857	E005,E083,E091	3
chr12	3212871	3212921	E022	1
chr12	3212957	3213007	E091	1
chr12	3213091	3213480	E021,E022,E083,E086,E091,E097,E118,E127	8
chr12	3213784	3214683	E003,E004,E005,E006,E007,E008,E017,E021,E022,E034,E051,E055,E056,E057,E059,E080,E081,E082,E083,E084,E085,E086,E088,E089,E090,E091,E092,E093,E094,E097,E098,E114,E118,E120,E121,E125,E126,E127,E128	39
chr12	3214692	3214937	E007,E050,E086,E090,E097,E100,E114	7
chr12	3214955	3215320	E003,E022,E082,E097,E114,E116,E125,E128	8
chr12	3215389	3215439	E091	1
chr12	3215487	3215589	E086,E097	2
chr12	3215713	3216904	E003,E004,E006,E007,E017,E021,E022,E050,E055,E056,E057,E080,E082,E083,E086,E088,E090,E091,E092,E097,E109,E114,E120,E121,E125,E126,E127,E128	28
chr12	3217008	3217072	E083	1
chr12	3217101	3217493	E006,E017,E022,E028,E051,E057,E080,E109,E121,E123,E125,E127,E128	13
chr12	3217550	3217625	E086,E097	2
chr12	3219319	3219457	E021,E086	2
chr12	3219589	3219678	E008	1
chr12	3219767	3220047	E017,E032,E055,E056,E082,E086,E088,E089,E090,E118,E126	11
chr12	3220123	3220256	E005,E086,E128	3
chr12	3220359	3220409	E032	1
chr12	3220549	3220625	E091	1
chr12	3221731	3221811	E097	1
chr12	3222393	3222453	E125	1
chr12	3222463	3222552	E124	1
chr12	3222844	3222917	E118	1
chr12	3223017	3223067	E114	1
chr12	3223113	3223684	E080,E081,E082,E086,E088,E121	6
chr12	3223873	3224489	E017,E028,E055,E056,E057,E091,E120,E125,E127,E128	10
chr12	3224843	3224893	E021	1
chr12	3225009	3225106	E056,E086,E090	3
chr12	3225277	3226124	E006,E007,E017,E021,E022,E028,E051,E055,E056,E080,E081,E082,E083,E086,E088,E089,E090,E091,E094,E119,E121,E122,E125,E127,E128	25
chr12	3226169	3227411	E006,E017,E028,E034,E050,E051,E055,E056,E057,E059,E080,E081,E082,E083,E086,E088,E090,E091,E097,E098,E100,E118,E119,E120,E121,E122,E124,E125,E126,E127,E128	31
chr12	3227520	3227570	E032	1
chr12	3227798	3227848	E022	1
chr12	3227864	3228173	E086,E091,E097,E124	4
chr12	3228179	3228281	E088,E097	2
chr12	3228416	3230490	E004,E006,E007,E017,E021,E022,E028,E029,E050,E055,E056,E057,E080,E081,E082,E083,E086,E088,E089,E090,E091,E092,E093,E097,E098,E100,E118,E119,E120,E121,E125,E126,E127,E128	34
chr12	3230830	3231045	E008,E021,E028,E086	4
chr12	3231047	3231182	E004,E017,E086	3
chr12	3231563	3231692	E122	1
chr12	3231845	3233404	E003,E004,E005,E006,E008,E017,E021,E022,E028,E050,E051,E055,E056,E057,E059,E080,E081,E083,E086,E088,E089,E090,E091,E092,E094,E097,E100,E109,E119,E120,E121,E122,E125,E126,E127,E128	36
chr12	3234196	3234268	E086	1
chr12	3234404	3234464	E003	1
chr12	3234600	3234650	E021	1
chr12	3234761	3235654	E003,E022,E046,E050,E059,E083,E091,E121	8
chr12	3235783	3235823	E086	1
chr12	3236118	3236181	E097	1
chr12	3236991	3237423	E006,E017,E051,E055,E056,E086,E088,E114,E117,E120,E122,E125,E126,E128	14
chr12	3237570	3237653	E051,E097	2
chr12	3237820	3238232	E088	1
chr12	3238405	3241110	E005,E006,E007,E008,E017,E021,E022,E028,E029,E032,E033,E034,E046,E050,E051,E055,E056,E057,E059,E080,E081,E082,E083,E085,E086,E088,E089,E090,E091,E093,E097,E100,E116,E119,E120,E121,E122,E124,E125,E127,E128	41
chr12	3241148	3241220	E086	1
chr12	3241266	3241324	E083	1
chr12	3241490	3242983	E003,E004,E006,E007,E008,E017,E021,E022,E050,E055,E056,E080,E081,E083,E086,E088,E089,E090,E091,E092,E097,E098,E100,E114,E118,E120,E121,E122,E125,E126,E127,E128	32
chr12	3243039	3243135	E083,E090	2
chr12	3243198	3243244	E097	1
chr12	3243254	3243580	E022,E083,E097	3
chr12	3243697	3243803	E083,E088,E097,E118	4
chr12	3243829	3243957	E007,E017,E021,E083,E091	5
chr12	3244066	3244232	E007,E082,E083	3
chr12	3244268	3244322	E127	1
chr12	3244358	3244413	E086,E093	2
chr12	3244414	3244497	E083	1
chr12	3244538	3245530	E003,E004,E005,E006,E007,E008,E017,E021,E022,E028,E029,E032,E033,E034,E046,E050,E051,E055,E056,E057,E059,E080,E081,E082,E083,E084,E085,E086,E088,E089,E090,E091,E092,E093,E094,E097,E098,E100,E109,E114,E116,E117,E118,E119,E120,E121,E122,E124,E125,E126,E127,E128	52
chr12	3245547	3245983	E007,E021,E022,E032,E083,E089,E097,E098,E120,E121	10
chr12	3246074	3246124	E091	1
chr12	3246244	3247234	E003,E004,E006,E007,E008,E017,E021,E022,E032,E055,E056,E059,E080,E081,E082,E083,E084,E086,E088,E089,E090,E091,E092,E093,E097,E098,E100,E114,E120,E121,E122,E125,E126,E127,E128	35
chr12	3247330	3247557	E003,E021,E055,E089,E090,E092,E127	7
chr12	3247583	3247705	E007,E008,E097	3
chr12	3247725	3247769	E097	1
chr12	3247895	3247957	E021	1
chr12	3247958	3248731	E003,E004,E007,E021,E022,E050,E051,E055,E081,E082,E083,E086,E088,E089,E090,E092,E093,E097,E100,E121,E124	21
chr12	3248932	3249126	E003,E022,E083,E086,E089,E090	6
chr12	3249139	3249183	E097	1
chr12	3249229	3249306	E083,E100	2
chr12	3249312	3249716	E008,E022,E083,E086,E088,E089,E090,E097,E100	9
chr12	3249870	3250089	E083,E124	2
chr12	3250156	3250310	E083,E089	2
chr12	3250369	3251317	E003,E004,E008,E021,E022,E046,E055,E083,E089,E091,E100,E114,E120,E121	14
chr12	3251580	3251839	E089,E090,E120,E121	4
chr12	3251875	3251925	E083	1
chr12	3252083	3252146	E083	1
chr12	3252171	3252225	E100	1
chr12	3253023	3253102	E022,E083	2
chr12	3253570	3253744	E083,E090,E093,E114	4
chr12	3253746	3254758	E017,E057,E080,E081,E082,E083,E086,E088,E089,E090,E091,E092,E097,E125,E127,E128	16
chr12	3254781	3255284	E081,E082,E083,E097	4
chr12	3255316	3255445	E121	1
chr12	3255489	3255595	E083	1
chr12	3255664	3255714	E093	1
chr12	3255748	3256040	E083,E084,E088,E091,E123,E127	6
chr12	3256041	3256091	E017	1
chr12	3256343	3256705	E004,E021,E083,E091,E120,E121,E124	7
chr12	3256713	3256887	E008,E083,E090	3
chr12	3257093	3257143	E083	1
chr12	3257191	3257288	E083	1
chr12	3257495	3261759	E003,E004,E005,E006,E007,E008,E017,E021,E022,E029,E034,E046,E050,E051,E055,E056,E080,E081,E082,E083,E084,E086,E088,E089,E090,E091,E092,E093,E097,E098,E100,E114,E120,E121,E122,E124,E125,E126,E127,E128	40
chr12	3261838	3261941	E083,E086,E089	3
chr12	3262049	3262565	E022,E050,E051,E080,E083,E086,E088,E092,E093,E094,E097,E109,E118,E122	14
chr12	3263007	3263057	E083	1
chr12	3263206	3264187	E003,E004,E007,E008,E021,E032,E055,E080,E083,E086,E088,E089,E090,E118,E122,E124,E127,E128	18
chr12	3264202	3264270	E097	1
chr12	3264429	3264610	E059,E083	2
chr12	3264750	3265356	E003,E004,E005,E006,E008,E022,E055,E059,E080,E083,E084,E085,E086,E088,E089,E090,E091,E092,E093,E097,E114	21
chr12	3265420	3265490	E118	1
chr12	3265976	3266092	E021,E022,E086,E097,E121	5
chr12	3266106	3266157	E083	1
chr12	3266207	3266257	E017	1
chr12	3266743	3267591	E004,E006,E021,E022,E033,E034,E055,E056,E059,E080,E081,E082,E083,E086,E088,E097,E120,E127	18
chr12	3267912	3268571	E004,E006,E007,E017,E022,E055,E056,E057,E082,E083,E084,E085,E086,E088,E089,E090,E092,E097,E109,E118,E120,E121,E122,E125,E126,E128	26
chr12	3268635	3268748	E017,E055,E056,E083	4
chr12	3268976	3269069	E017	1
chr12	3269234	3269658	E006,E017,E055,E056,E057,E086,E088,E091,E097,E119,E120,E121,E125,E126,E127,E128	16
chr12	3269728	3269772	E097	1
chr12	3269782	3269836	E127	1
chr12	3270521	3270591	E118	1
chr12	3270905	3271458	E003,E004,E008,E021,E022,E028,E055,E057,E086,E091,E097,E117,E127	13
chr12	3271511	3271788	E004,E008,E017,E021,E022,E084,E085	7
chr12	3271887	3271978	E124	1
chr12	3272024	3272084	E005	1
chr12	3272144	3272267	E003,E008,E022	3
chr12	3272595	3272652	E091	1
chr12	3272684	3272734	E032	1
chr12	3272774	3272862	E022,E055	2
chr12	3272887	3273069	E004,E055	2
chr12	3273159	3273299	E008,E084	2
chr12	3273780	3273936	E004,E086,E121	3
chr12	3273949	3275094	E003,E004,E005,E006,E007,E008,E017,E021,E022,E046,E050,E056,E080,E081,E083,E084,E085,E086,E088,E089,E090,E097,E109,E118,E120,E121,E122,E123,E125	29
chr12	3275138	3275316	E005,E082,E083,E097,E124	5
chr12	3275703	3275772	E127	1
chr12	3275822	3275872	E055	1
chr12	3276239	3276293	E127	1
chr12	3276725	3276849	E021,E056	2
chr12	3276954	3277014	E022,E034	2
chr12	3277235	3277396	E055,E056,E091	3
chr12	3277514	3278363	E003,E004,E005,E006,E007,E017,E021,E022,E028,E055,E056,E057,E080,E083,E084,E085,E086,E089,E090,E091,E092,E093,E094,E097,E098,E100,E109,E114,E116,E117,E118,E119,E120,E121,E122,E123,E125,E126,E127,E128	40
chr12	3278448	3279083	E003,E006,E017,E021,E022,E055,E057,E090,E091,E093,E097,E125,E128	13
chr12	3279113	3279199	E114	1
chr12	3279356	3280753	E004,E005,E006,E017,E021,E022,E028,E050,E055,E056,E057,E080,E082,E083,E084,E086,E100,E114,E117,E118,E119,E120,E121,E122,E125,E126,E127,E128	28
chr12	3280915	3281106	E005,E006,E021,E125	4
chr12	3281154	3281254	E083	1
chr12	3281297	3282328	E003,E004,E008,E017,E021,E022,E050,E080,E083,E086,E088,E114,E118,E124	14
chr12	3282378	3282597	E083,E118	2
chr12	3282685	3282790	E080,E083,E097	3
chr12	3282963	3283025	E007	1
chr12	3283062	3283154	E056,E114	2
chr12	3283244	3283327	E086	1
chr12	3283499	3283549	E083	1
chr12	3284074	3284151	E021	1
chr12	3284180	3284248	E124	1
chr12	3284316	3285414	E003,E021,E022,E083,E090,E100	6
chr12	3285430	3285665	E055,E083,E120,E121	4
chr12	3285803	3285953	E083,E089	2
chr12	3286061	3286219	E021,E055,E083	3
chr12	3286633	3286688	E033	1
chr12	3286980	3287128	E022,E083,E084,E121	4
chr12	3287298	3287499	E003,E008,E021,E022,E051,E083,E086,E116,E121	9
chr12	3287506	3287559	E021,E083	2
chr12	3287616	3287676	E121	1
chr12	3287908	3288762	E003,E021,E022,E050,E051,E082,E083,E086,E090,E093,E118,E120,E121,E125,E128	15
chr12	3288914	3289245	E051,E057,E080,E083,E089,E090,E093,E097,E121,E127	10
chr12	3289281	3289321	E034	1
chr12	3290126	3290186	E125	1
chr12	3290198	3290248	E083	1
chr12	3290384	3290428	E097	1
chr12	3290436	3290486	E083	1
chr12	3290500	3290566	E086,E091	2
chr12	3290804	3290861	E085	1
chr12	3291045	3291166	E083,E086,E090	3
chr12	3291506	3291608	E083,E093	2
chr12	3291681	3292302	E003,E004,E007,E021,E022,E028,E050,E051,E056,E057,E080,E083,E088,E114,E125,E128	16
chr12	3292360	3292468	E004,E007,E083	3
chr12	3292646	3292756	E007	1
chr12	3292780	3292962	E022,E083	2
chr12	3293177	3293258	E088	1
chr12	3293690	3295271	E003,E007,E017,E021,E022,E028,E046,E056,E057,E080,E083,E088,E089,E090,E091,E097,E100,E114,E119,E120,E121,E125,E128	23
chr12	3295302	3296647	E006,E007,E017,E021,E022,E032,E055,E056,E080,E081,E083,E086,E088,E091,E097,E116,E120,E121,E125,E128	20
chr12	3296687	3296947	E021,E083	2
chr12	3296974	3297119	E007,E083	2
chr12	3297149	3297214	E084	1
chr12	3297321	3297413	E083	1
chr12	3297497	3297632	E007,E086,E100	3
chr12	3297633	3297971	E021,E022,E051,E080,E082,E083,E086,E089,E090,E121	10
chr12	3298138	3298192	E100	1
chr12	3298235	3298373	E007,E050,E089	3
chr12	3298407	3298457	E051	1
chr12	3298460	3298768	E083,E086,E089	3
chr12	3298833	3299049	E083	1
chr12	3299099	3299716	E007,E050,E051,E080,E083,E084,E092,E093,E094,E109,E122,E123,E124	13
chr12	3299809	3299875	E007	1
chr12	3299941	3300068	E005,E046,E083,E122	4
chr12	3300407	3300461	E100	1
chr12	3300574	3300846	E005,E083,E091	3
chr12	3301543	3301593	E021	1
chr12	3301611	3301661	E093	1
chr12	3301675	3301751	E050	1
chr12	3301924	3301974	E091	1
chr12	3302213	3302266	E083	1
chr12	3302308	3302619	E083,E085,E090,E120,E121	5
chr12	3302670	3302801	E083,E120	2
chr12	3302830	3302893	E083	1
chr12	3302940	3303382	E007,E029,E080,E083,E084,E090,E097	7
chr12	3303391	3303538	E083,E089,E091,E098,E116	5
chr12	3303768	3303818	E022	1
chr12	3303924	3304135	E017,E022,E083,E121	4
chr12	3304209	3304399	E082,E083	2
chr12	3304452	3304737	E050,E051,E056,E081,E082,E083,E121	7
chr12	3305031	3305083	E007	1
chr12	3305092	3305339	E005,E021,E050,E055,E083,E088	6
chr12	3305387	3305609	E004,E007,E021,E022,E050,E080,E083,E114,E117,E127	10
chr12	3305686	3305821	E127	1
chr12	3305848	3305934	E086,E116	2
chr12	3306145	3306339	E003,E021	2
chr12	3306475	3306607	E007,E022	2
chr12	3306650	3306772	E021,E097,E100	3
chr12	3307457	3307525	E091	1
chr12	3308059	3308179	E007,E022,E033	3
chr12	3308205	3313961	E003,E004,E005,E006,E007,E008,E017,E021,E022,E028,E029,E032,E033,E034,E046,E050,E051,E055,E056,E057,E059,E080,E081,E082,E083,E084,E085,E086,E088,E089,E090,E091,E092,E093,E094,E097,E098,E100,E109,E114,E116,E117,E118,E119,E120,E121,E122,E124,E125,E126,E127,E128	52
chr12	3313982	3315969	E006,E007,E017,E022,E050,E055,E056,E059,E080,E081,E082,E083,E086,E088,E089,E090,E091,E092,E093,E094,E097,E098,E100,E120,E121,E122,E125,E126,E128	29
chr12	3316004	3317484	E003,E004,E005,E006,E007,E008,E021,E022,E034,E050,E051,E056,E081,E082,E083,E084,E085,E086,E088,E089,E090,E091,E093,E098,E114,E118,E121,E125,E127	29
chr12	3317552	3317602	E114	1
chr12	3317623	3317803	E083,E091,E121	3
chr12	3317880	3317955	E034,E083	2
chr12	3318423	3318522	E083	1
chr12	3318526	3318580	E127	1
chr12	3318676	3318856	E083,E086,E097,E114,E128	5
chr12	3319328	3319399	E080,E083	2
chr12	3319474	3319557	E083	1
chr12	3319773	3319871	E083	1
chr12	3319923	3320397	E022,E055,E056,E083	4
chr12	3320602	3320682	E008	1
chr12	3321749	3322024	E083,E086	2
chr12	3322035	3323291	E003,E007,E008,E021,E022,E080,E081,E082,E083,E086,E088,E089,E091,E092,E097,E121,E125	17
chr12	3323367	3323563	E083	1
chr12	3323598	3324429	E003,E004,E007,E008,E017,E021,E022,E033,E081,E082,E083,E086,E088,E089,E090,E091,E097,E098,E122	19
chr12	3324501	3324972	E005,E007,E051,E083,E090,E093,E098,E100,E114,E121,E122	11
chr12	3325139	3325224	E097,E128	2
chr12	3325291	3325530	E017,E033,E055,E056,E080,E083,E097,E100,E121,E125,E126	11
chr12	3325592	3326064	E004,E055,E083,E090,E100,E114	6
chr12	3326093	3328896	E006,E007,E017,E021,E022,E028,E032,E050,E051,E055,E056,E057,E059,E080,E081,E082,E083,E084,E086,E088,E089,E090,E091,E092,E093,E094,E097,E098,E100,E109,E114,E116,E119,E120,E121,E122,E125,E126,E127,E128	40
chr12	3329369	3329527	E083,E125	2
chr12	3329592	3330349	E021,E022,E050,E059,E080,E083,E086,E088,E091,E093,E121	11
chr12	3330564	3330608	E097	1
chr12	3330962	3331045	E082	1
chr12	3331426	3331584	E083	1
chr12	3331590	3331666	E100	1
chr12	3331756	3331851	E082,E086	2
chr12	3332083	3332133	E022	1
chr12	3332165	3332790	E022,E081,E082,E083,E086,E090,E125,E128	8
chr12	3332843	3333173	E003,E022,E080,E081,E082,E083,E124	7
chr12	3333191	3333246	E083	1
chr12	3333366	3334218	E007,E021,E080,E081,E082,E083,E088,E089,E090,E092,E093,E100,E118,E120,E121	15
chr12	3334277	3335721	E003,E006,E007,E017,E022,E029,E032,E033,E046,E050,E051,E055,E056,E059,E080,E081,E083,E088,E089,E090,E091,E093,E100,E118,E120,E121,E122,E124,E125,E128	30
chr12	3336015	3336313	E008,E021,E022,E083,E121,E124	6
chr12	3336360	3337003	E003,E004,E008,E021,E022,E032,E083,E089,E116,E118,E121	11
chr12	3337051	3337124	E021	1
chr12	3337452	3337506	E100	1
chr12	3337595	3338161	E021,E055,E056,E090,E093,E120,E121,E126,E128	9
chr12	3338168	3338224	E090	1
chr12	3338502	3338552	E091	1
chr12	3338645	3339776	E022,E032,E033,E051,E081,E082,E083,E089,E090,E093,E098,E100,E114,E116,E121	15
chr12	3339816	3339942	E083,E121	2
chr12	3340012	3341372	E003,E007,E008,E017,E021,E022,E055,E056,E083,E086,E088,E089,E090,E091,E092,E097,E100,E118,E120,E121,E124,E125,E126,E127,E128	25
chr12	3341457	3341507	E017	1
chr12	3341668	3342035	E007,E022,E083,E124	4
chr12	3342107	3342303	E083,E090,E121	3
chr12	3342458	3342555	E083	1
chr12	3342605	3342736	E083,E091	2
chr12	3342801	3343384	E007,E055,E056,E059,E081,E082,E083,E086,E089,E090,E093,E097,E121,E125,E126	15
chr12	3343456	3343696	E083,E091,E122	3
chr12	3343719	3343826	E083,E091	2
chr12	3343865	3343981	E083	1
chr12	3344248	3344298	E021,E093	2
chr12	3344434	3345297	E004,E017,E021,E055,E083,E089,E090,E091,E100,E114,E121	11
chr12	3345300	3347128	E003,E004,E005,E006,E007,E008,E017,E021,E022,E028,E029,E032,E034,E055,E056,E057,E080,E083,E084,E085,E086,E089,E090,E091,E092,E093,E098,E100,E109,E114,E116,E117,E120,E121,E122,E123,E124,E125,E126,E127,E128	41
chr12	3347182	3347873	E083,E089,E090,E097,E100,E120,E121	7
chr12	3347878	3349080	E007,E021,E022,E083,E086,E090,E097,E121	8
chr12	3349339	3349913	E021,E022,E083,E088,E092,E100,E120,E121,E124	9
chr12	3349976	3350264	E083,E086,E091	3
chr12	3350335	3350644	E083	1
chr12	3350693	3352198	E003,E007,E008,E017,E021,E022,E083,E084,E085,E086,E089,E090,E098,E100,E109,E114,E117,E118,E120,E121	20
chr12	3352222	3352313	E032,E083	2
chr12	3352332	3352397	E083	1
chr12	3352399	3352559	E083,E100	2
chr12	3352608	3353544	E021,E029,E032,E050,E083,E091,E093,E097,E098,E114,E121	11
chr12	3353651	3353866	E021,E050,E081,E083,E090,E124	6
chr12	3353868	3353924	E083	1
chr12	3354166	3354231	E032	1
chr12	3354277	3354427	E083,E086,E100,E114	4
chr12	3354440	3354561	E083,E100	2
chr12	3354625	3354784	E083	1
chr12	3354807	3354877	E021,E118	2
chr12	3355098	3355157	E121	1
chr12	3355356	3355524	E083,E086	2
chr12	3355531	3357555	E004,E007,E021,E028,E033,E050,E059,E080,E081,E082,E083,E086,E088,E089,E090,E092,E097,E098,E100,E116,E120,E121,E122,E127	24
chr12	3357576	3357708	E021,E088	2
chr12	3357712	3357762	E083	1
chr12	3358015	3358174	E083	1
chr12	3358242	3358759	E004,E017,E021,E022,E029,E032,E056,E083,E089,E091,E093,E097,E100,E121,E127	15
chr12	3358786	3360626	E017,E021,E029,E050,E051,E055,E056,E082,E083,E089,E090,E097,E100,E114,E120,E121,E124,E125	18
chr12	3360735	3366148	E003,E004,E005,E007,E017,E021,E022,E055,E056,E080,E081,E082,E083,E084,E085,E086,E088,E089,E090,E091,E092,E093,E094,E097,E098,E100,E120,E121,E124,E125,E126,E127	32
chr12	3366211	3366371	E083,E100	2
chr12	3366463	3366942	E055,E083,E086,E128	4
chr12	3367013	3367358	E004,E021,E022,E055,E056,E083,E091,E097,E100,E114,E127	11
chr12	3367394	3367444	E022	1
chr12	3367522	3367621	E022,E032	2
chr12	3367688	3367732	E097	1
chr12	3367785	3367880	E083	1
chr12	3368060	3368110	E083	1
chr12	3368333	3368393	E125	1
chr12	3368511	3368690	E083,E118	2
chr12	3368763	3370162	E007,E022,E033,E059,E083,E086,E089,E091,E098,E100,E116,E121	12
chr12	3370277	3370441	E083,E091,E100	3
chr12	3370535	3370575	E086	1
chr12	3370716	3372389	E003,E008,E017,E021,E022,E032,E055,E056,E080,E081,E082,E083,E084,E086,E088,E089,E090,E092,E094,E097,E098,E100,E109,E114,E121,E124,E125,E126	28
chr12	3372437	3374278	E003,E004,E007,E008,E021,E022,E056,E059,E080,E081,E082,E083,E086,E088,E089,E090,E091,E092,E097,E118,E121	21
chr12	3374306	3374467	E083,E097	2
chr12	3375147	3376354	E007,E017,E022,E082,E083,E120,E121	7
chr12	3376394	3376444	E022	1
chr12	3376479	3377224	E029,E080,E083,E086,E091,E114	6
chr12	3377964	3378014	E017	1
chr12	3378755	3379168	E003,E004,E007,E017,E021,E022,E029,E083,E088,E093,E098,E100,E121,E126	14
chr12	3379305	3379359	E100	1
chr12	3379364	3379414	E082	1
chr12	3379437	3379487	E083	1
chr12	3379543	3379597	E100	1
chr12	3380312	3380551	E021,E081,E083,E091	4
chr12	3380553	3381224	E003,E004,E021,E022,E081,E082,E083,E086,E088,E089,E090,E091,E109	13
chr12	3381278	3381372	E083,E121	2
chr12	3381409	3381478	E083	1
chr12	3381695	3381752	E086	1
chr12	3381949	3382008	E056	1
chr12	3382140	3383195	E003,E006,E017,E021,E022,E028,E032,E050,E055,E056,E057,E083,E089,E091,E092,E109,E114,E117,E119,E120,E121,E124,E125,E127,E128	25
chr12	3383286	3383545	E008,E086,E090,E091	4
chr12	3383560	3383610	E032	1
chr12	3383626	3385372	E003,E004,E006,E007,E008,E017,E021,E022,E028,E029,E032,E033,E034,E046,E050,E051,E055,E056,E057,E059,E080,E081,E082,E083,E084,E085,E086,E088,E089,E090,E091,E092,E093,E094,E097,E098,E100,E109,E114,E116,E117,E118,E119,E120,E121,E122,E124,E125,E126,E127,E128	51
chr12	3385392	3385697	E021,E032,E055,E083,E090,E120,E121	7
chr12	3385707	3385831	E083,E090,E091	3
chr12	3385956	3386012	E097	1
chr12	3386123	3386247	E086,E121	2
chr12	3386251	3386410	E029,E032,E081,E083,E097	5
chr12	3386454	3386687	E083,E086,E088,E090,E092,E097	6
chr12	3386709	3386801	E086,E125	2
chr12	3386885	3386925	E034	1
chr12	3387054	3387094	E086	1
chr12	3387251	3387419	E007,E022,E097	3
chr12	3387463	3387552	E086,E097	2
chr12	3387887	3388324	E028,E055,E056,E057,E083,E086,E091,E097,E117,E119,E121,E125,E127,E128	14
chr12	3388396	3388662	E004,E008,E022,E083,E090,E097,E121	7
chr12	3388771	3389638	E022,E050,E083,E086,E093,E097,E118	7
chr12	3389739	3389808	E022,E097	2
chr12	3389895	3390006	E022,E125	2
chr12	3390031	3390110	E007	1
chr12	3390177	3390343	E093,E100	2
chr12	3390363	3390506	E097	1
chr12	3390576	3390681	E097	1
chr12	3390706	3391586	E005,E006,E007,E021,E032,E033,E034,E050,E051,E080,E081,E082,E083,E086,E088,E089,E090,E091,E092,E093,E100,E120,E121	23
chr12	3391589	3391856	E022,E081,E082,E083,E089,E128	6
chr12	3391918	3392173	E003,E006,E008,E021,E022,E083,E086,E091,E097	9
chr12	3392215	3392279	E097	1
chr12	3392363	3392439	E083,E091	2
chr12	3392445	3392519	E090	1
chr12	3392942	3393117	E080,E086,E091,E093	4
chr12	3393288	3393430	E022,E121	2
chr12	3393448	3393502	E033	1
chr12	3393511	3393551	E086	1
chr12	3393566	3394153	E003,E007,E021,E022,E050,E051,E081,E083,E086,E089,E097,E121,E124	13
chr12	3394188	3394465	E007,E022,E086,E097	4
chr12	3394563	3394613	E091	1
chr12	3394618	3394689	E007	1
chr12	3394700	3394779	E033,E100	2
chr12	3394841	3394995	E007,E082,E083,E100	4
chr12	3395211	3395261	E021	1
chr12	3395423	3395525	E097,E121	2
chr12	3395735	3395791	E081,E091	2
chr12	3395869	3395949	E086,E091	2
chr12	3396044	3396094	E093	1
chr12	3396234	3396456	E051,E082,E086,E097,E114,E118	6
chr12	3396460	3396533	E051	1
chr12	3396887	3396941	E097	1
chr12	3397456	3397704	E005,E029,E055,E080,E083,E091,E100,E125	8
chr12	3397708	3397931	E080,E090	2
chr12	3397968	3398066	E007,E034,E097,E127,E128	5
chr12	3398067	3398504	E007,E021,E056,E080,E081,E083,E097,E098,E124	9
chr12	3398527	3398631	E050,E083,E091,E118	4
chr12	3398951	3399218	E120,E121	2
chr12	3399936	3400016	E008	1
chr12	3400121	3400215	E086,E090,E097	3
chr12	3400280	3400390	E003,E097,E100	3
chr12	3400430	3400480	E021	1
chr12	3400721	3401043	E008,E050,E055,E083,E091,E097,E100	7
chr12	3401059	3401211	E093,E124	2
chr12	3401307	3401387	E086,E097	2
chr12	3401443	3401825	E007,E008,E017,E021,E022,E055,E086,E097	8
chr12	3401832	3401899	E093,E097	2
chr12	3401904	3402038	E055,E056,E114	3
chr12	3402111	3402161	E090	1
chr12	3402190	3402447	E006,E055,E056,E083,E086,E090,E092,E098,E121	9
chr12	3402453	3402527	E007,E097	2
chr12	3402742	3402826	E022,E086,E121	3
chr12	3402841	3405840	E003,E004,E006,E007,E017,E022,E028,E032,E050,E055,E056,E057,E080,E081,E082,E083,E086,E088,E089,E090,E091,E092,E093,E097,E098,E100,E114,E118,E120,E121,E122,E125,E126,E127,E128	35
chr12	3405922	3406081	E055,E056,E089,E090,E092,E097,E098,E126	8
chr12	3406132	3406194	E090	1
chr12	3406250	3406346	E007,E022	2
chr12	3406593	3406821	E022,E034,E083,E091,E118,E121	6
chr12	3406847	3406924	E022,E098	2
chr12	3406957	3407076	E051,E089,E127	3
chr12	3407170	3407603	E050,E083,E089,E097,E098,E100,E121	7
chr12	3407622	3408297	E003,E007,E021,E022,E029,E055,E056,E082,E083,E086,E089,E090,E091,E097,E098	15
chr12	3408370	3410460	E003,E004,E005,E006,E007,E008,E017,E021,E022,E028,E029,E032,E033,E034,E046,E050,E051,E055,E056,E057,E059,E080,E081,E082,E083,E084,E085,E086,E088,E089,E090,E091,E092,E093,E094,E097,E098,E100,E109,E114,E116,E117,E118,E119,E120,E121,E122,E123,E124,E125,E126,E127,E128	53
chr12	3410517	3410652	E021,E034,E055,E089	4
chr12	3410718	3410971	E032,E033,E046,E086,E092,E093,E097,E100	8
chr12	3410996	3411143	E032,E090	2
chr12	3411161	3411215	E033	1
chr12	3411257	3412039	E003,E007,E021,E032,E034,E050,E051,E055,E056,E057,E083,E086,E089,E090,E100,E118,E121,E126	18
chr12	3412082	3412268	E007,E017,E021,E118,E120,E125	6
chr12	3412552	3413354	E003,E004,E006,E007,E008,E021,E022,E028,E032,E034,E050,E056,E057,E081,E082,E083,E086,E088,E089,E090,E091,E092,E093,E098,E100,E114,E118,E119,E121,E122,E127	31
chr12	3413384	3414309	E003,E005,E006,E007,E008,E017,E021,E022,E028,E051,E055,E056,E057,E059,E080,E081,E082,E083,E086,E088,E089,E090,E092,E093,E094,E098,E100,E114,E118,E119,E120,E121,E122,E125,E126,E127,E128	37
chr12	3414315	3414374	E021,E086	2
chr12	3414430	3414534	E017,E021,E086	3
chr12	3414760	3414814	E127	1
chr12	3414824	3414874	E083	1
chr12	3414910	3414964	E128	1
chr12	3414993	3415057	E124	1
chr12	3415181	3415231	E089	1
chr12	3415475	3415536	E083,E086	2
chr12	3415659	3415781	E007,E086	2
chr12	3416221	3416281	E091	1
chr12	3416362	3417200	E003,E055,E056,E081,E082,E083,E086,E088,E089,E090,E092,E097,E098,E100,E114,E121,E125,E126,E127	19
chr12	3417430	3417544	E022	1
chr12	3417546	3417600	E083	1
chr12	3417707	3417779	E003	1
chr12	3417794	3418224	E022,E055,E057,E086,E089,E094,E097,E127	8
chr12	3418294	3418518	E007,E022,E090,E098,E100,E127	6
chr12	3418523	3418713	E055,E089,E090	3
chr12	3418733	3418844	E097,E118	2
chr12	3418906	3418980	E017	1
chr12	3419274	3419568	E032,E086,E098,E114,E118	5
chr12	3419651	3419699	E086	1
chr12	3419970	3421297	E003,E005,E017,E021,E028,E057,E080,E082,E083,E086,E090,E091,E092,E093,E094,E097,E098,E109,E114,E118,E119,E124,E125,E126,E127,E128	26
chr12	3421326	3421376	E090	1
chr12	3421444	3421494	E017	1
chr12	3421504	3421898	E005,E017,E056,E081,E083,E086,E089,E090,E092,E100,E119,E121,E124,E127	14
chr12	3421958	3422031	E090	1
chr12	3422166	3425111	E003,E004,E005,E006,E007,E008,E017,E021,E022,E028,E032,E033,E034,E046,E050,E051,E055,E056,E057,E059,E080,E081,E082,E083,E084,E085,E086,E088,E089,E090,E091,E092,E093,E094,E097,E098,E100,E109,E114,E118,E119,E120,E121,E122,E125,E126,E127,E128	48
chr12	3425225	3425545	E007,E090,E091,E120,E121,E125,E126,E127,E128	9
chr12	3425563	3425623	E003	1
chr12	3426888	3426938	E109	1
chr12	3427192	3427246	E126	1
chr12	3427295	3427445	E021,E083,E088	3
chr12	3427479	3427529	E090	1
chr12	3427543	3427750	E083,E089,E098	3
chr12	3428110	3428191	E086	1
chr12	3428544	3428701	E007,E056,E088,E089,E120,E121	6
chr12	3428734	3428784	E114	1
chr12	3428907	3429221	E003,E008,E017,E021,E086,E088,E114,E118,E123	9
chr12	3429731	3429781	E007	1
chr12	3429942	3430001	E007	1
chr12	3430025	3430065	E086	1
chr12	3430140	3430233	E007,E083,E098,E125	4
chr12	3430234	3430326	E089	1
chr12	3430340	3430390	E021	1
chr12	3430477	3430634	E029,E089,E097,E118	4
chr12	3430698	3430872	E088,E089,E098	3
chr12	3431089	3431175	E086	1
chr12	3432276	3432411	E055,E056,E088,E089,E098,E118,E120,E121,E126	9
chr12	3432551	3432601	E021	1
chr12	3433014	3433064	E022	1
chr12	3433441	3433542	E022,E109,E127	3
chr12	3434604	3434682	E090,E098	2
chr12	3435021	3435234	E007,E082,E089,E090,E124	5
chr12	3435384	3435625	E003,E007,E008,E021,E022,E089,E090	7
chr12	3435697	3436131	E007,E008,E021,E086,E089,E090,E093,E121	8
chr12	3436143	3436353	E114,E121	2
chr12	3436485	3436587	E082,E091	2
chr12	3436622	3436868	E080,E083,E086,E091,E121,E124,E126	7
chr12	3437406	3437456	E091	1
chr12	3437482	3437532	E093	1
chr12	3437820	3437894	E086,E097	2
chr12	3438263	3438313	E022	1
chr12	3438638	3438780	E029,E097	2
chr12	3438885	3438965	E022	1
chr12	3438987	3439041	E033	1
chr12	3439499	3439549	E022	1
chr12	3441458	3441710	E005,E017,E028,E050,E055,E056,E057,E059,E080,E086,E088,E089,E090,E097,E116,E120,E121,E122,E126,E127,E128	21
chr12	3441916	3441970	E056	1
chr12	3441971	3442025	E127	1
chr12	3442180	3442285	E007,E082	2
chr12	3442319	3442395	E022	1
chr12	3442403	3442555	E005,E021	2
chr12	3442574	3443387	E003,E004,E005,E006,E007,E008,E017,E021,E022,E050,E082,E083,E086,E091,E092,E100,E114,E118,E120,E121,E122,E127	22
chr12	3443483	3443533	E007	1
chr12	3443595	3443665	E118	1
chr12	3443810	3443880	E118	1
chr12	3444021	3444071	E091	1
chr12	3444285	3444876	E004,E022,E032,E046,E055,E080,E090,E091,E097,E098,E100,E114,E118,E120,E121,E126	16
chr12	3445526	3447016	E003,E005,E007,E008,E021,E022,E028,E057,E059,E080,E081,E082,E083,E084,E086,E088,E089,E090,E092,E093,E094,E097,E098,E100,E118,E119,E120,E121,E124,E125,E127,E128	32
chr12	3447647	3447727	E007	1
chr12	3447978	3448054	E003	1
chr12	3448449	3448503	E127	1
chr12	3448811	3448861	E022	1
chr12	3448973	3449023	E021	1
chr12	3449087	3449160	E005	1
chr12	3450027	3450077	E021	1
chr12	3450384	3450424	E086	1
chr12	3450598	3450672	E093	1
chr12	3450714	3451721	E003,E004,E007,E008,E017,E021,E022,E032,E050,E051,E055,E056,E057,E059,E080,E081,E082,E083,E084,E086,E088,E089,E090,E091,E092,E093,E097,E098,E100,E114,E118,E119,E120,E121,E122,E123,E126	37
chr12	3451775	3451825	E007	1
chr12	3451919	3452223	E007,E008,E022,E083,E100	5
chr12	3452440	3452517	E089	1
chr12	3452851	3452901	E021	1
chr12	3453006	3453119	E021,E033	2
chr12	3453304	3453381	E021	1
chr12	3453684	3453778	E017,E046	2
chr12	3455496	3455569	E034	1
chr12	3455651	3455713	E003	1
chr12	3456178	3456239	E121	1
chr12	3456504	3456597	E080,E081	2
chr12	3456712	3456769	E051	1
chr12	3456816	3456866	E083	1
chr12	3458027	3458067	E034	1
chr12	3458440	3458500	E125	1
chr12	3458967	3459159	E007,E081,E082,E088,E121	5
chr12	3459487	3459537	E082	1
chr12	3459623	3459684	E098	1
chr12	3459724	3459774	E032	1
chr12	3461011	3461154	E050,E081,E082,E127	4
chr12	3461366	3461446	E028	1
chr12	3461516	3461599	E127	1
chr12	3462368	3462457	E033	1
chr12	3462807	3462857	E022	1
chr12	3463157	3463201	E080	1
chr12	3463330	3463390	E003	1
chr12	3463406	3463517	E120	1
chr12	3463836	3463886	E017	1
chr12	3463926	3463976	E021	1
chr12	3464002	3464042	E086	1
chr12	3464544	3465091	E083,E089,E090,E091,E100,E109	6
chr12	3465102	3465591	E034,E083,E089,E090	4
chr12	3465856	3465964	E022,E089	2
chr12	3465989	3466138	E007	1
chr12	3466300	3466406	E007,E127	2
chr12	3466475	3466574	E022	1
chr12	3467284	3467340	E021,E022	2
chr12	3467435	3467485	E022	1
chr12	3467635	3467765	E021,E022	2
chr12	3468163	3468562	E004,E022,E059,E081,E089,E090,E121,E124	8
chr12	3468639	3468976	E119,E120,E121	3
chr12	3469180	3469251	E022	1
chr12	3469393	3469521	E090	1
chr12	3469701	3469758	E021	1
chr12	3469802	3469852	E032	1
chr12	3470421	3470601	E029,E089,E100,E114,E124	5
chr12	3470764	3470814	E050	1
chr12	3470818	3470946	E017,E029,E033	3
chr12	3471970	3472223	E081,E086,E098,E100,E119,E126	6
chr12	3472405	3472445	E086	1
chr12	3472641	3473200	E021,E022,E029,E032,E033,E034,E046,E050,E051,E083,E086,E089,E090,E091,E093,E098,E100,E116,E119,E124	20
chr12	3473462	3473517	E121	1
chr12	3473547	3473638	E090	1
chr12	3473962	3474045	E003,E098,E121	3
chr12	3474075	3474225	E007,E098	2
chr12	3474329	3474438	E007,E121	2
chr12	3474476	3476356	E003,E004,E007,E008,E021,E022,E028,E050,E055,E056,E080,E081,E082,E083,E086,E088,E089,E090,E091,E092,E093,E094,E097,E098,E100,E114,E118,E119,E121,E122,E128	31
chr12	3476392	3476452	E125	1
chr12	3476489	3476543	E098	1
chr12	3477135	3477187	E007	1
chr12	3477411	3477471	E125	1
chr12	3477509	3477618	E082,E086	2
chr12	3479070	3479586	E017,E021,E050,E086,E098	5
chr12	3479704	3479799	E098	1
chr12	3479812	3479862	E021	1
chr12	3479954	3480046	E021,E022	2
chr12	3480084	3480157	E098	1
chr12	3480218	3480631	E081,E082,E083,E085,E086,E088,E098,E116	8
chr12	3481849	3481899	E114	1
chr12	3482595	3482677	E022,E090	2
chr12	3482706	3482840	E004,E021,E022,E119	4
chr12	3483382	3483435	E086	1
chr12	3484073	3484123	E082	1
chr12	3484470	3484520	E021	1
chr12	3484537	3484780	E088	1
chr12	3485089	3485145	E088	1
chr12	3485182	3485236	E100	1
chr12	3485759	3485809	E093	1
chr12	3486052	3486102	E021	1
chr12	3486514	3486821	E080,E098,E114	3
chr12	3487582	3487792	E028,E046,E091,E127	4
chr12	3487928	3488243	E022,E028,E057,E119	4
chr12	3488332	3488382	E021	1
chr12	3488661	3488727	E022	1
chr12	3488864	3488928	E090	1
chr12	3488986	3489126	E091	1
chr12	3489330	3489380	E091	1
chr12	3489416	3490875	E007,E021,E022,E055,E056,E057,E059,E080,E081,E082,E083,E084,E085,E086,E088,E089,E090,E091,E092,E093,E094,E097,E098,E100,E120,E121,E126	27
chr12	3490933	3491298	E022,E081,E082,E088,E089,E090,E092	7
chr12	3491419	3491474	E089	1
chr12	3491795	3491845	E082	1
chr12	3492031	3492611	E081,E082	2
chr12	3492626	3492693	E007	1
chr12	3493837	3493956	E022,E100	2
chr12	3494381	3494431	E022	1
chr12	3494931	3494987	E081	1
chr12	3495581	3495654	E090	1
chr12	3497218	3497268	E021	1
chr12	3497600	3497654	E098	1
chr12	3498451	3498501	E022	1
chr12	3498539	3498608	E091	1
chr12	3498674	3498724	E083	1
chr12	3498725	3498915	E021,E089,E091,E128	4
chr12	3498986	3499054	E007	1
chr12	3499129	3499179	E021	1
chr12	3499183	3499619	E005,E022,E059,E080,E089,E090,E091,E092	8
chr12	3499833	3499893	E032	1
chr12	3500798	3500902	E127	1
chr12	3500905	3500955	E093	1
chr12	3506344	3506394	E021	1
chr12	3506859	3507010	E003,E004,E007,E008,E021,E022,E086,E093,E118	9
chr12	3507120	3507210	E003,E004,E007,E022	4
chr12	3507326	3507466	E008	1
chr12	3507521	3507984	E021,E022,E028,E057,E116,E119,E127	7
chr12	3508377	3508490	E017,E022	2
chr12	3509693	3509747	E081	1
chr12	3509760	3509810	E022	1
chr12	3512563	3512613	E022	1
chr12	3514387	3514437	E022	1
chr12	3514679	3514731	E007	1
chr12	3515115	3515233	E007,E008	2
chr12	3515754	3515839	E086	1
chr12	3517083	3517199	E007,E021,E114	3
chr12	3518163	3518242	E021,E022	2
chr12	3518792	3518885	E008,E091,E093	3
chr12	3518982	3519113	E022,E028,E081,E126	4
chr12	3519280	3519373	E081	1
chr12	3519471	3519525	E081	1
chr12	3520930	3521004	E051	1
chr12	3521574	3521628	E128	1
chr12	3522597	3522728	E033,E127	2
chr12	3523121	3523175	E127	1
chr12	3524129	3524179	E007	1
chr12	3524591	3524669	E097	1
chr12	3525016	3525076	E125	1
chr12	3525345	3525739	E003,E004,E008,E081,E092	5
chr12	3525756	3525806	E021	1
chr12	3525856	3526144	E080,E082,E088,E097,E098	5
chr12	3526438	3526535	E081,E089,E090	3
chr12	3526614	3526723	E114,E120,E121	3
chr12	3527081	3527135	E098	1
chr12	3527228	3527633	E088,E098,E114	3
chr12	3527655	3527742	E088	1
chr12	3527791	3527897	E088	1
chr12	3527973	3529184	E004,E007,E080,E084,E085,E088	6
chr12	3529343	3529421	E007	1
chr12	3529744	3529799	E021	1
chr12	3529873	3531156	E003,E004,E007,E008,E021,E022,E032,E081,E082,E083,E084,E086,E088,E089,E098,E100,E120,E121	18
chr12	3533526	3533576	E022	1
chr12	3534659	3534709	E114	1
chr12	3534991	3535041	E082	1
chr12	3535194	3535244	E022	1
chr12	3535346	3535396	E114	1
chr12	3537247	3537458	E004,E021,E046	3
chr12	3537506	3537716	E004,E021	2
chr12	3539234	3539442	E004,E050	2
chr12	3540189	3540243	E022	1
chr12	3540617	3540685	E100	1
chr12	3540777	3540903	E021,E094	2
chr12	3540971	3541178	E022,E046,E092,E094,E109	5
chr12	3541221	3541905	E003,E004,E007,E008,E021,E022,E032,E034,E050,E051,E057,E084,E085,E088,E091,E092,E093,E094,E098,E109,E114,E117,E118,E124,E127	25
chr12	3541936	3542008	E003	1
chr12	3542075	3542391	E003,E004,E008,E021,E022,E091,E122	7
chr12	3542491	3542566	E022,E121	2
chr12	3543495	3543637	E082	1
chr12	3544401	3544464	E082,E114	2
chr12	3544472	3544537	E124	1
chr12	3545422	3545479	E081	1
chr12	3545500	3545552	E022	1
chr12	3545678	3546186	E021,E080,E082,E083,E086,E088,E092,E118,E120,E121,E127	11
chr12	3546577	3546699	E082,E125	2
chr12	3546996	3547046	E083,E097	2
chr12	3547263	3547346	E022,E091	2
chr12	3547532	3547582	E121	1
chr12	3547654	3547925	E005,E022,E086,E120,E121	5
chr12	3548122	3548258	E097,E122	2
chr12	3548478	3548543	E090	1
chr12	3549793	3549843	E021	1
chr12	3550586	3550668	E021	1
chr12	3550707	3550889	E003,E007,E021,E022	4
chr12	3552339	3552389	E114	1
chr12	3552479	3552570	E091	1
chr12	3553456	3553506	E021	1
chr12	3553773	3553827	E120	1
chr12	3553918	3553968	E021	1
chr12	3554133	3554825	E021,E022,E088,E092,E094,E098,E109	7
chr12	3554842	3554892	E109	1
chr12	3555039	3555114	E021	1
chr12	3555287	3555337	E022	1
chr12	3555722	3555875	E008,E021	2
chr12	3557438	3557502	E124	1
chr12	3559715	3559812	E125	1
chr12	3560112	3560263	E032,E034,E050,E051,E080,E081,E083,E086,E088,E093,E097,E118	12
chr12	3560497	3560547	E007	1
chr12	3561082	3561132	E082	1
chr12	3561551	3561601	E093	1
chr12	3561690	3561832	E007,E021,E022,E098	4
chr12	3562066	3562295	E007,E022	2
chr12	3562458	3562508	E109	1
chr12	3562533	3562693	E007,E021	2
chr12	3562700	3562805	E003,E021	2
chr12	3562922	3564954	E003,E004,E007,E008,E017,E021,E022,E028,E034,E050,E051,E055,E056,E057,E059,E082,E085,E086,E088,E090,E091,E092,E093,E097,E100,E109,E114,E116,E118,E119,E120,E121,E125,E126,E127,E128	36
chr12	3565078	3565185	E086	1
chr12	3565223	3565273	E022	1
chr12	3565311	3565409	E021	1
chr12	3565606	3565742	E007,E021,E086	3
chr12	3565745	3566535	E003,E004,E007,E008,E021,E022,E033,E050,E051,E057,E080,E083,E086,E088,E091,E098,E114,E119,E121	19
chr12	3566782	3567773	E028,E055,E057,E093,E119,E120,E121,E125,E126,E127,E128	11
chr12	3568040	3568140	E028	1
chr12	3568603	3568653	E007	1
chr12	3568655	3568705	E089	1
chr12	3569555	3569609	E127	1
chr12	3570102	3570346	E057,E085,E086,E127	4
chr12	3570439	3570536	E028,E083	2
chr12	3570540	3570891	E003,E004,E021,E022,E083,E088,E091,E098,E100,E120,E121,E127	12
chr12	3570950	3571000	E022	1
chr12	3571750	3571790	E086	1
chr12	3571791	3571876	E003	1
chr12	3572036	3572114	E127	1
chr12	3572580	3572630	E022	1
chr12	3572644	3572694	E007	1
chr12	3572883	3573835	E005,E021,E028,E055,E056,E059,E084,E085,E091,E092,E109,E119	12
chr12	3573850	3574083	E004,E021,E022,E028,E051,E114,E119,E127	8
chr12	3574672	3574745	E007	1
chr12	3574895	3574975	E116	1
chr12	3575298	3575359	E032	1
chr12	3575833	3575887	E127	1
chr12	3575904	3575958	E128	1
chr12	3576450	3576551	E021,E093	2
chr12	3576665	3576727	E007,E114	2
chr12	3576795	3576845	E082	1
chr12	3577231	3577339	E008,E100	2
chr12	3577354	3577407	E093	1
chr12	3577672	3577744	E080,E090,E097	3
chr12	3578122	3578318	E080,E082	2
chr12	3578479	3578529	E007	1
chr12	3578937	3579097	E021,E022	2
chr12	3579120	3579170	E050	1
chr12	3579357	3579447	E003,E125	2
chr12	3579596	3579636	E086	1
chr12	3579803	3579853	E022	1
chr12	3580425	3580485	E006	1
chr12	3581174	3581448	E008,E021,E022,E100	4
chr12	3581527	3581577	E017	1
chr12	3581722	3581772	E021	1
chr12	3582373	3582483	E059	1
chr12	3582535	3582585	E021	1
chr12	3582719	3582769	E022	1
chr12	3582942	3583344	E003,E004,E007,E008,E021,E022,E083	7
chr12	3583536	3583653	E008,E021,E022	3
chr12	3583932	3584020	E083	1
chr12	3584560	3584600	E086	1
chr12	3584636	3584686	E021	1
chr12	3584768	3584841	E022	1
chr12	3584878	3585000	E021	1
chr12	3585313	3585448	E021,E022	2
chr12	3585687	3585988	E003,E004,E021,E022,E028,E098	6
chr12	3586400	3586495	E093	1
chr12	3588159	3588209	E007	1
chr12	3588527	3588577	E114	1
chr12	3588929	3589014	E086,E119	2
chr12	3589078	3589136	E083	1
chr12	3589785	3589836	E093	1
chr12	3589849	3590465	E003,E007,E021,E022,E083,E086,E088,E089,E090,E098	10
chr12	3590603	3590670	E083	1
chr12	3590721	3590771	E083	1
chr12	3591525	3591589	E124	1
chr12	3591692	3591752	E122	1
chr12	3591763	3591954	E022,E083,E114	3
chr12	3592256	3592343	E021	1
chr12	3592385	3592540	E003,E004,E021,E080,E114,E121	6
chr12	3592854	3592894	E034	1
chr12	3592982	3593032	E022	1
chr12	3593052	3593251	E119	1
chr12	3593413	3593511	E082	1
chr12	3593587	3593717	E022	1
chr12	3593723	3593809	E007,E021,E093	3
chr12	3593821	3593875	E120	1
chr12	3593886	3593936	E007	1
chr12	3594116	3594206	E022	1
chr12	3594339	3594398	E082,E127	2
chr12	3594479	3594558	E082	1
chr12	3596303	3596430	E093	1
chr12	3596521	3596602	E082	1
chr12	3597045	3597112	E032	1
chr12	3597403	3597495	E119	1
chr12	3597574	3597700	E028,E119	2
chr12	3597736	3603451	E003,E004,E005,E006,E007,E008,E017,E021,E022,E028,E032,E034,E050,E051,E055,E056,E057,E059,E080,E081,E082,E083,E084,E085,E086,E088,E089,E090,E091,E092,E093,E097,E098,E100,E109,E118,E119,E120,E121,E122,E123,E125,E126,E127,E128	45
chr12	3603634	3603767	E021	1
chr12	3603869	3603919	E021	1
chr12	3604642	3604788	E022,E082,E091,E122	4
chr12	3605503	3605575	E093	1
chr12	3605910	3605960	E082	1
chr12	3606124	3606632	E003,E004,E005,E007,E008,E021,E022,E028,E034,E050,E051,E057,E081,E082,E083,E086,E088,E091,E092,E093,E094,E098,E100,E109,E114,E119,E127	27
chr12	3607179	3607271	E083	1
chr12	3608154	3608208	E033	1
chr12	3614368	3614801	E003,E007,E008,E021,E022,E119	6
chr12	3614868	3614918	E022	1
chr12	3614946	3615045	E008	1
chr12	3615403	3615453	E085	1
chr12	3616663	3616748	E082	1
chr12	3616836	3616886	E007	1
chr12	3617695	3617781	E021	1
chr12	3617826	3617873	E086	1
chr12	3617946	3617986	E086	1
chr12	3618179	3618236	E007	1
chr12	3618914	3619098	E007	1
chr12	3619347	3619397	E082	1
chr12	3619951	3620001	E050	1
chr12	3620338	3620388	E083	1
chr12	3620481	3620540	E082	1
chr12	3620542	3620692	E007,E056	2
chr12	3620891	3620935	E080	1
chr12	3621045	3621099	E081	1
chr12	3622021	3622084	E021	1
chr12	3622303	3622428	E122	1
chr12	3622490	3622530	E086	1
chr12	3622611	3622687	E034	1
chr12	3622873	3622927	E127	1
chr12	3623123	3623189	E022	1
chr12	3624907	3624990	E007,E017,E022	3
chr12	3625642	3625692	E093	1
chr12	3625824	3625906	E022	1
chr12	3625932	3625982	E021	1
chr12	3626342	3626392	E017	1
chr12	3626753	3626955	E007,E021,E022	3
chr12	3627441	3627499	E114	1
chr12	3628166	3628432	E088,E089,E090	3
chr12	3628565	3628649	E022	1
chr12	3628910	3629012	E121,E127	2
chr12	3629213	3629419	E003,E004,E022	3
chr12	3629420	3629746	E050,E051,E081,E082,E083,E084,E088,E089,E090,E092,E094,E098,E100,E120,E121	15
chr12	3629945	3630271	E028,E086,E088,E091,E092,E119,E127	7
chr12	3630304	3630354	E091	1
chr12	3630400	3630454	E022	1
chr12	3630805	3630845	E086	1
chr12	3631867	3631918	E021,E022	2
chr12	3632190	3632548	E003,E022,E028,E050,E051,E055,E056,E057,E088,E089,E090,E114,E119,E120,E121,E126,E127	17
chr12	3632815	3632896	E021	1
chr12	3632941	3633275	E005,E021,E055,E084,E085,E109,E114,E127	8
chr12	3633401	3634070	E022,E050,E051,E086,E088,E092,E123	7
chr12	3634253	3634556	E007,E046,E050,E051	4
chr12	3634765	3634815	E046	1
chr12	3634870	3634920	E051	1
chr12	3635210	3635271	E127	1
chr12	3635289	3635349	E125	1
chr12	3635748	3635798	E046	1
chr12	3636215	3636814	E017,E028,E055,E056,E057,E059,E091,E100,E114,E117,E119,E120,E121,E122,E125,E126,E127,E128	18
chr12	3636896	3636979	E119	1
chr12	3638009	3638059	E082	1
chr12	3638406	3638481	E091	1
chr12	3638531	3638736	E017,E055,E056,E091,E128	5
chr12	3638809	3638925	E086	1
chr12	3639099	3639191	E051	1
chr12	3639798	3640103	E021,E022,E083,E089,E100	5
chr12	3640197	3640366	E082,E083,E093	3
chr12	3640542	3640604	E081	1
chr12	3640736	3640975	E022,E080,E082,E083,E097	5
chr12	3641002	3641082	E021,E097	2
chr12	3642119	3642283	E033,E098	2
chr12	3642320	3642465	E083,E097	2
chr12	3642509	3642549	E086	1
chr12	3642788	3643606	E003,E004,E007,E008,E021,E022,E051,E055,E056,E057,E080,E081,E082,E083,E084,E086,E088,E089,E090,E091,E092,E093,E097,E100,E109,E120,E121	27
chr12	3643649	3643751	E083	1
chr12	3643900	3643966	E083,E097	2
chr12	3644604	3644716	E124	1
chr12	3644852	3644912	E029	1
chr12	3644963	3645075	E083	1
chr12	3645110	3645160	E050	1
chr12	3645380	3645451	E093,E097	2
chr12	3645757	3645817	E021	1
chr12	3645822	3645872	E022	1
chr12	3646044	3646119	E007	1
chr12	3646176	3646230	E127	1
chr12	3646510	3646560	E114	1
chr12	3646763	3646831	E088	1
chr12	3646924	3647299	E022,E080,E083	3
chr12	3647420	3647589	E007,E081,E083	3
chr12	3647711	3647810	E083	1
chr12	3647851	3648121	E081,E082,E083,E086,E088,E089,E100	7
chr12	3648140	3648239	E017,E080	2
chr12	3648465	3648567	E080	1
chr12	3648964	3649014	E022	1
chr12	3649089	3649139	E046	1
chr12	3649350	3649432	E021,E022	2
chr12	3649615	3649669	E100	1
chr12	3649732	3649820	E086,E118	2
chr12	3649945	3650008	E003	1
chr12	3650056	3650129	E003,E086	2
chr12	3650168	3650421	E003,E055,E080,E086,E125	5
chr12	3650470	3650524	E120	1
chr12	3651415	3651465	E021	1
chr12	3651914	3651965	E093	1
chr12	3652016	3652126	E022,E033,E092	3
chr12	3652201	3652341	E006,E017,E055,E056,E114,E120,E121,E126	8
chr12	3652381	3652475	E092	1
chr12	3652626	3652690	E124	1
chr12	3652695	3652761	E032	1
chr12	3652817	3652915	E022	1
chr12	3653247	3653297	E021	1
chr12	3653638	3653705	E022	1
chr12	3653789	3654116	E021,E084,E085,E088,E092,E109,E114,E118	8
chr12	3654499	3654985	E021,E022,E028,E057,E091,E119,E127	7
chr12	3655716	3655837	E127	1
chr12	3656903	3656963	E006	1
chr12	3657765	3657845	E119	1
chr12	3658902	3659007	E127	1
chr12	3659059	3659178	E097	1
chr12	3659271	3659315	E097	1
chr12	3659493	3659612	E080	1
chr12	3659985	3660168	E021,E097,E121	3
chr12	3660325	3660412	E021,E097	2
chr12	3660440	3660484	E097	1
chr12	3660541	3661096	E051,E083,E088,E092,E093,E097,E123	7
chr12	3661508	3661569	E021	1
chr12	3661711	3661761	E082	1
chr12	3661827	3661882	E097	1
chr12	3661969	3662013	E097	1
chr12	3662043	3662142	E021,E083	2
chr12	3662696	3662746	E017	1
chr12	3662767	3662817	E022	1
chr12	3663146	3663196	E021	1
chr12	3663445	3663807	E003,E004,E017,E021,E022,E050,E051,E083,E086,E088,E093	11
chr12	3663934	3664033	E007	1
chr12	3664060	3664110	E082	1
chr12	3664158	3664208	E021	1
chr12	3664504	3664554	E089	1
chr12	3665552	3665602	E022	1
chr12	3665690	3665754	E124	1
chr12	3666060	3666100	E086	1
chr12	3666180	3666230	E082	1
chr12	3666440	3666608	E003,E007,E022,E083,E088	5
chr12	3666749	3666808	E098	1
chr12	3667316	3667376	E004	1
chr12	3667452	3667831	E004,E021,E080,E088,E119	5
chr12	3667902	3668045	E022,E081,E082,E088	4
chr12	3668348	3668425	E055	1
chr12	3669284	3669386	E022,E124	2
chr12	3669474	3669524	E082	1
chr12	3670948	3671066	E127	1
chr12	3671194	3671259	E021,E022	2
chr12	3671266	3671316	E088	1
chr12	3671800	3671891	E022	1
chr12	3672078	3672128	E022	1
chr12	3672541	3672636	E119	1
chr12	3672794	3672859	E022	1
chr12	3673075	3673162	E022	1
chr12	3673307	3673398	E021	1
chr12	3673504	3673588	E122	1
chr12	3673642	3673877	E056,E126	2
chr12	3674005	3674440	E046,E086,E121,E126	4
chr12	3674798	3674933	E119	1
chr12	3675013	3675208	E091,E119	2
chr12	3675289	3675382	E055,E126	2
chr12	3676260	3676310	E046	1
chr12	3677278	3677328	E007	1
chr12	3678004	3678109	E021,E118	2
chr12	3678262	3678329	E033,E081	2
chr12	3678435	3678485	E093	1
chr12	3678744	3678794	E114	1
chr12	3678961	3679001	E086	1
chr12	3679039	3679133	E086	1
chr12	3679249	3679299	E050	1
chr12	3679620	3679670	E017	1
chr12	3679746	3679831	E007,E033	2
chr12	3679950	3680014	E007	1
chr12	3680274	3680924	E003,E022,E028,E081,E082,E084,E085,E088,E092,E121	10
chr12	3680957	3681333	E081,E082,E084,E085,E086,E088,E089,E090,E092,E097,E100,E109	12
chr12	3681422	3681472	E085	1
chr12	3681575	3681693	E007,E082	2
chr12	3681706	3682028	E017,E021,E081,E082,E125,E126	6
chr12	3682714	3682843	E127	1
chr12	3683550	3684193	E007,E051,E081,E082,E127	5
chr12	3684210	3684487	E007,E021,E082	3
chr12	3684563	3684664	E007	1
chr12	3685436	3685522	E032	1
chr12	3686215	3686265	E022	1
chr12	3686930	3686983	E017	1
chr12	3687053	3687103	E022	1
chr12	3687466	3687516	E021	1
chr12	3687837	3687968	E022,E080,E121	3
chr12	3688068	3688236	E007	1
chr12	3688294	3688344	E083	1
chr12	3688448	3688566	E089	1
chr12	3688727	3688912	E081,E082	2
chr12	3688964	3689606	E003,E007,E021,E022,E081,E082	6
chr12	3689613	3689731	E008,E082	2
chr12	3690107	3690157	E017	1
chr12	3690234	3690274	E086	1
chr12	3690616	3690680	E124	1
chr12	3691144	3691219	E007	1
chr12	3692370	3692463	E114,E120	2
chr12	3692507	3692578	E094	1
chr12	3693055	3693122	E098	1
chr12	3693225	3693295	E124	1
chr12	3693384	3693434	E050	1
chr12	3694245	3694380	E004,E005	2
chr12	3694389	3694439	E022	1
chr12	3694729	3694779	E091	1
chr12	3695043	3695146	E126	1
chr12	3695587	3695667	E123	1
chr12	3695753	3695803	E021	1
chr12	3695901	3696006	E046,E127	2
chr12	3696054	3696104	E114	1
chr12	3696146	3696254	E005,E022,E034	3
chr12	3696528	3696578	E097	1
chr12	3696868	3697112	E003,E021,E022,E080,E083	5
chr12	3697824	3697874	E022	1
chr12	3698116	3698176	E083,E097	2
chr12	3698177	3698227	E051	1
chr12	3698690	3698783	E007	1
chr12	3699166	3699273	E034,E091	2
chr12	3699338	3699474	E032,E127	2
chr12	3699516	3699592	E080,E100	2
chr12	3699864	3699962	E059,E086	2
chr12	3700340	3700406	E022	1
chr12	3700497	3700555	E033,E086	2
chr12	3700735	3700785	E121	1
chr12	3701033	3701093	E050	1
chr12	3701829	3701879	E022	1
chr12	3701904	3701965	E021	1
chr12	3702041	3702332	E082,E091,E093,E121,E127	5
chr12	3702508	3702558	E021	1
chr12	3702695	3702749	E127	1
chr12	3702790	3702869	E124	1
chr12	3703170	3703214	E097	1
chr12	3703288	3703342	E100	1
chr12	3703379	3703582	E091,E120,E121	3
chr12	3703728	3703778	E021	1
chr12	3704594	3704664	E034,E081	2
chr12	3704870	3705195	E007,E081,E120,E121	4
chr12	3705473	3705527	E127	1
chr12	3705930	3706023	E021,E081,E082	3
chr12	3706069	3706609	E022,E081,E082,E083,E089,E097,E128	7
chr12	3706641	3706796	E034,E097,E124	3
chr12	3706800	3706885	E119	1
chr12	3706897	3707421	E081,E082,E083,E091,E097	5
chr12	3707703	3707849	E050,E083	2
chr12	3707879	3707945	E082	1
chr12	3707998	3709848	E003,E004,E005,E007,E008,E021,E022,E046,E057,E059,E080,E081,E082,E083,E086,E089,E091,E097,E121,E123,E124,E127	22
chr12	3709881	3709943	E091	1
chr12	3710199	3710254	E082	1
chr12	3710317	3710426	E008,E022	2
chr12	3710441	3710526	E007,E022,E059,E089	4
chr12	3710575	3710900	E021,E022,E055,E059,E080,E081,E082,E088,E093,E097,E119	11
chr12	3710907	3710957	E022	1
chr12	3711138	3711182	E097	1
chr12	3711203	3711456	E007,E086,E088,E097,E127	5
chr12	3711572	3711632	E051	1
chr12	3711663	3711764	E008,E021,E022	3
chr12	3711815	3712079	E008,E021,E022	3
chr12	3712412	3712462	E083	1
chr12	3712855	3713109	E003,E007,E021,E083,E097,E121,E124	7
chr12	3713592	3715206	E003,E004,E007,E008,E021,E022,E028,E050,E051,E055,E056,E057,E059,E080,E081,E082,E083,E086,E088,E089,E090,E092,E093,E097,E098,E100,E119,E120,E121,E122,E124,E125,E126,E127,E128	35
chr12	3715311	3715475	E021,E093,E124,E127	4
chr12	3715477	3715527	E121	1
chr12	3715620	3715693	E021,E082	2
chr12	3715932	3716015	E083	1
chr12	3716074	3716147	E021	1
chr12	3716191	3717899	E003,E007,E008,E021,E022,E033,E034,E046,E051,E059,E080,E081,E082,E083,E086,E088,E089,E093,E097,E114,E120,E121,E125,E126	24
chr12	3717909	3717959	E083	1
chr12	3717976	3718067	E126	1
chr12	3718148	3718235	E017,E083	2
chr12	3718239	3718372	E003,E093	2
chr12	3720651	3720703	E083	1
chr12	3720810	3721865	E003,E022,E055,E080,E081,E083,E088,E089,E090,E092,E097,E100,E120,E121,E126	15
chr12	3722071	3722167	E090,E124	2
chr12	3722571	3722621	E088	1
chr12	3722935	3724424	E003,E004,E007,E008,E021,E022,E059,E080,E081,E082,E083,E086,E088,E089,E090,E091,E093,E097,E100,E121,E127	21
chr12	3724689	3724764	E007	1
chr12	3724917	3724978	E097	1
chr12	3725706	3725817	E021,E055	2
chr12	3725956	3726180	E003,E022	2
chr12	3726358	3726409	E082,E086	2
chr12	3726489	3727008	E007,E032,E046,E080,E082,E109,E120,E121	8
chr12	3728312	3728644	E022,E051,E055,E059,E086,E088,E097,E098	8
chr12	3728652	3728732	E083	1
chr12	3728800	3728933	E021,E091	2
chr12	3729035	3729085	E007	1
chr12	3729164	3729214	E022	1
chr12	3730183	3730314	E081,E082	2
chr12	3730445	3730495	E021	1
chr12	3731038	3731088	E082	1
chr12	3731158	3731208	E051	1
chr12	3731271	3732630	E003,E007,E017,E021,E028,E032,E033,E046,E050,E051,E055,E056,E081,E082,E083,E086,E088,E089,E090,E091,E092,E093,E097,E100,E116,E118,E120,E121,E124,E126	30
chr12	3732677	3732754	E022,E109	2
chr12	3732817	3732975	E124	1
chr12	3733233	3733575	E003,E006,E032,E081,E082,E086,E120,E121	8
chr12	3733933	3733979	E086,E097	2
chr12	3734467	3734716	E007,E021,E022,E032	4
chr12	3735208	3735278	E051	1
chr12	3735915	3735965	E022	1
chr12	3736255	3736305	E114	1
chr12	3736591	3736663	E022,E089	2
chr12	3736707	3736776	E003	1
chr12	3736818	3736915	E124	1
chr12	3737046	3737144	E017	1
chr12	3737613	3737663	E050	1
chr12	3737866	3738067	E003,E004,E055,E059	4
chr12	3738262	3738312	E083	1
chr12	3738417	3739090	E004,E005,E007,E055,E080,E083,E088,E097,E120,E121	10
chr12	3739716	3739756	E086	1
chr12	3739837	3739978	E091	1
chr12	3740077	3740134	E080	1
chr12	3740148	3740456	E007,E022,E051,E080,E081,E083,E088,E090,E093,E120,E121	11
chr12	3740560	3740615	E017	1
chr12	3740637	3740688	E007,E086	2
chr12	3740694	3740761	E093	1
chr12	3740858	3740908	E007	1
chr12	3740972	3741153	E046,E055,E117,E125,E126,E127	6
chr12	3741255	3741309	E034	1
chr12	3741347	3741410	E093	1
chr12	3741529	3741689	E032,E093	2
chr12	3741722	3741772	E093	1
chr12	3741857	3742395	E017,E022,E055,E056,E057,E080,E086,E089,E091,E093,E114,E119,E120,E121,E126,E128	16
chr12	3742411	3742475	E124	1
chr12	3742593	3742643	E022	1
chr12	3742911	3742961	E022	1
chr12	3743287	3743379	E021,E116	2
chr12	3743581	3743861	E007,E022,E081,E082,E091	5
chr12	3743867	3743975	E007	1
chr12	3744202	3744497	E003,E008,E017,E022	4
chr12	3744863	3744903	E086	1
chr12	3745076	3745143	E094	1
chr12	3745431	3745609	E021,E055,E080,E125,E128	5
chr12	3745682	3745763	E056,E128	2
chr12	3745793	3745879	E032,E086	2
chr12	3746004	3746189	E022	1
chr12	3746321	3746494	E007,E127	2
chr12	3746903	3746976	E021,E086,E088	3
chr12	3747577	3747664	E082,E093	2
chr12	3748359	3748468	E007,E098	2
chr12	3748894	3748954	E127	1
chr12	3749118	3749821	E007,E081,E082,E120	4
chr12	3749991	3750052	E080	1
chr12	3750543	3751286	E004,E005,E006,E007,E017,E022,E028,E055,E056,E057,E086,E090,E091,E098,E100,E114,E119,E120,E121,E122,E125,E126,E127,E128	24
chr12	3751577	3751689	E100,E119	2
chr12	3751913	3752016	E004,E086,E109	3
chr12	3752036	3752112	E082	1
chr12	3752351	3752419	E080	1
chr12	3753328	3753811	E003,E017,E051,E081,E082,E083,E088,E090,E097,E120,E121	11
chr12	3753884	3753941	E022	1
chr12	3754362	3754498	E004,E022	2
chr12	3754721	3754784	E081	1
chr12	3755047	3755115	E127	1
chr12	3755245	3755298	E093	1
chr12	3755312	3755512	E007,E021,E083	3
chr12	3755655	3755705	E032	1
chr12	3755733	3756552	E004,E007,E021,E028,E056,E057,E059,E080,E082,E083,E086,E088,E092,E097,E098,E109,E120,E121,E122,E125,E126,E128	22
chr12	3756594	3756697	E080,E122	2
chr12	3756710	3757046	E007,E055,E056,E080,E082,E098,E120,E121,E122,E128	10
chr12	3757361	3757440	E125	1
chr12	3757747	3758035	E021,E022,E119	3
chr12	3759311	3759405	E124	1
chr12	3760801	3761006	E004,E021,E050,E055,E056,E120,E121	7
chr12	3761012	3761054	E034	1
chr12	3761059	3761466	E004,E007,E055,E056,E080,E081,E086,E127	8
chr12	3761468	3761580	E004,E121	2
chr12	3762965	3763029	E124	1
chr12	3763378	3763511	E021,E082,E083,E086,E088,E089,E090,E092,E128	9
chr12	3763961	3764041	E119	1
chr12	3764136	3764231	E086	1
chr12	3764278	3764341	E086	1
chr12	3764349	3764402	E082	1
chr12	3764407	3764447	E034	1
chr12	3764474	3765036	E003,E004,E005,E007,E008,E021,E022,E028,E034,E046,E050,E051,E055,E056,E059,E080,E081,E082,E083,E086,E088,E089,E091,E093,E100,E109,E114,E116,E119,E120,E121,E122,E124,E127	34
chr12	3765086	3765201	E008	1
chr12	3765893	3765943	E093	1
chr12	3766052	3766124	E021	1
chr12	3766389	3766458	E081	1
chr12	3766492	3766532	E086	1
chr12	3766632	3766686	E100	1
chr12	3767085	3767136	E022	1
chr12	3767359	3767948	E003,E004,E005,E007,E008,E017,E021,E022,E029,E033,E034,E046,E050,E051,E055,E056,E059,E080,E081,E082,E083,E086,E088,E089,E090,E091,E092,E093,E094,E097,E098,E100,E109,E116,E117,E121,E123,E124,E126,E127,E128	41
chr12	3768035	3768123	E003,E114	2
chr12	3768141	3768191	E083	1
chr12	3768279	3768350	E122	1
chr12	3768628	3768675	E034	1
chr12	3768823	3768873	E022	1
chr12	3768915	3768989	E017	1
chr12	3769211	3769288	E007	1
chr12	3769629	3769713	E125	1
chr12	3770300	3770547	E028,E057,E086,E088,E092,E094,E097,E098,E109,E118,E119,E127	12
chr12	3770705	3770759	E098	1
chr12	3770772	3770843	E086,E092	2
chr12	3770937	3771007	E094	1
chr12	3771357	3771621	E022,E046,E057,E091,E109,E119,E120	7
chr12	3771623	3772117	E003,E004,E006,E007,E008,E021,E022,E028,E055,E056,E080,E081,E082,E091,E100,E114,E119,E120,E121,E127	20
chr12	3772748	3772836	E021	1
chr12	3774185	3774265	E118	1
chr12	3774281	3774341	E125	1
chr12	3774561	3774621	E034	1
chr12	3774875	3774956	E017,E088	2
chr12	3775173	3775223	E007	1
chr12	3775374	3775442	E017	1
chr12	3775482	3775532	E093	1
chr12	3775762	3775845	E082	1
chr12	3776176	3776226	E114	1
chr12	3776736	3776935	E003,E004,E007,E021,E022,E028,E080,E081,E082,E083,E086,E088,E089,E114,E121,E126,E127	17
chr12	3777335	3777481	E004,E022,E086	3
chr12	3777657	3777802	E022,E083	2
chr12	3777894	3778006	E083,E097,E121	3
chr12	3778036	3778180	E081,E082,E083	3
chr12	3778307	3778357	E046	1
chr12	3778381	3778431	E022	1
chr12	3779008	3779048	E086	1
chr12	3779284	3779959	E004,E017,E021,E022,E028,E034,E055,E056,E057,E080,E086,E119,E127	13
chr12	3780054	3780113	E022,E093	2
chr12	3780160	3780489	E005,E081,E083,E088	4
chr12	3780563	3780800	E004,E005,E021,E028,E088,E097,E119	7
chr12	3781324	3781478	E090,E097,E100,E121	4
chr12	3781493	3781691	E033,E081,E109,E121	4
chr12	3781712	3781767	E086	1
chr12	3781815	3781899	E007,E033	2
chr12	3781961	3782001	E034	1
chr12	3782779	3782859	E033	1
chr12	3782937	3783027	E127	1
chr12	3783173	3783439	E083	1
chr12	3783445	3783501	E007	1
chr12	3783535	3783585	E017	1
chr12	3784419	3784459	E086	1
chr12	3784911	3784961	E021	1
chr12	3785476	3785526	E083	1
chr12	3785701	3785741	E086	1
chr12	3785955	3786069	E046	1
chr12	3786097	3786151	E098	1
chr12	3786456	3786515	E007	1
chr12	3786896	3787012	E021,E022,E051,E125	4
chr12	3787043	3787098	E022,E093	2
chr12	3787942	3787992	E021	1
chr12	3788155	3788242	E093,E100	2
chr12	3788281	3788341	E029	1
chr12	3788522	3788579	E007	1
chr12	3789094	3789151	E022,E051	2
chr12	3789161	3789201	E086	1
chr12	3789355	3789405	E114	1
chr12	3789418	3789483	E083	1
chr12	3789973	3790046	E081	1
chr12	3790339	3790888	E003,E006,E007,E008,E017,E021,E022,E028,E055,E056,E059,E080,E081,E082,E083,E084,E085,E086,E088,E089,E090,E091,E092,E097,E098,E100,E109,E120,E121,E122,E126,E127	32
chr12	3790901	3791098	E082,E083	2
chr12	3791170	3791220	E055	1
chr12	3791283	3791359	E022	1
chr12	3791368	3791429	E082	1
chr12	3791543	3791593	E046	1
chr12	3791629	3791681	E083	1
chr12	3791768	3791812	E097	1
chr12	3791860	3791905	E097	1
chr12	3792300	3792358	E050,E083	2
chr12	3792444	3792571	E083	1
chr12	3792698	3793248	E005,E007,E017,E021,E028,E029,E055,E056,E057,E083,E086,E089,E097,E100,E119,E120,E121,E122,E123,E124,E126,E127,E128	23
chr12	3793337	3793424	E083	1
chr12	3793470	3793577	E083	1
chr12	3793624	3794401	E005,E006,E007,E034,E080,E081,E082,E083,E086,E089,E090,E097,E100,E119,E120,E121,E123	17
chr12	3794413	3794473	E005	1
chr12	3794921	3795073	E083	1
chr12	3795106	3796047	E022,E034,E082,E083,E086,E090,E120,E121	8
chr12	3796071	3796121	E021	1
chr12	3796291	3796352	E082	1
chr12	3798982	3799059	E083	1
chr12	3799650	3799700	E021	1
chr12	3800622	3800672	E114	1
chr12	3802053	3802138	E100	1
chr12	3802248	3802400	E057,E124,E127	3
chr12	3802638	3802688	E046	1
chr12	3803084	3803128	E097	1
chr12	3803669	3803723	E100	1
chr12	3803753	3803803	E082	1
chr12	3803963	3804135	E034,E098,E128	3
chr12	3804545	3804650	E127	1
chr12	3805750	3805806	E121	1
chr12	3806243	3806300	E097	1
chr12	3806679	3807039	E006,E017,E032,E055,E056,E100,E114,E116,E120,E121,E125,E126,E127,E128	14
chr12	3807104	3808224	E003,E006,E007,E008,E017,E022,E028,E029,E055,E056,E057,E059,E080,E081,E083,E086,E088,E089,E090,E092,E093,E097,E098,E100,E114,E117,E119,E120,E121,E122,E123,E124,E125,E126,E127,E128	36
chr12	3808821	3808871	E022	1
chr12	3810023	3810342	E006,E017,E055,E056,E080,E088,E089,E090,E097,E120,E121,E125,E126,E128	14
chr12	3811030	3811080	E082	1
chr12	3811883	3811933	E082	1
chr12	3813251	3813311	E004	1
chr12	3813551	3814965	E004,E006,E017,E021,E029,E033,E046,E050,E051,E055,E056,E082,E083,E084,E085,E086,E088,E089,E090,E091,E092,E097,E098,E100,E109,E114,E116,E120,E121,E122,E123,E124,E126,E128	34
chr12	3815061	3815348	E004	1
chr12	3816283	3816333	E121	1
chr12	3817369	3817435	E017,E022	2
chr12	3819203	3819269	E055	1
chr12	3819328	3819378	E114	1
chr12	3820015	3820216	E022,E082,E088	3
chr12	3820368	3820446	E021,E086	2
chr12	3820603	3820653	E114	1
chr12	3821201	3821265	E124	1
chr12	3821401	3821758	E004,E033,E055,E056,E057,E082,E089,E120,E124,E126,E127	11
chr12	3821813	3822124	E022,E088,E089,E090,E092,E097,E100,E109,E120,E121,E126	11
chr12	3822481	3822638	E008,E021	2
chr12	3822724	3823058	E003,E004,E021,E022,E091	5
chr12	3823122	3823222	E116	1
chr12	3824455	3824760	E022,E034,E046,E051,E080,E093,E109	7
chr12	3825265	3825632	E007,E097,E118,E120	4
chr12	3825641	3825689	E097	1
chr12	3826154	3826291	E032,E057,E116,E127	4
chr12	3826482	3826581	E033,E084	2
chr12	3826637	3827610	E029,E032,E033,E050,E051,E056,E084,E085,E086,E109,E121,E124,E126	13
chr12	3827647	3827933	E034,E124,E126	3
chr12	3828015	3828100	E029	1
chr12	3829758	3829815	E022	1
chr12	3829829	3829912	E097	1
chr12	3829974	3830014	E034	1
chr12	3830372	3830416	E097	1
chr12	3830679	3830732	E021	1
chr12	3831684	3831986	E008,E021	2
chr12	3832154	3832256	E033,E109	2
chr12	3832812	3832908	E124	1
chr12	3832988	3834109	E029,E034,E055,E081,E082,E084,E086,E088,E091,E092,E093,E120,E121,E126	14
chr12	3834535	3835294	E003,E004,E005,E021,E022,E055,E056,E057,E080,E088,E089,E090,E092,E093,E097,E098,E100,E119,E120,E121,E122,E126,E127	23
chr12	3835368	3835418	E046	1
chr12	3835425	3836009	E029,E034,E046,E050,E057,E080,E083,E084,E086,E088,E090,E092,E093,E109,E122,E123,E124,E127	18
chr12	3836533	3836605	E088	1
chr12	3836629	3836901	E046,E090,E093,E124	4
chr12	3836994	3838635	E004,E005,E006,E007,E017,E021,E022,E029,E033,E034,E046,E050,E051,E055,E056,E059,E083,E084,E085,E086,E088,E089,E090,E092,E093,E097,E098,E100,E109,E116,E120,E121,E123,E124,E125,E126,E128	37
chr12	3838851	3838915	E124	1
chr12	3838940	3838992	E022,E093	2
chr12	3839109	3839689	E022,E086,E088,E093,E120,E121,E124	7
chr12	3839712	3839793	E046	1
chr12	3839844	3839894	E121	1
chr12	3840184	3840389	E081	1
chr12	3840563	3840707	E007,E022,E046	3
chr12	3841002	3841052	E093	1
chr12	3841136	3841206	E022	1
chr12	3841274	3841382	E021,E022	2
chr12	3841534	3841746	E021,E121	2
chr12	3841882	3842630	E003,E008,E021,E022,E092,E094,E109,E120,E121,E124	10
chr12	3842651	3843051	E003,E022,E033,E109,E120,E121,E124,E125,E128	9
chr12	3843662	3843712	E022	1
chr12	3843929	3844065	E093,E116	2
chr12	3844464	3844514	E022	1
chr12	3844851	3845133	E003,E022,E086	3
chr12	3845195	3845235	E086	1
chr12	3845339	3845399	E005	1
chr12	3845421	3845471	E022	1
chr12	3845537	3845587	E051	1
chr12	3846141	3846201	E128	1
chr12	3846953	3847026	E086	1
chr12	3847209	3847253	E080	1
chr12	3848316	3848469	E082,E093	2
chr12	3848681	3848725	E097	1
chr12	3849078	3849128	E021	1
chr12	3849690	3849750	E003	1
chr12	3850078	3850252	E046,E109,E121,E128	4
chr12	3850311	3850361	E022	1
chr12	3850709	3850817	E121	1
chr12	3850862	3850946	E046	1
chr12	3851001	3851508	E008,E022,E046,E086,E093,E109,E116,E120,E121	9
chr12	3851583	3851736	E094,E109,E121	3
chr12	3852555	3852631	E086	1
chr12	3852924	3854027	E004,E007,E022,E033,E034,E046,E050,E055,E056,E082,E083,E088,E089,E090,E092,E093,E097,E098,E100,E109,E114,E116,E120,E121,E126,E128	26
chr12	3854347	3854397	E007	1
chr12	3854420	3854578	E021,E093,E116,E121	4
chr12	3855180	3855263	E046	1
chr12	3855971	3856186	E005,E032,E046,E109,E116,E124	6
chr12	3856222	3856353	E021,E116	2
chr12	3856472	3856541	E093	1
chr12	3856551	3857042	E007,E034,E046,E084,E092,E093,E094,E109,E116	9
chr12	3857259	3857394	E034	1
chr12	3857478	3857655	E022,E109,E114	3
chr12	3857836	3858086	E005,E017,E033,E055,E114,E116,E122	7
chr12	3858172	3858212	E086	1
chr12	3858458	3858502	E097	1
chr12	3858526	3858827	E005,E032,E034,E097,E124	5
chr12	3859005	3859069	E124	1
chr12	3859564	3859700	E007,E116	2
chr12	3859874	3860131	E034,E093,E097,E116,E121	5
chr12	3860155	3860215	E125	1
chr12	3860218	3860461	E033,E034,E093,E124	4
chr12	3860513	3860621	E022,E055,E109,E126	4
chr12	3860643	3863419	E003,E004,E005,E006,E007,E008,E017,E021,E022,E029,E032,E033,E034,E046,E050,E051,E055,E056,E059,E080,E081,E082,E083,E084,E085,E086,E088,E089,E090,E091,E092,E093,E094,E097,E098,E100,E109,E114,E116,E118,E120,E121,E122,E123,E124,E125,E126,E127,E128	49
chr12	3863420	3863486	E034,E046	2
chr12	3863547	3863594	E034	1
chr12	3863683	3863730	E034	1
chr12	3863826	3863868	E034	1
chr12	3863908	3863963	E097	1
chr12	3864012	3864149	E034,E046	2
chr12	3864211	3864291	E022,E093	2
chr12	3864378	3864418	E034	1
chr12	3864491	3864555	E124	1
chr12	3864868	3864922	E098	1
chr12	3864957	3865456	E005,E007,E032,E034,E051,E080,E083,E089,E090,E091,E098,E100,E120,E121,E122,E124,E126	17
chr12	3866148	3866244	E046,E100	2
chr12	3866256	3866306	E093	1
chr12	3866330	3867019	E022,E034,E055,E083,E085,E086,E088,E089,E092,E094,E098,E109,E122,E127	14
chr12	3867091	3867145	E051	1
chr12	3868186	3868269	E005	1
chr12	3869193	3869318	E029,E050,E124	3
chr12	3869888	3869938	E022	1
chr12	3869986	3870061	E089	1
chr12	3870131	3870205	E093	1
chr12	3870328	3870957	E004,E007,E021,E022,E055,E056,E085,E090,E120,E121,E123	11
chr12	3871352	3871402	E022	1
chr12	3872007	3872067	E006	1
chr12	3872077	3872131	E094	1
chr12	3872794	3872874	E119	1
chr12	3872962	3873024	E082	1
chr12	3873143	3873211	E022	1
chr12	3873224	3873367	E021,E114	2
chr12	3873886	3873936	E109	1
chr12	3874571	3874634	E021	1
chr12	3874662	3874742	E004	1
chr12	3875076	3875126	E021	1
chr12	3875698	3875810	E008,E116	2
chr12	3875840	3875909	E114	1
chr12	3876059	3876109	E021	1
chr12	3876154	3876234	E008	1
chr12	3878211	3878534	E007,E055,E056,E059,E091,E098,E120,E121,E122,E126,E127	11
chr12	3879208	3879258	E022	1
chr12	3879981	3880433	E006,E017,E028,E055,E056,E057,E059,E094,E098,E100,E114,E117,E119,E120,E121,E122,E125,E126,E127,E128	20
chr12	3880985	3881044	E017	1
chr12	3881058	3882048	E003,E021,E022,E033,E034,E051,E055,E056,E057,E059,E081,E082,E083,E086,E088,E089,E090,E093,E098,E100,E109,E114,E120,E121,E122,E125,E126,E127	28
chr12	3882133	3882247	E082	1
chr12	3882444	3882580	E082	1
chr12	3883320	3883407	E119	1
chr12	3883901	3884134	E004,E021	2
chr12	3884637	3884887	E003,E021,E022,E055,E056,E082,E086,E126	8
chr12	3886048	3886128	E008	1
chr12	3886275	3886831	E003,E005,E006,E007,E008,E017,E021,E022,E028,E029,E032,E033,E034,E046,E050,E051,E055,E056,E057,E059,E080,E081,E082,E083,E084,E085,E086,E088,E089,E090,E091,E092,E093,E094,E097,E098,E100,E109,E114,E116,E117,E118,E119,E120,E121,E122,E123,E124,E125,E126,E127,E128	52
chr12	3886876	3886926	E093	1
chr12	3886937	3886997	E098	1
chr12	3887975	3888069	E033,E127	2
chr12	3889450	3889502	E091	1
chr12	3890989	3891128	E003,E022,E114	3
chr12	3892712	3892762	E022	1
chr12	3898606	3898656	E022	1
chr12	3898718	3898768	E022	1
chr12	3898840	3898920	E008	1
chr12	3898955	3899266	E003,E008,E021,E022,E051	5
chr12	3899334	3899441	E021	1
chr12	3899522	3899592	E033	1
chr12	3899766	3899837	E109	1
chr12	3900222	3900272	E082	1
chr12	3900518	3900965	E021,E022,E081,E082,E088,E089,E090,E098,E126	9
chr12	3900967	3901089	E021	1
chr12	3901178	3901358	E021,E080,E088	3
chr12	3901684	3901724	E086	1
chr12	3901814	3902149	E003,E008,E021,E022,E080,E098	6
chr12	3902462	3902502	E034	1
chr12	3902864	3902918	E128	1
chr12	3904325	3904653	E017,E082,E083,E091,E121,E128	6
chr12	3904691	3904956	E086,E088,E093,E094,E098,E118,E119	7
chr12	3904996	3905152	E021,E086,E100,E121	4
chr12	3905721	3905771	E082	1
chr12	3905815	3905929	E081,E127	2
chr12	3906105	3906413	E080,E100,E121,E125	4
chr12	3906436	3906518	E119	1
chr12	3906688	3907138	E003,E005,E008,E022,E050,E051,E055,E124	8
chr12	3907184	3907275	E021	1
chr12	3907518	3907558	E086	1
chr12	3907941	3908021	E059	1
chr12	3908042	3908192	E033,E080,E086	3
chr12	3908231	3908320	E100	1
chr12	3908715	3908888	E055,E119,E127	3
chr12	3909632	3909704	E121	1
chr12	3909892	3909942	E093	1
chr12	3910044	3910300	E017,E022,E097,E098,E121	5
chr12	3910406	3910456	E022	1
chr12	3911681	3911731	E089	1
chr12	3911759	3911977	E017,E033,E055,E056,E080,E086,E090,E091,E120,E126	10
chr12	3912008	3912058	E055	1
chr12	3912232	3912328	E022,E097	2
chr12	3912669	3912838	E022,E091,E100	3
chr12	3912874	3912914	E034	1
chr12	3913044	3913517	E003,E004,E005,E006,E007,E008,E017,E021,E022,E028,E029,E032,E033,E034,E046,E050,E051,E055,E056,E057,E059,E080,E081,E082,E083,E084,E085,E086,E088,E089,E090,E091,E092,E093,E094,E097,E098,E100,E109,E114,E116,E117,E118,E119,E120,E121,E122,E123,E124,E125,E126,E127,E128	53
chr12	3913913	3914039	E051,E097	2
chr12	3914085	3914169	E033,E097	2
chr12	3914246	3914580	E055,E056,E093,E097,E120,E121,E127	7
chr12	3914582	3914667	E005	1
chr12	3914675	3914730	E033,E046	2
chr12	3914938	3915174	E091,E093,E120,E121	4
chr12	3915659	3915713	E033	1
chr12	3915801	3915855	E127	1
chr12	3915936	3916370	E033,E080,E114	3
chr12	3916578	3916628	E046	1
chr12	3916803	3916894	E080,E097	2
chr12	3916902	3916996	E080	1
chr12	3917041	3917115	E097	1
chr12	3917365	3917435	E097	1
chr12	3917885	3917939	E033	1
chr12	3918515	3919095	E005,E028,E080,E088,E091,E093,E097,E119,E125,E128	10
chr12	3920059	3920187	E081,E082,E114	3
chr12	3921399	3921798	E006,E055,E056,E081,E082,E124	6
chr12	3921897	3921941	E097	1
chr12	3922321	3922605	E022,E082,E088,E090,E097	5
chr12	3923151	3923211	E122	1
chr12	3923714	3923829	E097	1
chr12	3924387	3924685	E080,E088,E097	3
chr12	3924740	3925831	E006,E017,E032,E055,E056,E080,E088,E097,E118,E128	10
chr12	3926406	3926450	E097	1
chr12	3926540	3926603	E097	1
chr12	3926611	3926661	E022	1
chr12	3926665	3926709	E097	1
chr12	3926761	3926805	E097	1
chr12	3927059	3927114	E098	1
chr12	3927571	3927651	E116	1
chr12	3927931	3928033	E050,E051,E093,E097	4
chr12	3928811	3928871	E122	1
chr12	3929075	3929127	E021	1
chr12	3929298	3929766	E005,E006,E017,E022,E028,E055,E056,E057,E080,E090,E091,E097,E098,E100,E114,E119,E120,E121,E125,E126,E127,E128	22
chr12	3929958	3929998	E086	1
chr12	3930393	3930440	E097	1
chr12	3930633	3931321	E003,E004,E008,E021,E022,E097,E100	7
chr12	3931356	3931440	E008,E021	2
chr12	3931789	3931845	E097	1
chr12	3932306	3932381	E097,E098	2
chr12	3934098	3934142	E097	1
chr12	3934287	3934351	E097	1
chr12	3934641	3934694	E051	1
chr12	3935447	3935530	E021,E097	2
chr12	3935984	3936133	E033,E034	2
chr12	3936149	3936199	E022	1
chr12	3936583	3937097	E022,E116	2
chr12	3937191	3937291	E003	1
chr12	3938109	3938408	E116,E120,E121	3
chr12	3938619	3938696	E093	1
chr12	3939037	3939096	E032,E034	2
chr12	3940620	3940664	E097	1
chr12	3941281	3941397	E050	1
chr12	3941589	3941792	E081,E082,E097	3
chr12	3941840	3942266	E017,E033,E055,E056,E059,E080,E082,E097,E120,E128	10
chr12	3942850	3943337	E003,E004,E008,E021,E022,E050,E080,E091,E097,E100	10
chr12	3943339	3943399	E003	1
chr12	3943437	3943554	E021,E022	2
chr12	3943907	3944319	E022,E029,E056,E080,E097,E100,E114	7
chr12	3944372	3944458	E005,E080,E097	3
chr12	3944904	3944954	E055	1
chr12	3945336	3945465	E080,E088	2
chr12	3945667	3945717	E093	1
chr12	3945951	3946552	E003,E004,E008,E021,E022,E029,E032,E046,E050,E086,E091,E097,E114,E116	14
chr12	3946618	3946741	E032,E116	2
chr12	3946761	3946841	E008	1
chr12	3946885	3946935	E050	1
chr12	3947281	3947722	E029,E032,E046,E050,E051,E089,E097,E116,E124	9
chr12	3947844	3948168	E032,E033,E046,E050,E051,E055,E086,E089,E090,E092,E093,E100	12
chr12	3948220	3948506	E032,E050,E051,E086,E092	5
chr12	3949045	3949200	E082,E086,E090,E120,E121	5
chr12	3949303	3949369	E090	1
chr12	3951084	3951292	E083,E088,E097	3
chr12	3951359	3951441	E097,E109	2
chr12	3951802	3951846	E097	1
chr12	3952056	3952208	E055,E120	2
chr12	3952595	3952737	E050,E091,E116	3
chr12	3954840	3954922	E032	1
chr12	3956666	3956716	E050	1
chr12	3958270	3958310	E086	1
chr12	3960461	3960511	E021	1
chr12	3961163	3961213	E021	1
chr12	3961959	3962009	E021	1
chr12	3962990	3963056	E017	1
chr12	3967843	3967903	E034	1
chr12	3968193	3968237	E097	1
chr12	3969534	3969670	E124	1
chr12	3970308	3970368	E006	1
chr12	3972638	3972755	E091	1
chr12	3972851	3972901	E088	1
chr12	3972908	3973497	E005,E021,E032,E057,E088,E091,E097,E098,E127	9
chr12	3975809	3975859	E084	1
chr12	3976088	3976138	E082	1
chr12	3976214	3976254	E034	1
chr12	3976280	3976393	E034,E097	2
chr12	3976475	3976541	E081	1
chr12	3977046	3977204	E080,E097	2
chr12	3977626	3977671	E034	1
chr12	3977762	3977930	E032,E033,E034,E127	4
chr12	3977933	3978042	E034	1
chr12	3978555	3978871	E022,E034,E084,E085,E086,E097,E109	7
chr12	3978902	3979937	E029,E032,E033,E034,E046,E050,E051,E084,E085,E091,E093,E097,E109,E116,E122,E124	16
chr12	3980030	3980363	E032,E033,E034	3
chr12	3980456	3980972	E005,E017,E033,E034,E046,E091,E093,E097,E109	9
chr12	3981011	3981202	E028,E033,E080,E109	4
chr12	3981290	3983236	E003,E004,E005,E006,E007,E008,E017,E021,E022,E028,E029,E032,E033,E034,E046,E050,E051,E055,E056,E057,E059,E080,E081,E082,E083,E084,E085,E086,E088,E089,E090,E091,E092,E093,E094,E097,E098,E100,E109,E114,E116,E118,E119,E120,E121,E122,E123,E124,E125,E126,E127,E128	52
chr12	3983261	3983301	E034	1
chr12	3983438	3983503	E081,E097	2
chr12	3983707	3983827	E086,E090,E093,E097	4
chr12	3983857	3984152	E032,E034,E097,E100	4
chr12	3984297	3984392	E097	1
chr12	3984432	3984482	E114	1
chr12	3984549	3984628	E033,E034	2
chr12	3985003	3985083	E119	1
chr12	3985857	3985913	E051	1
chr12	3986037	3986179	E032,E046,E050,E098	4
chr12	3987023	3987063	E034	1
chr12	3987135	3987185	E051	1
chr12	3987693	3987743	E050	1
chr12	3988373	3988423	E017	1
chr12	3988450	3988750	E033,E034,E093,E127	4
chr12	3989047	3989507	E022,E034,E050,E051	4
chr12	3989536	3989591	E050	1
chr12	3989723	3989971	E017,E056,E081,E082	4
chr12	3990030	3990106	E091	1
chr12	3990190	3992702	E003,E004,E005,E006,E007,E008,E017,E021,E022,E028,E029,E032,E033,E034,E050,E051,E055,E056,E057,E059,E080,E081,E082,E083,E084,E085,E086,E088,E089,E090,E091,E092,E093,E097,E098,E109,E114,E117,E119,E120,E121,E122,E124,E126,E127	45
chr12	3992705	3992776	E034	1
chr12	3992785	3992848	E021,E022	2
chr12	3992888	3992945	E097	1
chr12	3993483	3993556	E007,E034,E081	3
chr12	3993748	3993798	E090	1
chr12	3993810	3993912	E051,E088	2
chr12	3993960	3994238	E034,E086,E089,E090,E094,E097,E119	7
chr12	3994261	3995264	E003,E004,E006,E007,E008,E017,E021,E022,E028,E029,E032,E033,E034,E046,E050,E051,E055,E056,E057,E059,E080,E081,E082,E083,E084,E085,E086,E088,E089,E090,E091,E092,E093,E097,E098,E100,E109,E114,E116,E117,E119,E120,E121,E122,E123,E124,E125,E126,E127,E128	50
chr12	3995329	3995418	E021,E022,E034	3
chr12	3995432	3995500	E034	1
chr12	3995520	3995721	E008,E022,E093	3
chr12	3995831	3995906	E092,E097	2
chr12	3996030	3996070	E086	1
chr12	3996578	3996628	E090	1
chr12	3996860	3997370	E021,E057,E059,E081,E082,E119,E121,E127	8
chr12	3997478	3997624	E081,E082	2
chr12	3997907	3998170	E022,E029,E050,E051,E097,E124	6
chr12	3999402	3999466	E034	1
chr12	3999996	4000741	E007,E028,E034,E046,E050,E083,E084,E086,E088,E089,E090,E091,E093,E100,E109,E119,E120,E121,E125	19
chr12	4000911	4001015	E033,E034,E091	3
chr12	4001021	4001214	E003,E057	2
chr12	4001302	4001383	E046,E114	2
chr12	4001546	4001674	E120	1
chr12	4001704	4001831	E046,E091	2
chr12	4001851	4002223	E029,E032,E033,E034,E046,E093,E126	7
chr12	4002423	4002479	E046	1
chr12	4002622	4002672	E088	1
chr12	4002682	4002818	E021,E034	2
chr12	4003101	4003224	E022,E032,E093	3
chr12	4003791	4003841	E007	1
chr12	4003998	4004044	E034	1
chr12	4004461	4004547	E034	1
chr12	4004582	4005179	E005,E007,E034,E059,E086,E091,E120,E121,E127	9
chr12	4005530	4007156	E003,E004,E005,E006,E007,E028,E029,E033,E034,E046,E050,E051,E055,E056,E057,E059,E080,E081,E082,E084,E086,E088,E089,E090,E091,E093,E097,E098,E100,E109,E119,E120,E121,E124,E126,E127	36
chr12	4007222	4007508	E029,E034,E051,E081,E093	5
chr12	4007518	4007626	E033,E046,E051	3
chr12	4007815	4007869	E007	1
chr12	4008023	4008272	E007,E034,E046,E050,E051,E086,E093	7
chr12	4008344	4008473	E021,E034,E080,E084,E093	5
chr12	4008584	4008667	E022,E093	2
chr12	4009161	4009215	E081	1
chr12	4009796	4009846	E022	1
chr12	4009907	4009971	E109,E124	2
chr12	4009976	4010026	E032	1
chr12	4012131	4012416	E081,E082,E127	3
chr12	4013867	4013936	E033	1
chr12	4013977	4014017	E034	1
chr12	4014117	4014173	E033	1
chr12	4014288	4014379	E006,E033,E034	3
chr12	4014400	4014465	E034	1
chr12	4014509	4014760	E017,E033,E093	3
chr12	4014929	4014986	E090	1
chr12	4015013	4015144	E081,E090	2
chr12	4015237	4015287	E114	1
chr12	4016148	4016188	E034	1
chr12	4016332	4016453	E033,E124	2
chr12	4016492	4016850	E029,E032,E033,E034,E050,E051,E093,E124	8
chr12	4017290	4017472	E033,E034,E089	3
chr12	4017529	4017619	E021,E022	2
chr12	4017644	4017976	E004,E021,E034,E089,E090,E093	6
chr12	4018262	4018334	E022	1
chr12	4018566	4018616	E021	1
chr12	4018989	4019069	E034	1
chr12	4019404	4019486	E051	1
chr12	4020533	4020605	E091	1
chr12	4020709	4020869	E029,E086	2
chr12	4021060	4021149	E007	1
chr12	4021222	4021272	E051	1
chr12	4021682	4021758	E046	1
chr12	4022090	4022140	E022	1
chr12	4022302	4022362	E022	1
chr12	4022544	4022882	E003,E005,E021,E022,E081,E082,E086,E121	8
chr12	4022936	4023075	E021,E034,E081,E082,E086	5
chr12	4023211	4023307	E091	1
chr12	4023408	4023468	E021,E091	2
chr12	4023849	4023924	E021	1
chr12	4023980	4024020	E034	1
chr12	4024181	4024248	E127	1
chr12	4025395	4025479	E022	1
chr12	4025807	4025894	E097,E119	2
chr12	4026372	4026426	E033	1
chr12	4026927	4027050	E021,E086,E093	3
chr12	4027112	4027378	E086,E120,E121	3
chr12	4027456	4027581	E021,E086,E093	3
chr12	4027667	4027721	E033	1
chr12	4027771	4027851	E022,E090	2
chr12	4027890	4027944	E081	1
chr12	4028189	4028239	E091	1
chr12	4028556	4028606	E032	1
chr12	4029017	4029108	E086	1
chr12	4029121	4030629	E004,E007,E008,E017,E021,E034,E055,E056,E059,E080,E081,E082,E084,E085,E086,E088,E091,E092,E109,E118,E122,E125,E128	23
chr12	4030744	4031004	E004,E032,E084,E088	4
chr12	4031029	4031125	E082	1
chr12	4031145	4031254	E084,E085	2
chr12	4031464	4031518	E128	1
chr12	4031717	4031831	E124	1
chr12	4032011	4032067	E080	1
chr12	4032167	4032558	E080,E081,E082,E084,E086,E088,E090,E092,E093,E127	10
chr12	4032629	4032737	E034,E050	2
chr12	4032957	4032997	E086	1
chr12	4033028	4033068	E034	1
chr12	4033168	4033256	E093	1
chr12	4033257	4033325	E086,E089	2
chr12	4033428	4033604	E080,E089,E090,E093	4
chr12	4033755	4033805	E121	1
chr12	4033868	4034041	E021,E089,E090,E121	4
chr12	4034093	4034178	E121	1
chr12	4034294	4034401	E034,E093	2
chr12	4034499	4034586	E007,E091	2
chr12	4034875	4035130	E034,E046,E093	3
chr12	4035366	4035406	E034	1
chr12	4035574	4035658	E124	1
chr12	4036535	4036585	E007	1
chr12	4037140	4037278	E022,E033,E089	3
chr12	4037328	4039934	E003,E004,E005,E007,E008,E021,E022,E032,E033,E034,E046,E050,E051,E080,E081,E082,E083,E084,E085,E086,E088,E089,E090,E091,E092,E093,E097,E116,E117,E120,E121,E124,E126,E127	34
chr12	4039974	4040035	E081	1
chr12	4040063	4040237	E007,E083,E089,E090	4
chr12	4040367	4040421	E033	1
chr12	4040451	4041733	E003,E007,E021,E022,E032,E033,E034,E050,E056,E057,E081,E082,E083,E084,E086,E088,E089,E090,E091,E092,E093,E119,E127	23
chr12	4042111	4042211	E005	1
chr12	4042242	4042565	E005,E017,E022,E032,E033,E034,E050,E086,E093	9
chr12	4042614	4043070	E003,E032,E033,E034,E050,E051,E086,E089,E090,E093,E121	11
chr12	4043135	4043485	E022,E034,E050,E089,E093	5
chr12	4043718	4043785	E034,E081,E098	3
chr12	4044065	4044105	E034	1
chr12	4044123	4044554	E007,E022,E032,E033,E034,E046,E050,E093,E116	9
chr12	4045116	4045172	E034	1
chr12	4045214	4045302	E034	1
chr12	4045420	4045520	E122	1
chr12	4045994	4046044	E022	1
chr12	4046300	4046340	E034	1
chr12	4046439	4046503	E050,E124	2
chr12	4046614	4046674	E005	1
chr12	4047045	4047498	E022,E084,E085,E093	4
chr12	4048430	4048514	E006,E017,E120	3
chr12	4048671	4048725	E128	1
chr12	4048789	4048839	E051	1
chr12	4049225	4049275	E021	1
chr12	4050254	4050308	E083,E114	2
chr12	4052181	4052231	E022	1
chr12	4052998	4053048	E021	1
chr12	4053406	4053480	E004,E007	2
chr12	4053661	4054642	E003,E004,E008,E021,E022,E033,E034,E081,E086,E120,E121	11
chr12	4054960	4055257	E004,E089,E090,E100	4
chr12	4055270	4055320	E007	1
chr12	4055456	4055496	E086	1
chr12	4055515	4055575	E004	1
chr12	4055618	4055686	E021	1
chr12	4055827	4055889	E022	1
chr12	4056274	4056336	E034	1
chr12	4056634	4057472	E022,E028,E029,E032,E033,E034,E046,E050,E051,E088,E093,E117,E120,E124,E127	15
chr12	4057564	4057634	E033	1
chr12	4057657	4057747	E100	1
chr12	4057754	4057904	E033,E034,E093	3
chr12	4058560	4058610	E093	1
chr12	4059118	4059193	E034	1
chr12	4059647	4059710	E033	1
chr12	4059764	4059854	E034,E093,E121	3
chr12	4059880	4061187	E005,E007,E021,E022,E033,E034,E081,E082,E086,E088,E092,E093,E120,E121	14
chr12	4061210	4061323	E034,E082	2
chr12	4061342	4061392	E082	1
chr12	4061400	4061450	E032	1
chr12	4061822	4061862	E086	1
chr12	4062501	4062583	E093	1
chr12	4063685	4063735	E032	1
chr12	4065091	4065175	E034	1
chr12	4065281	4065361	E119	1
chr12	4065374	4065468	E021,E091	2
chr12	4065860	4065945	E091	1
chr12	4066033	4066083	E021	1
chr12	4066778	4066848	E034	1
chr12	4067187	4067262	E021	1
chr12	4067507	4067612	E022,E091,E124	3
chr12	4067743	4067840	E050,E088,E124	3
chr12	4067902	4067952	E021	1
chr12	4068208	4068299	E021,E081	2
chr12	4068314	4068384	E118	1
chr12	4069112	4069791	E005,E021,E080,E083,E084,E085,E088,E089,E090,E091,E118,E119,E120,E121,E124	15
chr12	4069899	4069977	E034	1
chr12	4070169	4070219	E022	1
chr12	4070380	4070430	E034,E088	2
chr12	4070473	4070523	E093	1
chr12	4070770	4072722	E003,E004,E021,E022,E029,E032,E033,E034,E046,E050,E051,E057,E059,E080,E081,E082,E083,E084,E085,E086,E088,E089,E090,E091,E092,E093,E097,E098,E109,E120,E121,E124,E127	33
chr12	4072733	4072909	E021,E022,E033,E080	4
chr12	4073356	4073416	E125	1
chr12	4073454	4074092	E003,E004,E005,E007,E008,E021,E022,E032,E034,E050,E051,E055,E080,E081,E082,E083,E086,E088,E089,E090,E091,E092,E093,E109,E114,E116,E120,E121,E126	29
chr12	4074149	4074223	E021,E121	2
chr12	4074308	4074864	E004,E005,E022,E081,E084,E091,E114,E116,E120,E121,E126	11
chr12	4074935	4075031	E005,E083	2
chr12	4075083	4075295	E007,E021,E033,E034	4
chr12	4075325	4076142	E005,E032,E080,E081,E082,E083,E090,E091,E116,E120,E121,E124	12
chr12	4076217	4076267	E114	1
chr12	4076687	4077615	E004,E005,E007,E021,E032,E083,E084,E085,E086,E091,E092,E109,E118,E120,E121	15
chr12	4077622	4077838	E022,E083,E121	3
chr12	4077927	4078009	E021,E091	2
chr12	4078116	4078176	E005	1
chr12	4078209	4078373	E017,E021,E056,E094	4
chr12	4078447	4078639	E007,E017,E021,E022,E029,E032,E033,E034,E046,E050,E051,E055,E080,E081,E082,E083,E086,E088,E091,E092,E094,E097,E100,E109,E120,E121	26
chr12	4078993	4079043	E021	1
chr12	4079672	4079712	E086	1
chr12	4079913	4079964	E022	1
chr12	4080549	4080728	E050,E080	2
chr12	4081235	4081332	E029,E032	2
chr12	4081662	4082409	E028,E032,E033,E034,E046,E050,E051,E057,E093,E098,E121	11
chr12	4082497	4082768	E033,E034,E050,E057,E093,E120,E121	7
chr12	4082784	4083867	E004,E005,E017,E022,E028,E029,E032,E033,E034,E046,E050,E051,E057,E080,E083,E084,E085,E086,E088,E089,E091,E093,E116,E119,E121,E124	26
chr12	4084138	4084485	E029,E032,E033,E034,E046,E050,E051,E116,E124	9
chr12	4084882	4085197	E034,E088,E093,E097,E119	5
chr12	4085237	4085287	E021	1
chr12	4085455	4085498	E034	1
chr12	4085560	4085875	E033,E034,E093	3
chr12	4085928	4085978	E109	1
chr12	4086204	4086296	E033,E034	2
chr12	4086385	4086528	E034,E091	2
chr12	4086630	4087112	E004,E005,E007,E021,E022,E091,E119,E121	8
chr12	4087311	4087627	E034,E091,E093	3
chr12	4088030	4088080	E022	1
chr12	4088290	4088455	E021,E091	2
chr12	4089026	4089076	E082	1
chr12	4089497	4089554	E034	1
chr12	4089753	4089934	E004,E021,E114	3
chr12	4089990	4090332	E004,E022,E034,E046,E057,E117	6
chr12	4091098	4091191	E022	1
chr12	4091988	4092038	E021	1
chr12	4092927	4093039	E022,E088	2
chr12	4093050	4093267	E004,E050,E057,E091,E124	5
chr12	4093331	4093420	E021,E022	2
chr12	4094444	4094521	E032,E034	2
chr12	4095379	4095438	E021	1
chr12	4096144	4096194	E021	1
chr12	4096299	4096499	E120,E121	2
chr12	4096560	4096621	E098	1
chr12	4096761	4096811	E083	1
chr12	4096918	4097046	E028	1
chr12	4097353	4097473	E032,E050	2
chr12	4097495	4098955	E004,E005,E007,E021,E022,E029,E032,E033,E034,E046,E050,E051,E055,E057,E084,E086,E088,E091,E093,E098,E109,E116,E118,E120,E121,E124,E126	27
chr12	4099115	4099193	E081,E098	2
chr12	4099242	4099360	E034,E088,E091	3
chr12	4099368	4099472	E007,E021,E086	3
chr12	4099526	4100470	E004,E021,E022,E032,E081,E082,E083,E086,E088,E089,E090,E092	12
chr12	4100560	4100755	E007,E022,E034,E082,E088	5
chr12	4100760	4101235	E021,E022,E034,E081,E082,E088,E116,E118	8
chr12	4101255	4101321	E022	1
chr12	4101352	4101734	E007,E021,E022,E032,E082,E118	6
chr12	4101905	4101965	E003	1
chr12	4101975	4102025	E007	1
chr12	4102035	4102604	E007,E017,E021,E032,E089,E091,E116,E120,E121,E124,E126	11
chr12	4102951	4103012	E007	1
chr12	4103015	4103067	E109	1
chr12	4103078	4103198	E005,E091,E127	3
chr12	4103387	4103437	E121	1
chr12	4103984	4104028	E034	1
chr12	4104444	4106178	E003,E004,E005,E006,E007,E008,E017,E021,E022,E028,E029,E032,E033,E034,E046,E050,E051,E055,E056,E057,E059,E080,E081,E082,E083,E084,E085,E086,E088,E089,E090,E091,E092,E093,E094,E097,E098,E100,E109,E114,E116,E117,E118,E119,E120,E121,E122,E123,E124,E125,E126,E127,E128	53
chr12	4106188	4106291	E034,E057	2
chr12	4106458	4106530	E034,E082	2
chr12	4106606	4107195	E021,E022,E034,E084,E091,E098,E119,E125,E127	9
chr12	4107281	4107454	E032,E034,E088	3
chr12	4107488	4107538	E022	1
chr12	4107580	4107631	E084,E090	2
chr12	4107755	4109623	E003,E004,E005,E006,E008,E021,E022,E028,E029,E033,E034,E050,E051,E057,E080,E081,E084,E085,E086,E088,E089,E090,E091,E092,E093,E094,E098,E100,E109,E114,E117,E118,E119,E120,E127	35
chr12	4109641	4109796	E033,E084,E085,E091,E092	5
chr12	4109898	4109948	E022	1
chr12	4109981	4110130	E005,E017,E022	3
chr12	4110156	4110230	E033	1
chr12	4110235	4110312	E021,E034	2
chr12	4110364	4110414	E021	1
chr12	4110860	4110910	E032	1
chr12	4111041	4111290	E050,E051,E055,E091,E109,E124	6
chr12	4111719	4112139	E003,E005,E007,E028,E051,E091,E100,E114,E119	9
chr12	4112207	4112334	E088,E091	2
chr12	4112513	4112553	E034	1
chr12	4112554	4112734	E007,E098	2
chr12	4112852	4113059	E033,E083,E086,E088,E089,E090,E091	7
chr12	4113219	4113269	E091	1
chr12	4113775	4114158	E006,E007,E086,E088,E089,E090,E091,E098,E100,E118,E120,E121,E126	13
chr12	4114266	4114310	E086	1
chr12	4114578	4115088	E021,E091,E098,E119	4
chr12	4115138	4115534	E021,E089,E090,E091,E119	5
chr12	4115536	4115622	E119	1
chr12	4115648	4116739	E017,E028,E034,E051,E057,E091,E100,E114,E119,E125,E127,E128	12
chr12	4118526	4118679	E008,E098	2
chr12	4119108	4119736	E021,E028,E082,E085,E086,E088,E091,E092,E098,E109,E118,E119,E124	13
chr12	4120129	4120183	E098	1
chr12	4120224	4120366	E091,E098	2
chr12	4120589	4121806	E005,E007,E021,E022,E028,E057,E084,E085,E086,E088,E091,E092,E094,E098,E114,E117,E118,E119,E124,E125,E127,E128	22
chr12	4121829	4121888	E098	1
chr12	4122020	4122082	E109	1
chr12	4122168	4123220	E004,E007,E021,E028,E034,E057,E080,E081,E084,E085,E086,E088,E090,E092,E093,E098,E109,E118,E125,E126,E127,E128	22
chr12	4123437	4123566	E022,E081,E082	3
chr12	4123623	4125517	E004,E005,E021,E022,E034,E080,E081,E082,E084,E085,E086,E088,E091,E092,E094,E097,E098,E109,E118,E124	20
chr12	4125597	4125651	E098	1
chr12	4125702	4125956	E028,E085,E098	3
chr12	4126044	4126146	E098	1
chr12	4126401	4126451	E021	1
chr12	4127261	4127315	E098	1
chr12	4127691	4127749	E098	1
chr12	4129164	4129215	E021	1
chr12	4129286	4129397	E004	1
chr12	4130210	4130307	E021	1
chr12	4130511	4130561	E021	1
chr12	4130660	4130735	E021	1
chr12	4131224	4131274	E021	1
chr12	4132417	4132500	E004,E021,E022,E091	4
chr12	4132834	4132937	E004	1
chr12	4133224	4133743	E003,E004,E005,E008,E021,E022,E055,E098	8
chr12	4133831	4135997	E003,E004,E005,E006,E007,E008,E017,E021,E022,E034,E046,E059,E080,E081,E082,E083,E084,E086,E088,E089,E090,E091,E092,E097,E098,E109,E114,E118,E121,E122	30
chr12	4136037	4136125	E021	1
chr12	4136213	4136280	E034	1
chr12	4136344	4137138	E006,E007,E021,E022,E032,E033,E034,E046,E050,E051,E055,E057,E084,E085,E086,E088,E091,E092,E093,E109,E118,E119,E125,E126,E127	25
chr12	4137316	4137370	E033	1
chr12	4137448	4137665	E022,E034,E084,E086,E109	5
chr12	4137778	4137876	E034	1
chr12	4137945	4138005	E125	1
chr12	4138020	4138106	E119	1
chr12	4138960	4139491	E006,E007,E017,E028,E033,E034,E055,E056,E057,E059,E084,E090,E093,E119,E120,E121,E128	17
chr12	4139508	4141760	E003,E004,E005,E006,E007,E008,E017,E021,E022,E028,E029,E032,E033,E034,E046,E050,E051,E055,E056,E057,E059,E080,E081,E082,E083,E084,E085,E086,E088,E089,E090,E091,E092,E093,E094,E097,E098,E100,E109,E114,E116,E117,E118,E119,E120,E121,E122,E124,E125,E126,E127,E128	52
chr12	4141806	4141901	E119	1
chr12	4141944	4143122	E004,E005,E006,E007,E017,E021,E022,E028,E032,E034,E055,E056,E057,E084,E085,E086,E088,E089,E090,E091,E092,E097,E098,E100,E114,E117,E119,E120,E121,E125,E126,E127,E128	33
chr12	4143159	4143300	E021,E032,E057	3
chr12	4143570	4143940	E005,E028,E055,E056,E086,E088,E119,E126	8
chr12	4143979	4144033	E126	1
chr12	4144056	4145238	E005,E006,E007,E017,E021,E022,E029,E032,E046,E050,E055,E056,E059,E081,E083,E084,E085,E086,E088,E089,E090,E091,E092,E100,E109,E118,E119,E120,E121,E124,E126,E127	32
chr12	4145621	4145818	E005,E109	2
chr12	4145908	4146571	E021,E028,E029,E046,E055,E056,E057,E089,E090,E091,E100,E109,E114,E117,E119,E120,E121,E124,E126,E127	20
chr12	4146608	4148265	E003,E004,E005,E006,E007,E008,E017,E021,E022,E028,E029,E032,E033,E034,E046,E050,E051,E055,E056,E057,E059,E080,E081,E082,E083,E084,E085,E086,E088,E089,E090,E091,E092,E093,E094,E097,E098,E100,E109,E114,E118,E119,E120,E121,E122,E124,E125,E126,E127,E128	50
chr12	4148551	4148825	E083,E086,E088,E091,E109	5
chr12	4148879	4148929	E109	1
chr12	4149167	4149454	E028,E055,E057,E088,E109,E126	6
chr12	4149739	4149779	E034	1
chr12	4150126	4150190	E092	1
chr12	4150220	4150321	E057,E121	2
chr12	4150425	4151361	E005,E021,E022,E028,E029,E032,E034,E046,E050,E057,E081,E082,E088,E090,E093,E109,E119,E120,E121,E126,E127	21
chr12	4151566	4151616	E088	1
chr12	4151697	4151747	E088	1
chr12	4152230	4152280	E032	1
chr12	4152371	4152421	E021	1
chr12	4152589	4152710	E021,E033	2
chr12	4152736	4152786	E017	1
chr12	4152839	4152889	E091	1
chr12	4153163	4153491	E004,E021,E088,E092	4
chr12	4153934	4154087	E021,E022,E082	3
chr12	4154116	4155345	E007,E021,E022,E032,E033,E034,E055,E080,E081,E082,E083,E086,E088,E089,E091,E092,E098,E114	18
chr12	4155461	4156044	E003,E007,E021,E022,E050,E051,E081,E082,E084,E085,E086,E091,E092,E093,E109	15
chr12	4156405	4156504	E021,E124	2
chr12	4156530	4156835	E003,E007,E021,E081,E082,E086	6
chr12	4156890	4157007	E081,E082	2
chr12	4157458	4157515	E034	1
chr12	4157975	4158174	E003,E116	2
chr12	4158243	4158381	E021,E093,E116	3
chr12	4158500	4158763	E083,E086,E088,E092	4
chr12	4158765	4158897	E032,E098	2
chr12	4159739	4159816	E032,E091	2
chr12	4160005	4160055	E022	1
chr12	4160473	4160688	E021,E022,E091	3
chr12	4160699	4160749	E114	1
chr12	4160754	4160804	E091	1
chr12	4160808	4161085	E050,E051,E083,E086,E121	5
chr12	4161287	4161562	E007,E091	2
chr12	4161637	4162837	E021,E028,E046,E057,E083,E086,E088,E091,E093,E097,E098,E118,E119,E127	14
chr12	4162843	4162925	E050	1
chr12	4162933	4163067	E050,E051	2
chr12	4163901	4164066	E084,E091,E109	3
chr12	4164136	4164186	E109	1
chr12	4164744	4164838	E090,E098,E119	3
chr12	4165328	4165378	E093	1
chr12	4166031	4166081	E046	1
chr12	4166175	4166878	E021,E050,E084,E085,E089,E090,E092,E093,E098,E118	10
chr12	4166953	4167072	E034,E093	2
chr12	4168208	4168270	E021	1
chr12	4168419	4168540	E033	1
chr12	4169000	4169054	E033	1
chr12	4169495	4169552	E022	1
chr12	4169606	4169693	E021	1
chr12	4169816	4169876	E003	1
chr12	4169948	4170045	E021	1
chr12	4170117	4170167	E021	1
chr12	4170796	4170836	E034	1
chr12	4171206	4171246	E034	1
chr12	4172725	4172818	E007	1
chr12	4173872	4173926	E022,E034	2
chr12	4174844	4174902	E046	1
chr12	4175425	4175544	E017,E083	2
chr12	4175599	4175659	E005	1
chr12	4176509	4176564	E034,E127	2
chr12	4177931	4178013	E091	1
chr12	4178032	4178774	E004,E005,E007,E022,E028,E032,E034,E050,E051,E057,E081,E082,E083,E088,E091,E093,E119,E120,E121,E126,E127	21
chr12	4178853	4179031	E022,E050,E116	3
chr12	4179360	4179410	E050	1
chr12	4179426	4179476	E046	1
chr12	4179817	4179867	E091	1
chr12	4179930	4180058	E033,E091,E094,E127	4
chr12	4180061	4180175	E007,E091	2
chr12	4180196	4180310	E090,E091	2
chr12	4183700	4183750	E021	1
chr12	4184879	4184919	E034	1
chr12	4186149	4186203	E127	1
chr12	4188915	4188991	E034	1
chr12	4189521	4189602	E092,E109	2
chr12	4189698	4189748	E007	1
chr12	4189996	4190036	E086	1
chr12	4190292	4190342	E022	1
chr12	4190435	4190475	E086	1
chr12	4191873	4191956	E091	1
chr12	4192092	4192132	E086	1
chr12	4192136	4192541	E051,E083,E084,E086,E088,E091,E097,E116	8
chr12	4192605	4192914	E021,E088,E091,E093	4
chr12	4193198	4193248	E093	1
chr12	4193633	4194318	E021,E022,E050,E086,E088,E089,E090,E091,E092,E093,E100	11
chr12	4194343	4194430	E007,E022,E088	3
chr12	4194750	4194854	E088,E127	2
chr12	4194975	4195029	E098	1
chr12	4195712	4196001	E021,E088,E089,E090,E091	5
chr12	4196059	4196109	E089	1
chr12	4196612	4196799	E046,E090,E119	3
chr12	4197040	4197177	E004,E021,E022	3
chr12	4197186	4197240	E083	1
chr12	4197602	4197999	E007,E021,E089,E090	4
chr12	4198105	4199009	E003,E004,E006,E008,E017,E021,E022,E055,E056,E080,E083,E084,E086,E088,E089,E090,E091,E092,E093,E100,E121,E126	22
chr12	4199021	4199530	E017,E032,E083,E086,E088,E089,E090,E092,E093,E127	10
chr12	4199621	4199671	E092	1
chr12	4200240	4200851	E006,E028,E029,E032,E033,E046,E050,E051,E083,E084,E086,E088,E089,E090,E091,E092,E093,E124	18
chr12	4200970	4201053	E007,E124	2
chr12	4201123	4201292	E021	1
chr12	4201426	4201703	E007,E028,E057,E116	4
chr12	4202532	4202724	E082,E127	2
chr12	4204175	4204257	E119	1
chr12	4204892	4204952	E091	1
chr12	4205249	4205355	E022	1
chr12	4205768	4205839	E021	1
chr12	4206748	4206808	E029	1
chr12	4207122	4207282	E109	1
chr12	4207351	4207407	E007	1
chr12	4207697	4207771	E032	1
chr12	4208074	4208175	E017,E057	2
chr12	4208460	4208732	E003,E004,E007,E008,E021,E022,E032,E050,E051,E091	10
chr12	4209670	4209776	E022	1
chr12	4210815	4210930	E022,E034,E084	3
chr12	4210971	4211028	E127	1
chr12	4211230	4211280	E022	1
chr12	4211348	4211388	E034	1
chr12	4212051	4212091	E034	1
chr12	4212228	4212317	E005	1
chr12	4212892	4212988	E022,E127	2
chr12	4213924	4214443	E021,E083,E091,E120,E121	5
chr12	4214475	4214519	E097	1
chr12	4214583	4214644	E109	1
chr12	4215632	4215772	E021,E034	2
chr12	4215873	4215954	E032,E034,E091,E109	4
chr12	4215968	4217142	E003,E004,E005,E006,E007,E008,E017,E021,E022,E028,E029,E032,E033,E034,E046,E050,E051,E055,E056,E057,E059,E080,E082,E083,E084,E085,E086,E088,E089,E090,E091,E092,E093,E097,E098,E100,E109,E114,E116,E117,E118,E119,E120,E121,E122,E123,E124,E125,E126,E127	50
chr12	4217430	4218500	E004,E005,E028,E032,E033,E046,E050,E051,E055,E056,E057,E083,E090,E093,E116,E119,E120,E121,E126,E127	20
chr12	4218740	4218800	E120	1
chr12	4219041	4219128	E055,E124	2
chr12	4219149	4219527	E021,E022,E032,E046,E057,E127	6
chr12	4219782	4219931	E004,E022,E084,E109	4
chr12	4219949	4219999	E051	1
chr12	4220233	4220429	E032,E086,E090,E120,E121,E124	6
chr12	4220580	4220858	E022,E029,E046,E081,E088,E089,E090,E121,E124	9
chr12	4221385	4221838	E022,E033,E034,E046,E090,E093,E109,E116	8
chr12	4221893	4222769	E006,E017,E028,E032,E033,E051,E055,E056,E057,E083,E084,E086,E088,E089,E090,E092,E093,E100,E116,E119,E120,E121,E126,E127,E128	25
chr12	4222807	4222951	E032,E090,E100	3
chr12	4224042	4224537	E003,E004,E005,E007,E008,E021,E022,E032,E033,E034,E046,E050,E051,E093,E109,E116,E123,E124	18
chr12	4224644	4229054	E003,E004,E005,E006,E007,E008,E017,E021,E022,E028,E029,E032,E033,E034,E046,E050,E051,E055,E056,E057,E059,E080,E081,E082,E083,E084,E085,E086,E088,E089,E090,E091,E092,E093,E094,E097,E098,E100,E109,E114,E116,E119,E120,E121,E122,E123,E124,E125,E126,E127,E128	51
chr12	4229320	4230049	E017,E032,E033,E034,E050,E051,E086,E089,E090,E093,E116,E120,E121,E125	14
chr12	4230093	4230165	E121	1
chr12	4230375	4230442	E032	1
chr12	4230597	4230637	E034	1
chr12	4230946	4231129	E032	1
chr12	4231250	4231300	E032	1
chr12	4231356	4231406	E022	1
chr12	4232841	4233244	E007,E021,E032,E091,E120,E121,E123	7
chr12	4233259	4233436	E022,E032,E046,E123	4
chr12	4233770	4233875	E022,E059	2
chr12	4233922	4233984	E022	1
chr12	4234391	4234445	E033	1
chr12	4235783	4235833	E093	1
chr12	4235947	4236004	E034	1
chr12	4236891	4236945	E120	1
chr12	4236984	4237038	E120	1
chr12	4237377	4237430	E021	1
chr12	4238030	4238124	E121	1
chr12	4238254	4238353	E057,E120,E121	3
chr12	4238819	4238890	E021	1
chr12	4239039	4239113	E006,E021	2
chr12	4239915	4240290	E057,E088,E091,E097,E118,E127	6
chr12	4240599	4240706	E021,E022	2
chr12	4241286	4241336	E082	1
chr12	4242010	4242060	E007	1
chr12	4242236	4242403	E007,E021,E022,E080,E081,E091,E123,E124	8
chr12	4242477	4242772	E007,E021,E032,E046,E084,E089	6
chr12	4242773	4244723	E003,E004,E005,E006,E007,E008,E017,E021,E022,E029,E032,E033,E050,E051,E080,E081,E083,E084,E085,E086,E088,E089,E090,E091,E092,E093,E097,E098,E100,E116,E120,E121,E122,E124	34
chr12	4244936	4246922	E003,E004,E005,E006,E007,E008,E017,E021,E022,E028,E029,E032,E033,E034,E046,E050,E051,E055,E056,E057,E080,E081,E082,E083,E084,E086,E088,E089,E090,E091,E092,E093,E097,E098,E100,E109,E116,E120,E121,E123,E124,E126,E127	43
chr12	4247022	4247182	E007,E021,E022	3
chr12	4247291	4247341	E021	1
chr12	4248429	4249075	E004,E021,E022,E091,E093,E116,E124	7
chr12	4249203	4249562	E021,E090,E093	3
chr12	4249578	4251295	E003,E004,E005,E006,E007,E008,E021,E022,E032,E033,E034,E046,E050,E081,E082,E083,E084,E086,E088,E089,E090,E091,E092,E093,E098,E100,E109,E116,E118,E120,E121,E123,E126	33
chr12	4251453	4251503	E032	1
chr12	4251598	4252579	E021,E022,E028,E029,E032,E033,E034,E046,E050,E051,E056,E057,E080,E081,E083,E084,E085,E086,E088,E089,E090,E091,E092,E093,E094,E097,E098,E100,E109,E114,E116,E119,E120,E121,E122,E123,E124,E126,E127	39
chr12	4252752	4253406	E003,E004,E008,E017,E021,E022,E028,E032,E033,E034,E046,E050,E051,E057,E084,E091,E093,E094,E109,E114,E116,E117,E124,E127	24
chr12	4253439	4253489	E032	1
chr12	4253522	4254337	E004,E005,E022,E032,E033,E034,E057,E091,E093,E116,E127	11
chr12	4254569	4255013	E022,E029,E032,E033,E034,E100,E116,E124	8
chr12	4255037	4256893	E003,E004,E005,E008,E021,E022,E028,E029,E032,E033,E034,E046,E057,E086,E100,E109,E116,E120,E124	19
chr12	4257124	4258541	E021,E028,E029,E032,E033,E034,E046,E050,E051,E057,E083,E086,E089,E090,E091,E093,E100,E109,E116,E124,E127	21
chr12	4259075	4259115	E034	1
chr12	4259369	4259467	E116	1
chr12	4259834	4259914	E116	1
chr12	4260863	4262130	E022,E029,E032,E033,E034,E046,E051,E057,E081,E091,E093,E109,E116,E123,E127	15
chr12	4262267	4263300	E003,E004,E007,E021,E022,E028,E029,E032,E033,E034,E046,E050,E051,E084,E085,E089,E091,E092,E093,E098,E109,E116,E120,E121,E123,E124	26
chr12	4263410	4263688	E032,E033,E034,E046,E093,E116	6
chr12	4264008	4264398	E046,E083,E093,E116,E123	5
chr12	4264399	4264449	E046	1
chr12	4264867	4264921	E098	1
chr12	4265092	4265255	E021,E022	2
chr12	4265365	4265441	E032	1
chr12	4265491	4266069	E003,E004,E005,E008,E021,E022,E032,E034,E046,E050,E051,E057,E082,E091,E093,E116,E124,E127	18
chr12	4266214	4266742	E004,E005,E021,E022,E028,E034,E057,E082,E086,E091,E093,E098,E116,E127	14
chr12	4267970	4268183	E046,E123,E127	3
chr12	4268318	4268368	E091	1
chr12	4268552	4268663	E046	1
chr12	4269144	4269382	E022,E080,E125	3
chr12	4269395	4269544	E007,E032,E124	3
chr12	4269545	4269672	E086,E116	2
chr12	4269710	4269760	E017	1
chr12	4269921	4270056	E055,E056,E057,E093,E116,E126,E127	7
chr12	4270106	4270223	E093	1
chr12	4270235	4270320	E086	1
chr12	4271021	4271119	E021,E032,E127	3
chr12	4271291	4271366	E093	1
chr12	4272308	4272358	E007	1
chr12	4272920	4273014	E021,E022,E089,E090	4
chr12	4273054	4274924	E003,E004,E005,E006,E007,E008,E017,E021,E022,E028,E029,E032,E033,E034,E046,E050,E051,E055,E056,E057,E080,E081,E082,E083,E084,E085,E086,E088,E089,E090,E091,E092,E093,E097,E098,E100,E109,E114,E116,E118,E119,E120,E121,E122,E124,E125,E126,E127,E128	49
chr12	4274943	4275027	E034,E086,E093	3
chr12	4275030	4275080	E032	1
chr12	4275261	4275361	E033	1
chr12	4275467	4275507	E086	1
chr12	4275646	4275714	E046	1
chr12	4276136	4276232	E003,E116	2
chr12	4276322	4276459	E116,E120	2
chr12	4276623	4276673	E083	1
chr12	4276997	4277047	E022	1
chr12	4277136	4277662	E003,E004,E008,E017,E021,E022,E032,E033,E086,E088,E089,E090,E093,E124	14
chr12	4277717	4277884	E003,E004,E008,E021,E032	5
chr12	4277902	4278089	E003,E021,E109	3
chr12	4278406	4278500	E022,E029	2
chr12	4278618	4279621	E005,E021,E029,E032,E033,E034,E046,E050,E051,E056,E086,E089,E090,E091,E098,E100,E114,E116,E120,E123,E124	21
chr12	4280107	4280295	E021,E022,E123	3
chr12	4280307	4280411	E089	1
chr12	4280427	4280477	E021	1
chr12	4280632	4280682	E022	1
chr12	4281958	4282058	E022	1
chr12	4282225	4282555	E006,E017,E055,E056,E080,E088,E090,E093,E098,E120,E121	11
chr12	4283042	4283099	E127	1
chr12	4283238	4283312	E022	1
chr12	4283548	4283612	E017	1
chr12	4283654	4283875	E003,E008,E021,E022,E029,E046,E050,E051,E089,E093,E124	11
chr12	4285745	4285825	E119	1
chr12	4286510	4286730	E029,E033,E050,E051,E116,E124	6
chr12	4287609	4287919	E029,E033,E034,E050,E057,E116,E123,E127	8
chr12	4288090	4288202	E116	1
chr12	4290645	4290700	E050	1
chr12	4291951	4292001	E021	1
chr12	4292053	4292209	E123	1
chr12	4292998	4293200	E021,E022,E123	3
chr12	4293254	4293308	E033	1
chr12	4296505	4296575	E034	1
chr12	4297588	4297638	E021	1
chr12	4297783	4297964	E057,E119,E127	3
chr12	4298343	4298393	E022	1
chr12	4298455	4298505	E017	1
chr12	4298818	4298971	E118	1
chr12	4298999	4299126	E021,E022	2
chr12	4299212	4299275	E127	1
chr12	4299299	4299387	E021	1
chr12	4299680	4300111	E004,E021,E022,E050,E100,E123,E124	7
chr12	4300239	4300289	E050	1
chr12	4300491	4300544	E034,E084	2
chr12	4300869	4301111	E086,E116	2
chr12	4301477	4301527	E017	1
chr12	4302305	4302514	E003,E021,E022,E051	4
chr12	4302585	4302625	E086	1
chr12	4302908	4303640	E003,E004,E007,E008,E021,E022,E093	7
chr12	4303681	4303980	E003,E004,E021	3
chr12	4304525	4304575	E021	1
chr12	4304631	4304691	E033	1
chr12	4305100	4305140	E086	1
chr12	4305871	4305911	E034	1
chr12	4306184	4306329	E004	1
chr12	4306375	4306443	E022,E083	2
chr12	4306873	4307043	E032,E083,E088,E092	4
chr12	4307052	4307505	E004,E007,E032,E046,E083,E084,E085,E086,E091,E124	10
chr12	4307646	4307712	E007	1
chr12	4307829	4307879	E021	1
chr12	4307901	4307958	E032	1
chr12	4308495	4308723	E021,E032,E128	3
chr12	4309060	4309190	E008,E022	2
chr12	4309200	4309250	E021	1
chr12	4309431	4309552	E021,E022	2
chr12	4309563	4309654	E003	1
chr12	4309748	4309812	E003,E126	2
chr12	4310160	4310244	E021	1
chr12	4310307	4310357	E082	1
chr12	4310372	4311414	E004,E007,E008,E021,E022,E032,E033,E046,E050,E051,E083,E086,E091,E124	14
chr12	4311468	4312387	E021,E022,E029,E032,E033,E046,E086,E088,E089,E093,E098,E124,E127	13
chr12	4312773	4313678	E003,E004,E008,E021,E022,E029,E032,E033,E034,E050,E051,E093,E100,E119,E124	15
chr12	4313715	4313825	E021,E051	2
chr12	4313838	4313918	E116	1
chr12	4314114	4314184	E093	1
chr12	4314205	4314265	E005	1
chr12	4314485	4314577	E007	1
chr12	4314772	4314830	E093	1
chr12	4315119	4315179	E003	1
chr12	4315504	4315565	E021	1
chr12	4315635	4315675	E034	1
chr12	4315699	4315877	E123,E125,E127	3
chr12	4316920	4316992	E017	1
chr12	4317814	4317938	E124	1
chr12	4318072	4318369	E021,E029,E124,E127	4
chr12	4318392	4318432	E086	1
chr12	4318463	4318513	E093	1
chr12	4318603	4318841	E124	1
chr12	4318894	4318958	E124	1
chr12	4319201	4319396	E007,E032,E124	3
chr12	4319427	4319730	E088,E098,E120,E124	4
chr12	4319765	4319839	E021	1
chr12	4320144	4320275	E088	1
chr12	4320620	4320823	E021,E029,E124,E127	4
chr12	4321028	4321105	E121	1
chr12	4321702	4321792	E021	1
chr12	4321947	4322139	E008,E022,E050	3
chr12	4322185	4322262	E021,E127	2
chr12	4322406	4322495	E033,E083	2
chr12	4322566	4322660	E005	1
chr12	4322694	4323042	E029,E032,E124,E127	4
chr12	4323263	4323316	E032	1
chr12	4323407	4323457	E046	1
chr12	4323496	4323546	E032	1
chr12	4323679	4323751	E050,E086	2
chr12	4324028	4325947	E021,E022,E028,E029,E032,E033,E034,E046,E050,E051,E057,E083,E086,E088,E089,E090,E091,E092,E093,E097,E098,E100,E109,E114,E116,E119,E120,E121,E123,E124,E127	31
chr12	4326020	4326550	E032,E033,E034,E046,E050,E051,E093,E114,E116,E124	10
chr12	4326596	4326646	E021	1
chr12	4327350	4327390	E034	1
chr12	4327588	4327628	E034	1
chr12	4328026	4328150	E034,E093	2
chr12	4328203	4328400	E003,E007,E034	3
chr12	4328508	4328548	E086	1
chr12	4328847	4328913	E034	1
chr12	4329081	4329145	E124	1
chr12	4329243	4329293	E021	1
chr12	4329649	4329699	E046	1
chr12	4329724	4329776	E021	1
chr12	4329777	4329957	E021,E022,E088	3
chr12	4330172	4330957	E017,E028,E032,E050,E055,E056,E057,E059,E088,E119,E120,E122,E124,E127	14
chr12	4332368	4333183	E005,E021,E029,E032,E033,E034,E046,E050,E051,E091,E097,E116,E121,E124	14
chr12	4333393	4334037	E021,E022,E029,E032,E033,E046,E050,E051,E090,E117,E124	11
chr12	4334099	4334149	E032	1
chr12	4334296	4334433	E004,E022,E029,E124	4
chr12	4334468	4334613	E022,E032,E050	3
chr12	4334874	4334965	E033,E083,E116	3
chr12	4335077	4335131	E033	1
chr12	4335475	4335639	E021,E022,E033,E083	4
chr12	4335774	4335930	E021,E022,E080,E097	4
chr12	4336019	4336130	E005,E022,E033	3
chr12	4336422	4336522	E124	1
chr12	4336725	4336775	E088	1
chr12	4336786	4336836	E021	1
chr12	4336990	4337040	E021	1
chr12	4337080	4337784	E003,E004,E005,E007,E008,E021,E022,E033,E050,E083,E086,E088,E127	13
chr12	4338576	4338723	E034,E119,E128	3
chr12	4338977	4339055	E032	1
chr12	4339170	4339300	E022,E088	2
chr12	4339387	4339437	E089	1
chr12	4339615	4339665	E051	1
chr12	4340927	4340977	E007	1
chr12	4341427	4341477	E032	1
chr12	4342078	4342170	E082,E114	2
chr12	4342476	4342526	E021	1
chr12	4342755	4342809	E100	1
chr12	4344495	4344549	E098	1
chr12	4346877	4346976	E051	1
chr12	4347807	4348019	E033,E116	2
chr12	4348615	4348656	E034	1
chr12	4348901	4349275	E032,E050,E051	3
chr12	4349304	4349386	E029	1
chr12	4349636	4350088	E021,E029,E032,E050,E082,E084,E097,E109,E124	9
chr12	4350199	4350570	E007,E021,E051,E081,E082	5
chr12	4350675	4350765	E008,E050	2
chr12	4350789	4351161	E029,E046,E124	3
chr12	4351485	4351586	E034,E051	2
chr12	4351632	4351725	E091	1
chr12	4351762	4352965	E003,E004,E005,E021,E022,E029,E046,E050,E051,E080,E086,E088,E090,E091,E093,E100,E120,E121,E124	19
chr12	4353032	4353172	E124	1
chr12	4353183	4353289	E021,E022,E050	3
chr12	4353308	4353418	E050,E051	2
chr12	4353683	4353808	E003,E029	2
chr12	4353872	4353978	E007,E124	2
chr12	4353995	4354450	E017,E029,E050,E051,E059,E083,E088,E089,E090,E124	10
chr12	4354705	4354943	E021,E080,E093	3
chr12	4355000	4355050	E085	1
chr12	4355051	4355954	E007,E021,E022,E029,E032,E033,E034,E046,E050,E051,E059,E080,E081,E083,E084,E085,E086,E088,E089,E090,E092,E093,E116,E120,E121,E124,E127	27
chr12	4356311	4356351	E034	1
chr12	4356446	4356506	E003	1
chr12	4357195	4357255	E029	1
chr12	4357344	4357455	E109	1
chr12	4357475	4357600	E021,E034	2
chr12	4358039	4358089	E082	1
chr12	4358169	4358254	E097	1
chr12	4358378	4358436	E021,E022	2
chr12	4358474	4358525	E021	1
chr12	4359026	4359100	E022	1
chr12	4359293	4359410	E034,E050,E083	3
chr12	4359478	4359528	E091	1
chr12	4359565	4359615	E090	1
chr12	4359704	4360268	E007,E021,E022,E032,E034,E046,E050,E051,E083,E086,E088,E092,E116,E120,E121	15
chr12	4360284	4360334	E088	1
chr12	4360407	4360697	E033,E034,E046,E050,E051,E083,E086	7
chr12	4361084	4361480	E007,E032,E034,E051,E083,E085,E091	7
chr12	4361507	4362426	E003,E004,E007,E008,E021,E022,E034,E059,E081,E083,E086,E088,E089,E090,E120,E121	16
chr12	4362432	4362743	E007,E083,E089	3
chr12	4362786	4362860	E083	1
chr12	4362912	4362966	E083	1
chr12	4363016	4363103	E090	1
chr12	4363213	4363296	E081	1
chr12	4363372	4363464	E081	1
chr12	4363883	4363943	E003	1
chr12	4365181	4366187	E007,E021,E028,E057,E083,E116,E119,E125,E127	9
chr12	4366198	4366310	E050,E114,E124	3
chr12	4367190	4367240	E021	1
chr12	4368128	4368289	E050,E083,E119	3
chr12	4369461	4369568	E086,E116	2
chr12	4370040	4370093	E032	1
chr12	4370132	4370222	E127	1
chr12	4370448	4370594	E004,E033	2
chr12	4370637	4370677	E086	1
chr12	4370702	4370782	E116	1
chr12	4370819	4371758	E034,E086,E116	3
chr12	4372047	4372174	E004,E007,E086	3
chr12	4372375	4372475	E116	1
chr12	4372500	4372550	E083	1
chr12	4373045	4373109	E007	1
chr12	4373259	4373324	E046	1
chr12	4374201	4374468	E046,E122	2
chr12	4374486	4374812	E006,E034,E057,E083,E090,E119,E122,E127	8
chr12	4374876	4375222	E005,E034,E083,E122	4
chr12	4375541	4375617	E089	1
chr12	4375731	4375779	E034	1
chr12	4376176	4376216	E034	1
chr12	4376287	4376345	E083,E127	2
chr12	4376353	4376721	E032,E080,E083,E088,E089,E090,E092,E114,E124	9
chr12	4376805	4390723	E003,E004,E005,E006,E007,E008,E017,E021,E022,E028,E029,E032,E033,E034,E046,E050,E051,E055,E056,E057,E059,E080,E081,E082,E083,E084,E085,E086,E088,E089,E090,E091,E092,E093,E094,E097,E098,E100,E109,E114,E116,E117,E118,E119,E120,E121,E122,E123,E124,E125,E126,E127,E128	53
chr12	4390747	4390787	E086	1
chr12	4390808	4393396	E003,E004,E005,E007,E008,E021,E022,E032,E033,E034,E046,E050,E051,E055,E081,E082,E083,E084,E089,E090,E091,E097,E098,E100,E109,E114,E116,E124,E125,E127	30
chr12	4393419	4393874	E021,E028,E033,E034,E051,E081,E089,E093,E116,E124,E127	11
chr12	4394177	4394217	E034	1
chr12	4394264	4394528	E005,E021,E034,E081,E084,E109,E116,E119,E127	9
chr12	4394658	4394719	E082	1
chr12	4394723	4394997	E046,E081,E082,E116,E124,E127	6
chr12	4394998	4395241	E007,E021,E022,E116,E127	5
chr12	4395285	4397395	E003,E004,E006,E007,E021,E022,E028,E029,E032,E033,E034,E046,E050,E051,E055,E056,E057,E080,E081,E082,E083,E084,E085,E086,E088,E089,E090,E091,E092,E093,E098,E100,E109,E114,E116,E117,E119,E120,E121,E122,E124,E126,E127	43
chr12	4397401	4397456	E097,E098	2
chr12	4397464	4399044	E003,E004,E005,E007,E021,E022,E029,E032,E033,E034,E046,E050,E051,E057,E080,E081,E082,E083,E084,E086,E088,E089,E090,E091,E092,E098,E100,E109,E116,E124,E127	31
chr12	4399098	4400047	E005,E007,E022,E034,E051,E080,E081,E082,E083,E090,E091,E097,E098,E116,E127	15
chr12	4400052	4400373	E033,E034,E082,E116,E127	5
chr12	4400411	4400915	E021,E033,E034,E046,E081,E082,E083,E114,E127	9
chr12	4400996	4401284	E021,E034,E046,E082,E116,E127	6
chr12	4401363	4402505	E003,E005,E022,E028,E033,E034,E046,E051,E055,E080,E081,E082,E083,E086,E089,E090,E091,E092,E098,E116,E127	21
chr12	4402538	4403989	E004,E007,E021,E022,E028,E029,E033,E034,E046,E051,E055,E059,E081,E082,E083,E084,E089,E090,E091,E098,E109,E114,E116,E118,E120,E121,E124,E127,E128	29
chr12	4404156	4404314	E003,E005,E034,E080,E127	5
chr12	4404370	4404657	E022,E114,E116,E127	4
chr12	4404904	4404992	E033,E081	2
chr12	4405029	4405297	E021,E034,E082,E091,E116,E124	6
chr12	4405327	4405387	E003	1
chr12	4405399	4405488	E057,E084	2
chr12	4405504	4405910	E021,E022,E032,E034,E046,E051,E081,E082,E085,E116,E127	11
chr12	4406052	4406388	E004,E021,E034,E051,E055,E082,E083,E091,E121,E127	10
chr12	4406781	4406995	E007,E022,E028,E057,E086,E127	6
chr12	4407016	4407108	E022	1
chr12	4407147	4407258	E033,E046	2
chr12	4407288	4407360	E034	1
chr12	4407580	4407666	E127	1
chr12	4407889	4408168	E032,E034,E082,E127	4
chr12	4408564	4408830	E021,E022,E034,E057,E127	5
chr12	4408887	4409172	E004,E084,E089,E098,E127	5
chr12	4409265	4409387	E127	1
chr12	4409723	4409972	E032,E086,E114,E116,E127	5
chr12	4410031	4410500	E034,E046,E050,E081,E082,E083,E100,E116,E127	9
chr12	4410579	4410672	E127	1
chr12	4410740	4410794	E082	1
chr12	4411216	4411612	E021,E034,E081,E082,E083,E086,E091,E109,E116,E118,E127	11
chr12	4411682	4411736	E033	1
chr12	4411737	4412395	E021,E034,E051,E055,E080,E082,E091,E093,E109,E116,E118,E127	12
chr12	4412467	4412567	E081,E109,E127	3
chr12	4412624	4413666	E004,E005,E034,E051,E055,E080,E081,E082,E083,E084,E090,E100,E114,E116,E118,E121,E127	17
chr12	4413714	4413928	E021,E033,E081,E082,E083,E089,E116,E121,E127	9
chr12	4413976	4414089	E082,E089,E116,E120	4
chr12	4414241	4414398	E050,E114,E123	3
chr12	4414513	4415249	E003,E005,E008,E021,E022,E055,E057,E081,E082,E083,E085,E089,E098,E116,E124	15
chr12	4415463	4416146	E003,E004,E005,E008,E021,E022,E034,E055,E059,E080,E081,E082,E084,E086,E090,E092,E116,E119,E120,E121,E123,E127	22
chr12	4416161	4416225	E034,E082	2
chr12	4416248	4418187	E003,E004,E005,E006,E007,E008,E017,E021,E022,E028,E029,E032,E033,E034,E046,E050,E051,E055,E056,E057,E059,E080,E081,E082,E083,E084,E085,E086,E088,E089,E090,E091,E092,E093,E094,E097,E098,E100,E109,E114,E116,E117,E118,E119,E120,E121,E122,E123,E124,E125,E126,E127,E128	53
chr12	4418575	4418655	E005,E100	2
chr12	4418790	4418860	E091,E118	2
chr12	4419170	4419491	E028,E055,E057,E091,E127	5
chr12	4419678	4419737	E091	1
chr12	4419852	4419902	E091	1
chr12	4420273	4420335	E034,E086	2
chr12	4420914	4420983	E017	1
chr12	4421080	4421182	E021,E034,E081	3
chr12	4421212	4421274	E081	1
chr12	4421296	4421494	E081,E082,E126	3
chr12	4421511	4421565	E120	1
chr12	4422691	4422741	E022	1
chr12	4423056	4423142	E097	1
chr12	4423199	4423249	E022	1
chr12	4423303	4423353	E022	1
chr12	4423425	4423513	E032,E046	2
chr12	4424461	4424514	E034	1
chr12	4424557	4424657	E033,E034,E093	3
chr12	4424802	4424852	E017	1
chr12	4424979	4425029	E032	1
chr12	4425101	4425155	E127	1
chr12	4425855	4425987	E032,E055	2
chr12	4427097	4427534	E005,E006,E028,E057,E114,E120,E121,E124,E126,E127	10
chr12	4427574	4427642	E006,E128	2
chr12	4427775	4427860	E003,E007,E121	3
chr12	4427948	4428008	E098,E100	2
chr12	4428223	4428273	E021	1
chr12	4428328	4428382	E033	1
chr12	4428523	4428597	E032	1
chr12	4428845	4428895	E051	1
chr12	4428896	4429011	E032,E100,E124	3
chr12	4429455	4431195	E003,E004,E005,E006,E007,E008,E017,E021,E022,E028,E029,E032,E033,E034,E046,E050,E051,E055,E056,E057,E059,E080,E081,E082,E083,E084,E085,E086,E088,E089,E090,E091,E092,E093,E094,E097,E098,E100,E109,E114,E116,E117,E118,E119,E120,E121,E122,E123,E124,E125,E126,E127,E128	53
chr12	4431226	4431280	E097,E127	2
chr12	4431339	4431648	E006,E007,E021,E022,E034,E046,E059,E086,E091,E116,E124,E127	12
chr12	4431689	4431739	E021	1
chr12	4431841	4432500	E006,E021,E022,E029,E032,E033,E034,E059,E100,E116,E124,E127	12
chr12	4432630	4433056	E029,E032,E033,E034,E046,E050,E051,E059,E082,E089,E090,E109,E114,E116,E124,E127	16
chr12	4433190	4433251	E127	1
chr12	4433263	4433409	E032,E091,E093,E127	4
chr12	4433477	4433582	E032	1
chr12	4433636	4434067	E021,E091,E116,E127	4
chr12	4435055	4435202	E021,E100,E127	3
chr12	4435241	4435524	E083,E084,E089,E090,E097,E100,E127	7
chr12	4436171	4436284	E021,E033,E127	3
chr12	4436431	4436507	E127	1
chr12	4436606	4436740	E004,E006,E046,E114,E116	5
chr12	4436777	4436925	E022,E109,E127	3
chr12	4437321	4437397	E127	1
chr12	4438101	4438203	E021,E050,E114	3
chr12	4438293	4438373	E059	1
chr12	4438542	4438641	E127	1
chr12	4438722	4438821	E022,E127	2
chr12	4438878	4439077	E006,E116,E127	3
chr12	4439498	4439657	E004,E022,E034,E088,E093	5
chr12	4439891	4440066	E116,E124	2
chr12	4440131	4440216	E007	1
chr12	4440588	4440676	E100,E120,E121,E127	4
chr12	4440991	4441085	E127	1
chr12	4441098	4441307	E028,E032,E085,E097,E109,E127	6
chr12	4441477	4441527	E089	1
chr12	4441590	4442088	E059	1
chr12	4442309	4442396	E022,E127	2
chr12	4443075	4443151	E083,E127	2
chr12	4443443	4443627	E127	1
chr12	4443839	4443893	E127	1
chr12	4444524	4444678	E022,E093,E127	3
chr12	4444713	4444766	E021	1
chr12	4445228	4445278	E022	1
chr12	4445321	4445365	E097	1
chr12	4446136	4446176	E034	1
chr12	4446376	4446426	E022	1
chr12	4446868	4446957	E127	1
chr12	4447335	4447390	E127	1
chr12	4449182	4449280	E127	1
chr12	4450459	4450509	E021	1
chr12	4454353	4454403	E022	1
chr12	4456013	4456551	E006,E059,E080,E088,E122	5
chr12	4457154	4457204	E022	1
chr12	4457281	4457331	E083	1
chr12	4458354	4458405	E121	1
chr12	4458974	4459134	E029,E056,E125,E127,E128	5
chr12	4461144	4461184	E034	1
chr12	4461320	4461374	E127	1
chr12	4461454	4461984	E006,E017,E032,E056,E089,E094,E116,E120,E121,E127	10
chr12	4462502	4462552	E093	1
chr12	4462948	4463317	E003,E004,E008,E021,E022,E032,E033,E034,E046,E050,E051,E055,E056,E080,E081,E082,E083,E085,E086,E089,E090,E091,E092,E093,E109,E114,E116,E117,E119,E121,E123,E127	32
chr12	4463321	4463361	E034	1
chr12	4464256	4464351	E033,E034	2
chr12	4464439	4465450	E003,E004,E006,E007,E008,E017,E021,E022,E028,E029,E032,E033,E034,E046,E050,E051,E055,E057,E059,E080,E081,E082,E083,E085,E086,E090,E091,E093,E097,E098,E100,E109,E114,E116,E117,E120,E121,E123,E124,E126,E127,E128	42
chr12	4465666	4465720	E033	1
chr12	4466270	4466336	E082	1
chr12	4466621	4466671	E021	1
chr12	4466702	4466794	E033,E124	2
chr12	4466912	4466966	E021	1
chr12	4467627	4467734	E021,E028	2
chr12	4468001	4468081	E116	1
chr12	4468146	4468200	E127	1
chr12	4468437	4468487	E021	1
chr12	4470545	4470714	E005,E006,E055,E057,E086,E121	6
chr12	4472067	4472127	E125	1
chr12	4473985	4474035	E022	1
chr12	4474419	4474499	E119	1
chr12	4474624	4474674	E121	1
chr12	4475428	4475492	E034,E082	2
chr12	4475717	4475892	E082	1
chr12	4475908	4476007	E081	1
chr12	4476033	4476087	E127	1
chr12	4476666	4476730	E124	1
chr12	4478869	4478952	E034	1
chr12	4479044	4479100	E032,E034	2
chr12	4480368	4480447	E022	1
chr12	4480471	4480525	E120	1
chr12	4482483	4482553	E124	1
chr12	4484312	4484443	E022,E051,E091	3
chr12	4484483	4484533	E093	1
chr12	4484615	4484674	E007	1
chr12	4484696	4485181	E084,E085,E109	3
chr12	4485239	4485310	E084	1
chr12	4486362	4486402	E086	1
chr12	4487942	4489103	E003,E004,E005,E007,E008,E017,E021,E022,E028,E055,E056,E080,E083,E084,E085,E086,E088,E089,E090,E091,E092,E093,E109,E114,E117,E118,E121,E122,E123,E125,E128	31
chr12	4489237	4489338	E007,E008	2
chr12	4489416	4489466	E021	1
chr12	4489533	4489583	E084	1
chr12	4489697	4489780	E003	1
chr12	4490926	4491052	E003,E021,E055,E114	4
chr12	4492135	4492220	E017,E084,E127	3
chr12	4492292	4492449	E008,E127	2
chr12	4492453	4492974	E003,E004,E007,E008,E021,E022,E050,E051,E080,E083,E084,E085,E089,E093,E097,E109,E114,E118,E120,E121,E123	21
chr12	4493787	4493841	E127	1
chr12	4494917	4494997	E116	1
chr12	4495618	4495705	E007,E081	2
chr12	4495788	4495966	E081,E082	2
chr12	4496003	4496354	E081,E082,E126	3
chr12	4496913	4496999	E093	1
chr12	4497264	4497519	E033,E046,E123	3
chr12	4497732	4498228	E007,E123	2
chr12	4498307	4498430	E123	1
chr12	4499328	4499381	E034	1
chr12	4499416	4499466	E022	1
chr12	4499731	4499828	E022,E083	2
chr12	4500567	4500731	E050	1
chr12	4501031	4501100	E083,E091	2
chr12	4501180	4502054	E007,E022,E034,E050,E051,E080,E083,E086,E088,E090,E091,E093,E100,E121,E122,E123	16
chr12	4502190	4502240	E007	1
chr12	4502513	4502571	E050	1
chr12	4504054	4504097	E034	1
chr12	4504933	4505036	E021,E032,E050	3
chr12	4505110	4505236	E050	1
chr12	4505327	4505367	E034	1
chr12	4505554	4505606	E021	1
chr12	4505641	4505711	E022	1
chr12	4508011	4508251	E116	1
chr12	4508392	4508619	E003,E021,E093	3
chr12	4508730	4508784	E033	1
chr12	4511276	4511326	E022	1
chr12	4511336	4511427	E121	1
chr12	4511829	4511896	E021	1
chr12	4512125	4512175	E022	1
chr12	4512255	4512314	E109	1
chr12	4512317	4512374	E091,E114	2
chr12	4512542	4512602	E005	1
chr12	4512693	4512743	E022	1
chr12	4513607	4513657	E022	1
chr12	4514034	4514381	E084,E085,E109	3
chr12	4514966	4515082	E007,E046	2
chr12	4515421	4515530	E021,E022	2
chr12	4517587	4517637	E050	1
chr12	4518378	4518445	E082	1
chr12	4518619	4518730	E081,E082	2
chr12	4519555	4519615	E003	1
chr12	4520351	4520459	E046	1
chr12	4521040	4521120	E059	1
chr12	4521173	4522001	E032,E055,E056,E059,E080,E126	6
chr12	4522155	4522205	E022	1
chr12	4522481	4522531	E091	1
chr12	4522763	4522814	E021	1
chr12	4523235	4523408	E121	1
chr12	4524110	4524812	E003,E004,E006,E022,E046,E050,E051,E055,E056,E059,E080,E081,E082,E083,E084,E085,E086,E088,E089,E090,E091,E093,E109,E120,E121,E123	26
chr12	4524894	4524977	E083,E120	2
chr12	4525319	4525531	E021,E050,E051,E121,E127	5
chr12	4525542	4525829	E022,E029,E050,E121	4
chr12	4526065	4526156	E022	1
chr12	4526162	4526212	E021	1
chr12	4526230	4526304	E021,E051	2
chr12	4526320	4526360	E086	1
chr12	4526568	4527028	E003,E004,E007,E021,E055,E056,E081,E082,E083,E085,E086,E090,E092,E121	14
chr12	4527116	4527180	E083,E097	2
chr12	4527260	4527411	E080,E092,E121	3
chr12	4527425	4527483	E034,E098	2
chr12	4527590	4527644	E033	1
chr12	4527836	4527908	E022	1
chr12	4528031	4528081	E021	1
chr12	4529161	4529950	E005,E022,E057,E081,E082,E084,E085,E088,E092	9
chr12	4529953	4530013	E032	1
chr12	4530548	4531137	E003,E004,E006,E007,E008,E017,E021,E022,E028,E029,E032,E033,E034,E046,E050,E051,E055,E056,E057,E059,E080,E081,E082,E083,E085,E086,E088,E089,E090,E091,E092,E093,E094,E098,E100,E109,E114,E116,E117,E118,E119,E120,E121,E122,E123,E124,E125,E126,E127,E128	50
chr12	4532604	4532654	E007	1
chr12	4532693	4533054	E022,E034,E046,E084,E109,E116,E127	7
chr12	4533107	4533171	E093	1
chr12	4533626	4533953	E007,E022,E029,E050,E081,E082,E083,E088,E089,E090,E093,E109,E121	13
chr12	4534569	4534635	E021	1
chr12	4535163	4535213	E090	1
chr12	4535218	4535298	E091	1
chr12	4535704	4535754	E021	1
chr12	4535894	4535958	E124	1
chr12	4536134	4536214	E007,E021,E033	3
chr12	4536321	4536371	E022	1
chr12	4536400	4536450	E021	1
chr12	4537116	4537168	E088	1
chr12	4537214	4537318	E088	1
chr12	4537675	4537754	E003,E097	2
chr12	4537831	4537871	E086	1
chr12	4538426	4538476	E022	1
chr12	4538552	4538596	E097	1
chr12	4538605	4538667	E022	1
chr12	4539092	4539194	E022,E086	2
chr12	4539861	4539901	E086	1
chr12	4540177	4540227	E114	1
chr12	4540372	4540458	E022,E124	2
chr12	4540574	4540868	E004,E022,E091	3
chr12	4541061	4541303	E029,E032,E124	3
chr12	4541581	4541733	E091	1
chr12	4541883	4542592	E034,E083,E086,E088,E093,E100,E120,E121	8
chr12	4542595	4543151	E003,E004,E005,E007,E021,E022,E083,E086,E089,E090,E091,E093,E100,E120,E121,E124	16
chr12	4543191	4543289	E093,E121	2
chr12	4543371	4543470	E093,E124	2
chr12	4543538	4543759	E093,E124	2
chr12	4543780	4544459	E029,E032,E033,E046,E050,E051,E090,E091,E093,E109,E116,E124,E125	13
chr12	4544746	4544796	E022	1
chr12	4544839	4545062	E021,E022,E029,E051,E056,E086,E089,E100,E114	9
chr12	4545479	4545562	E114	1
chr12	4545984	4546106	E007,E021	2
chr12	4546445	4546700	E007,E021,E022,E059,E082,E083,E086,E119,E120,E121	10
chr12	4546940	4547044	E097	1
chr12	4547079	4547167	E098	1
chr12	4547382	4547579	E021,E081	2
chr12	4547845	4547900	E021	1
chr12	4548047	4548297	E081,E083,E089,E093,E097,E116	6
chr12	4548328	4548396	E032	1
chr12	4548462	4548861	E029,E032,E033,E046,E050,E051,E082,E083,E089,E090,E092,E093,E100,E116,E120,E121,E124	17
chr12	4549004	4549248	E021,E120,E121	3
chr12	4549365	4549453	E008,E124	2
chr12	4549466	4549566	E021,E082	2
chr12	4549606	4549656	E022	1
chr12	4549675	4550289	E003,E004,E007,E008,E021,E022	6
chr12	4550297	4551684	E003,E004,E007,E008,E021,E022,E051,E081,E082,E083,E086,E088,E089,E090,E092,E093,E100,E120,E121,E122,E124	21
chr12	4552048	4552150	E022	1
chr12	4552714	4552764	E093	1
chr12	4552941	4553060	E021,E022,E093,E114,E121	5
chr12	4553075	4553125	E093	1
chr12	4553262	4553312	E022	1
chr12	4553338	4553398	E003	1
chr12	4553593	4553663	E118	1
chr12	4553789	4553999	E003,E081,E082,E090	4
chr12	4554064	4554134	E082,E122	2
chr12	4554186	4554240	E127	1
chr12	4554439	4554540	E021,E022	2
chr12	4554702	4555372	E017,E022,E033,E086,E089,E090,E100,E118	8
chr12	4555699	4556335	E021,E050,E081,E082	4
chr12	4556499	4556549	E021	1
chr12	4556588	4556712	E021,E081,E119	3
chr12	4556854	4557308	E005,E081,E082	3
chr12	4557359	4557413	E081	1
chr12	4557495	4558136	E021,E081,E082,E089,E090,E091,E100,E120,E121	9
chr12	4558221	4558455	E008,E028,E057,E081,E082,E089,E100,E109,E119,E120	10
chr12	4558570	4560583	E003,E004,E007,E008,E021,E022,E028,E034,E051,E056,E057,E059,E081,E082,E083,E084,E085,E086,E088,E089,E090,E093,E098,E100,E109,E118,E119,E120,E121,E124,E127	31
chr12	4561047	4561180	E029,E100	2
chr12	4561387	4561437	E022	1
chr12	4561482	4561611	E021	1
chr12	4561784	4561926	E021,E022	2
chr12	4562472	4562525	E114	1
chr12	4563055	4563109	E127	1
chr12	4563274	4563354	E057	1
chr12	4563671	4563863	E004,E005,E022,E046,E091,E121	6
chr12	4565145	4565297	E022,E029,E050,E124,E127	5
chr12	4568382	4568432	E022	1
chr12	4569946	4570304	E084,E085	2
chr12	4577677	4577727	E082	1
chr12	4577826	4578526	E081,E082,E127	3
chr12	4578592	4578784	E081	1
chr12	4579155	4579642	E033,E081,E082,E093,E100	5
chr12	4579874	4579924	E050	1
chr12	4580405	4580806	E029,E046,E118,E124	4
chr12	4580851	4580925	E124	1
chr12	4580934	4581107	E029,E124	2
chr12	4581169	4581692	E006,E007,E029,E032,E046,E083,E090,E091,E093,E116,E124	11
chr12	4582326	4582376	E022	1
chr12	4582433	4582503	E118	1
chr12	4583244	4583310	E127	1
chr12	4583981	4584031	E022	1
chr12	4584349	4584399	E007	1
chr12	4584474	4584561	E034,E093	2
chr12	4584952	4585006	E120	1
chr12	4585209	4585249	E034	1
chr12	4585392	4585479	E088	1
chr12	4586204	4586639	E017,E028,E029,E046,E055,E059,E093,E119,E120,E121,E124	11
chr12	4586718	4586798	E059	1
chr12	4587549	4587599	E046	1
chr12	4588258	4588363	E007,E114	2
chr12	4588995	4589064	E124	1
chr12	4589084	4589171	E127	1
chr12	4590810	4590860	E090	1
chr12	4591877	4591972	E082,E121	2
chr12	4592050	4592127	E127	1
chr12	4592225	4592446	E021,E028,E057,E121	4
chr12	4592736	4592852	E034,E082,E119	3
chr12	4592887	4594380	E028,E033,E057,E081,E100,E114,E116,E117,E119,E120,E121,E122,E127	13
chr12	4594671	4594797	E008	1
chr12	4595313	4595788	E032,E118,E119	3
chr12	4595959	4596545	E003,E008,E021,E022,E081,E082,E088,E089,E090,E116,E118,E120,E121	13
chr12	4596609	4596659	E082	1
chr12	4597348	4597441	E033,E118	2
chr12	4597453	4597557	E003,E022	2
chr12	4597864	4597914	E082	1
chr12	4598160	4599130	E005,E007,E081,E082,E083,E120,E121,E124	8
chr12	4599503	4599630	E121	1
chr12	4599637	4599849	E083,E120,E121	3
chr12	4601338	4601391	E097	1
chr12	4604262	4604312	E082	1
chr12	4604462	4604522	E006	1
chr12	4604635	4604679	E080	1
chr12	4605233	4605283	E093	1
chr12	4605627	4605946	E082,E116	2
chr12	4607098	4607148	E090	1
chr12	4607224	4607277	E090	1
chr12	4607313	4607516	E089,E090	2
chr12	4607863	4607907	E097	1
chr12	4608084	4608134	E022	1
chr12	4608398	4608774	E028,E050,E057,E119,E127	5
chr12	4611016	4611088	E022	1
chr12	4611174	4611234	E127	1
chr12	4611477	4611527	E082	1
chr12	4611746	4611826	E123	1
chr12	4612150	4612367	E050,E089,E100,E123	4
chr12	4612957	4613048	E034,E122	2
chr12	4613570	4613624	E127	1
chr12	4614514	4615187	E006,E017,E028,E055,E056,E057,E059,E083,E100,E119,E120,E121,E125,E127,E128	15
chr12	4615649	4615902	E034,E084,E085,E092,E093,E094,E109,E118	8
chr12	4615956	4616536	E006,E017,E028,E033,E034,E046,E050,E051,E055,E056,E057,E059,E084,E085,E092,E093,E098,E109,E116,E118,E119,E120,E121,E125,E127,E128	26
chr12	4616699	4616978	E034,E093,E114,E127	4
chr12	4616993	4617101	E034	1
chr12	4617802	4617902	E008,E022	2
chr12	4617970	4618074	E008	1
chr12	4618489	4618593	E003,E004,E006,E007,E008,E021,E022,E082	8
chr12	4618661	4618720	E022	1
chr12	4618789	4618839	E007	1
chr12	4624516	4624570	E127	1
chr12	4625668	4625718	E022	1
chr12	4625887	4625937	E022	1
chr12	4626962	4627028	E034	1
chr12	4627285	4627806	E006,E017,E028,E055,E056,E057,E100,E114,E117,E119,E120,E121,E125,E126,E127,E128	16
chr12	4628605	4628776	E017,E055,E056,E057,E125,E128	6
chr12	4628804	4628931	E003,E021,E022	3
chr12	4629180	4629274	E022	1
chr12	4629438	4629576	E003,E022	2
chr12	4629651	4629701	E022	1
chr12	4629727	4629777	E021	1
chr12	4630880	4630930	E046	1
chr12	4632157	4632217	E003	1
chr12	4633211	4633261	E022	1
chr12	4633396	4633450	E033	1
chr12	4633557	4633607	E082	1
chr12	4633905	4634005	E082,E089	2
chr12	4634084	4634134	E082	1
chr12	4636097	4636565	E003,E006,E008,E029,E032,E033,E034,E046,E050,E051,E056,E080,E081,E082,E083,E086,E088,E089,E090,E092,E093,E097,E098,E109,E114,E117,E118,E119,E120,E121,E122,E124,E125,E126,E127	35
chr12	4636635	4636687	E034	1
chr12	4637969	4638023	E127	1
chr12	4638281	4638372	E034	1
chr12	4639176	4639230	E127	1
chr12	4639475	4639565	E116	1
chr12	4640088	4640150	E125	1
chr12	4640248	4640635	E033,E034,E093	3
chr12	4640644	4640684	E034	1
chr12	4640726	4640776	E021	1
chr12	4640826	4640899	E022	1
chr12	4640939	4641032	E034	1
chr12	4641164	4641214	E007	1
chr12	4642166	4642234	E093	1
chr12	4642530	4642613	E046	1
chr12	4642813	4642935	E032,E046	2
chr12	4643773	4643832	E093	1
chr12	4643890	4643970	E127	1
chr12	4644023	4644149	E123	1
chr12	4644270	4644555	E032,E033,E116	3
chr12	4645815	4645899	E051	1
chr12	4646432	4646488	E093	1
chr12	4646549	4646632	E007	1
chr12	4646963	4648921	E003,E004,E005,E006,E007,E008,E017,E021,E022,E028,E029,E032,E033,E034,E046,E050,E051,E055,E056,E057,E059,E080,E081,E082,E083,E084,E085,E086,E088,E089,E090,E091,E092,E093,E094,E097,E098,E100,E109,E114,E116,E117,E118,E119,E120,E121,E122,E123,E124,E125,E126,E127,E128	53
chr12	4649116	4649166	E007	1
chr12	4649178	4649425	E032,E033,E034,E051,E082,E123	6
chr12	4649490	4649687	E032,E116	2
chr12	4649840	4649920	E123	1
chr12	4649928	4650090	E050,E051,E093,E116,E119,E123,E124	7
chr12	4650100	4650150	E091	1
chr12	4650717	4650904	E127	1
chr12	4651867	4651973	E033	1
chr12	4654512	4654617	E033	1
chr12	4655117	4655181	E033	1
chr12	4655213	4655328	E116,E127	2
chr12	4655509	4655569	E032	1
chr12	4657073	4657150	E081	1
chr12	4657922	4657972	E022	1
chr12	4658772	4658832	E003	1
chr12	4659128	4659205	E022	1
chr12	4660075	4660171	E116	1
chr12	4662027	4662077	E089	1
chr12	4662494	4662578	E006	1
chr12	4664679	4665390	E006,E028,E029,E046,E055,E056,E057,E080,E100,E116,E120,E124,E126	13
chr12	4665551	4665655	E022,E046,E100	3
chr12	4666005	4666265	E029,E056,E080,E089,E091,E097,E124,E126	8
chr12	4666282	4666336	E081	1
chr12	4666433	4666635	E029,E083,E097,E124	4
chr12	4666815	4666950	E022,E083,E097	3
chr12	4668056	4668112	E114	1
chr12	4668431	4668504	E032,E127	2
chr12	4668573	4668670	E082	1
chr12	4669732	4669814	E046,E090,E124	3
chr12	4669840	4669909	E114	1
chr12	4670116	4670189	E022	1
chr12	4670959	4671971	E003,E004,E005,E006,E007,E008,E017,E021,E022,E028,E029,E032,E033,E034,E046,E050,E051,E055,E056,E057,E059,E080,E081,E082,E083,E084,E085,E086,E088,E089,E090,E091,E092,E093,E094,E097,E098,E100,E109,E118,E119,E120,E121,E122,E123,E124,E125,E126,E127,E128	50
chr12	4672098	4672210	E004,E021	2
chr12	4672211	4672324	E007,E050,E086	3
chr12	4672431	4672909	E003,E007,E059,E083,E086,E093,E121	7
chr12	4673120	4673286	E032,E050,E127	3
chr12	4673833	4673904	E021	1
chr12	4673978	4674339	E017,E029,E032,E033,E046,E050,E051,E088,E089,E090,E093,E098,E116,E124	14
chr12	4674575	4674724	E029,E124	2
chr12	4675466	4675907	E032,E033,E116,E124	4
chr12	4675947	4676172	E032,E033,E116	3
chr12	4676236	4677177	E007,E029,E032,E033,E034,E046,E050,E051,E083,E084,E086,E088,E089,E090,E091,E097,E098,E100,E116,E123,E124,E125	22
chr12	4677237	4677431	E032,E100	2
chr12	4678088	4678196	E022,E093	2
chr12	4678537	4678682	E050,E114,E120,E121,E124,E126	6
chr12	4679559	4679609	E051	1
chr12	4679622	4679676	E100	1
chr12	4679743	4679831	E022	1
chr12	4680098	4680384	E004,E021,E089,E091,E124	5
chr12	4680403	4680453	E022	1
chr12	4680474	4680580	E093,E100	2
chr12	4680857	4681477	E006,E017,E022,E028,E050,E055,E056,E057,E059,E080,E083,E086,E088,E089,E091,E092,E097,E098,E100,E109,E114,E120,E121,E122,E123,E125,E126,E127,E128	29
chr12	4681764	4682419	E021,E029,E050,E051,E080,E083,E086,E088,E089,E091,E097,E098,E100,E119,E122,E123	16
chr12	4682546	4682778	E022,E057,E119	3
chr12	4683094	4683144	E022	1
chr12	4684242	4684292	E032	1
chr12	4684329	4684383	E033	1
chr12	4686208	4686262	E127	1
chr12	4686458	4686508	E022	1
chr12	4687083	4687167	E122	1
chr12	4687906	4687946	E086	1
chr12	4688004	4688086	E093	1
chr12	4688578	4690083	E003,E004,E006,E007,E017,E021,E022,E028,E029,E032,E033,E034,E046,E050,E051,E055,E056,E059,E080,E081,E082,E083,E084,E085,E086,E088,E089,E090,E091,E098,E100,E109,E114,E116,E117,E118,E119,E120,E121,E122,E123,E124,E126,E127,E128	45
chr12	4690146	4690299	E007,E046,E098	3
chr12	4690405	4690498	E003,E007	2
chr12	4690633	4690749	E007,E022	2
chr12	4690855	4690905	E007	1
chr12	4692001	4692051	E021	1
chr12	4692439	4692562	E022,E033,E118	3
chr12	4692670	4692740	E118	1
chr12	4693050	4693167	E017,E118	2
chr12	4693369	4693699	E003,E021,E022,E086,E097	5
chr12	4694143	4694280	E003	1
chr12	4694283	4694343	E004	1
chr12	4695299	4695418	E119	1
chr12	4695580	4695706	E007,E055	2
chr12	4695749	4696099	E003,E008,E022,E084,E085,E086,E088,E109,E118	9
chr12	4696151	4696244	E022	1
chr12	4696278	4696702	E003,E004,E008,E021,E022	5
chr12	4698974	4699069	E033	1
chr12	4699165	4699541	E017,E055,E056,E120,E126,E127	6
chr12	4699601	4699651	E021	1
chr12	4700008	4700058	E032	1
chr12	4700429	4700805	E004,E034,E050,E083,E086,E088,E090,E109	8
chr12	4700822	4700894	E005	1
chr12	4700924	4700992	E004,E022	2
chr12	4701159	4701235	E118	1
chr12	4701257	4701340	E125	1
chr12	4701576	4701742	E005,E050,E116	3
chr12	4701751	4701791	E086	1
chr12	4701894	4701948	E128	1
chr12	4702076	4702126	E022	1
chr12	4702621	4703036	E022,E057,E059	3
chr12	4703900	4703950	E021	1
chr12	4704104	4704158	E098	1
chr12	4704405	4704465	E022	1
chr12	4704493	4704547	E098	1
chr12	4704560	4704614	E127	1
chr12	4705486	4705536	E022	1
chr12	4705697	4705777	E057	1
chr12	4707272	4707371	E029,E109	2
chr12	4707741	4707791	E093	1
chr12	4708236	4708299	E034,E098	2
chr12	4710044	4710133	E004	1
chr12	4710165	4710216	E007	1
chr12	4711234	4711287	E007,E034	2
chr12	4711628	4711678	E022	1
chr12	4711704	4711811	E116	1
chr12	4712123	4712199	E032	1
chr12	4712765	4712815	E082	1
chr12	4712820	4712898	E124	1
chr12	4712930	4712977	E034	1
chr12	4713177	4713271	E034	1
chr12	4713314	4713354	E034	1
chr12	4713437	4713477	E034	1
chr12	4713546	4713652	E032,E034	2
chr12	4713669	4714614	E003,E004,E005,E006,E007,E008,E017,E021,E022,E028,E029,E032,E033,E034,E046,E050,E051,E055,E056,E057,E059,E080,E081,E082,E083,E084,E085,E086,E088,E089,E090,E091,E092,E093,E094,E097,E098,E100,E109,E114,E116,E117,E118,E119,E120,E121,E122,E123,E124,E125,E126,E127,E128	53
chr12	4714636	4714676	E086	1
chr12	4715123	4715304	E122,E126	2
chr12	4715651	4715797	E100,E122	2
chr12	4715843	4715954	E006,E055,E122	3
chr12	4716203	4716666	E004,E080,E083,E084,E085,E088,E109	7
chr12	4717127	4717177	E082	1
chr12	4717250	4717300	E021	1
chr12	4717310	4717373	E098	1
chr12	4717535	4717664	E005,E021,E086	3
chr12	4718283	4718492	E088	1
chr12	4719441	4719491	E084	1
chr12	4719764	4719917	E022	1
chr12	4720362	4720412	E121	1
chr12	4721572	4721616	E097	1
chr12	4722352	4722416	E124	1
chr12	4722565	4722645	E119	1
chr12	4722710	4722760	E093	1
chr12	4722851	4722891	E086	1
chr12	4724518	4724587	E080	1
chr12	4724637	4724690	E046	1
chr12	4724933	4725204	E080,E081,E088,E090	4
chr12	4725747	4725801	E127	1
chr12	4727648	4727832	E080	1
chr12	4727859	4727931	E100	1
chr12	4730782	4730929	E056,E057,E119,E127	4
chr12	4731486	4731585	E022	1
chr12	4731884	4731934	E022	1
chr12	4734464	4734538	E088	1
chr12	4734643	4734849	E088	1
chr12	4734985	4735133	E004,E007,E093	3
chr12	4735795	4736245	E022,E028,E055,E056,E057,E059,E100,E119,E126	9
chr12	4736314	4736366	E114	1
chr12	4736526	4736576	E021	1
chr12	4737005	4737079	E007,E022,E050	3
chr12	4737219	4737299	E123	1
chr12	4737358	4738051	E021,E028,E032,E057,E059,E091,E100,E114,E119	9
chr12	4738317	4738381	E124	1
chr12	4739385	4739819	E003,E008,E021,E022,E033	5
chr12	4739842	4739952	E022	1
chr12	4740127	4740238	E008	1
chr12	4744516	4744570	E127	1
chr12	4744891	4744941	E050	1
chr12	4747907	4748016	E003,E007,E034	3
chr12	4749637	4749687	E051	1
chr12	4749965	4750061	E028,E033	2
chr12	4752099	4752206	E007	1
chr12	4752783	4752859	E022,E097	2
chr12	4752936	4753245	E032,E033,E116	3
chr12	4754279	4754492	E003,E004,E006,E008,E022,E089,E114	7
chr12	4754746	4754786	E086	1
chr12	4756411	4756461	E007	1
chr12	4756502	4756556	E127	1
chr12	4756903	4756983	E086,E118	2
chr12	4757128	4759151	E003,E004,E005,E006,E007,E008,E017,E021,E022,E028,E029,E032,E033,E034,E046,E050,E051,E055,E056,E057,E059,E080,E081,E082,E083,E084,E085,E086,E088,E089,E090,E091,E092,E093,E094,E097,E098,E100,E109,E114,E116,E117,E118,E119,E120,E121,E122,E123,E124,E125,E126,E127,E128	53
chr12	4759295	4759349	E033	1
chr12	4759424	4759569	E003,E092,E093	3
chr12	4759688	4759773	E109	1
chr12	4760043	4760110	E033,E093	2
chr12	4760604	4760670	E032	1
chr12	4760890	4760992	E021	1
chr12	4761668	4761817	E109,E116	2
chr12	4761898	4761965	E100	1
chr12	4762039	4762186	E109,E116,E118	3
chr12	4762280	4762356	E109,E127	2
chr12	4762405	4762680	E021,E057,E114,E127	4
chr12	4763027	4763121	E093	1
chr12	4763642	4763696	E094	1
chr12	4764162	4764258	E123,E127	2
chr12	4764421	4764502	E007,E022	2
chr12	4765743	4765807	E124	1
chr12	4766057	4766118	E032	1
chr12	4766676	4766739	E034	1
chr12	4766766	4766816	E032	1
chr12	4766859	4766909	E051	1
chr12	4767037	4767117	E123	1
chr12	4767166	4767279	E022,E127	2
chr12	4767734	4767795	E022	1
chr12	4767967	4768007	E086	1
chr12	4768697	4768785	E127	1
chr12	4768884	4768975	E123	1
chr12	4769211	4769261	E017	1
chr12	4769396	4769451	E032,E034	2
chr12	4769812	4769876	E046	1
chr12	4769988	4770042	E094	1
chr12	4770133	4770187	E127	1
chr12	4770860	4770935	E021	1
chr12	4771034	4771088	E127	1
chr12	4771173	4771258	E022,E114	2
chr12	4771622	4771676	E127	1
chr12	4771714	4771767	E022	1
chr12	4772586	4772640	E127	1
chr12	4772699	4772814	E055,E056	2
chr12	4773012	4773734	E004,E005,E006,E017,E028,E055,E056,E057,E059,E100,E114,E117,E119,E120,E121,E122,E123,E125,E126,E127,E128	21
chr12	4773780	4773830	E121	1
chr12	4774157	4774197	E034	1
chr12	4774510	4774625	E017	1
chr12	4774636	4774690	E127	1
chr12	4775785	4775893	E127	1
chr12	4776213	4776285	E022	1
chr12	4777773	4777813	E086	1
chr12	4780060	4780121	E127	1
chr12	4781040	4781191	E121	1
chr12	4781943	4781993	E022	1
chr12	4785361	4785440	E034	1
chr12	4787510	4787569	E097	1
chr12	4787732	4787807	E034	1
chr12	4787881	4788060	E081,E082	2
chr12	4788687	4788859	E021,E109	2
chr12	4788868	4788922	E127	1
chr12	4788947	4789167	E084,E109,E118	3
chr12	4789566	4789914	E021,E100,E120,E121	4
chr12	4790030	4790084	E098	1
chr12	4791822	4791872	E021	1
chr12	4792505	4792573	E021,E022	2
chr12	4793443	4793487	E086	1
chr12	4794658	4794712	E083	1
chr12	4795147	4795197	E022	1
chr12	4795266	4795400	E093	1
chr12	4795840	4796034	E081,E082,E097	3
chr12	4796548	4796602	E098	1
chr12	4797130	4797180	E090	1
chr12	4797372	4797422	E017	1
chr12	4797481	4797562	E032,E034	2
chr12	4797686	4797747	E086	1
chr12	4798024	4798082	E034	1
chr12	4799085	4799135	E022	1
chr12	4799355	4799405	E084	1
chr12	4800080	4800143	E125	1
chr12	4800645	4800734	E127	1
chr12	4801213	4801263	E021	1
chr12	4802088	4802159	E121	1
chr12	4802352	4802402	E093	1
chr12	4802698	4802738	E086	1
chr12	4803112	4803239	E089,E090	2
chr12	4803340	4803470	E090,E114	2
chr12	4804114	4804177	E090	1
chr12	4804377	4804439	E017	1
chr12	4807029	4807083	E022	1
chr12	4807102	4807152	E021	1
chr12	4807385	4807425	E086	1
chr12	4807727	4807795	E034,E046	2
chr12	4807873	4807923	E114	1
chr12	4808900	4809066	E090	1
chr12	4809264	4809335	E090	1
chr12	4809415	4811312	E003,E007,E017,E021,E022,E055,E056,E080,E081,E082,E083,E084,E085,E086,E088,E089,E090,E091,E092,E093,E097,E098,E100,E109,E114,E120,E121,E125,E126,E128	30
chr12	4811393	4811615	E082,E088,E089,E090,E109	5
chr12	4811998	4812058	E006	1
chr12	4812314	4812383	E090	1
chr12	4813024	4813084	E125	1
chr12	4814786	4814855	E021	1
chr12	4815440	4815548	E057	1
chr12	4816012	4816175	E021,E057	2
chr12	4816300	4816354	E128	1
chr12	4817108	4817158	E021	1
chr12	4818394	4818448	E098	1
chr12	4818610	4818688	E100	1
chr12	4819159	4819209	E083	1
chr12	4820393	4820447	E098	1
chr12	4820513	4820583	E118	1
chr12	4820757	4820876	E100,E127	2
chr12	4820913	4820967	E128	1
chr12	4821286	4821347	E022	1
chr12	4821439	4821493	E127	1
chr12	4821595	4821645	E022	1
chr12	4821771	4821825	E126	1
chr12	4821936	4822029	E125	1
chr12	4822083	4822191	E021,E125	2
chr12	4822306	4822356	E022	1
chr12	4823779	4823839	E003	1
chr12	4823907	4824060	E021,E022	2
chr12	4824105	4824354	E021,E109	2
chr12	4824835	4824887	E007	1
chr12	4825317	4825367	E021	1
chr12	4826363	4826417	E098	1
chr12	4826785	4827024	E021,E081,E082	3
chr12	4827053	4827420	E003,E004,E007,E008,E021,E022,E090	7
chr12	4827488	4827603	E004,E021	2
chr12	4828262	4828401	E022,E109	2
chr12	4828446	4828507	E022	1
chr12	4828583	4828637	E033	1
chr12	4828820	4828884	E084	1
chr12	4828930	4830419	E003,E004,E008,E021,E022,E034,E057,E084,E085,E109,E122,E127	12
chr12	4830722	4830791	E021,E022,E091	3
chr12	4830853	4830941	E004,E021,E022,E091	4
chr12	4830966	4831048	E003,E022	2
chr12	4831167	4831281	E004,E021,E022,E123	4
chr12	4831427	4831617	E004	1
chr12	4831842	4831896	E127	1
chr12	4831926	4832043	E022,E109	2
chr12	4832420	4832652	E109	1
chr12	4832702	4832763	E109	1
chr12	4833117	4833182	E017,E021,E022,E029,E032,E034,E046,E050,E051,E080,E081,E082,E083,E086,E088,E089,E092,E093,E094,E097,E100,E109	22
chr12	4833475	4833525	E021	1
chr12	4833993	4834157	E021,E100,E114,E127	4
chr12	4834471	4834521	E091	1
chr12	4835042	4835092	E007	1
chr12	4835738	4835867	E007,E021,E022	3
chr12	4837308	4837358	E093	1
chr12	4837975	4838076	E081	1
chr12	4839581	4839881	E081,E082	2
chr12	4840949	4840999	E082	1
chr12	4842458	4842512	E127	1
chr12	4842810	4842926	E081	1
chr12	4842975	4843100	E004,E056	2
chr12	4843996	4844050	E081	1
chr12	4844173	4844537	E022,E081,E082,E094	4
chr12	4844690	4844760	E118	1
chr12	4845267	4845451	E089,E090,E091,E100	4
chr12	4845465	4845601	E091,E100	2
chr12	4846106	4846177	E021,E098	2
chr12	4846728	4846811	E098,E109	2
chr12	4846839	4846961	E004	1
chr12	4847077	4847127	E085	1
chr12	4847324	4847408	E109	1
chr12	4847414	4847467	E084	1
chr12	4847779	4848026	E084,E085,E109	3
chr12	4848437	4848487	E021	1
chr12	4849946	4849996	E021	1
chr12	4851614	4851721	E004,E127	2
chr12	4851737	4852060	E003,E004,E022,E086,E091	5
chr12	4852151	4852244	E021	1
chr12	4852303	4852538	E003,E004,E008,E021,E022,E098,E109	7
chr12	4852589	4852639	E021	1
chr12	4853000	4853050	E017	1
chr12	4854399	4854812	E017,E021,E083	3
chr12	4855334	4855384	E022	1
chr12	4855761	4855811	E083	1
chr12	4859118	4859158	E086	1
chr12	4863097	4863205	E022	1
chr12	4863355	4863426	E046	1
chr12	4863644	4863698	E127	1
chr12	4863704	4863860	E021,E022,E097,E125	4
chr12	4864320	4864370	E032	1
chr12	4864555	4864657	E003,E022	2
chr12	4864903	4865114	E022,E081,E089,E117	4
chr12	4865209	4865259	E007	1
chr12	4865473	4865523	E051	1
chr12	4866351	4866409	E098	1
chr12	4867141	4867195	E100	1
chr12	4867247	4867710	E003,E004,E005,E006,E007,E008,E017,E021,E022,E028,E032,E033,E034,E046,E050,E051,E055,E056,E057,E059,E080,E081,E082,E083,E084,E085,E086,E088,E089,E090,E091,E092,E093,E094,E097,E098,E100,E109,E114,E116,E117,E118,E119,E120,E121,E122,E123,E124,E125,E126,E127,E128	52
chr12	4868421	4868519	E022,E127	2
chr12	4868883	4868927	E097	1
chr12	4868969	4869009	E086	1
chr12	4869170	4869220	E032	1
chr12	4869319	4869660	E022,E046,E081,E082,E127	5
chr12	4869692	4869809	E017	1
chr12	4869831	4869881	E082	1
chr12	4870945	4871007	E080,E083	2
chr12	4871029	4871079	E093	1
chr12	4871210	4871260	E032	1
chr12	4871983	4872245	E022,E050,E051,E124	4
chr12	4872473	4873281	E003,E004,E005,E007,E008,E017,E021,E022,E034,E059,E080,E081,E083,E084,E085,E086,E088,E089,E090,E091,E092,E093,E097,E109,E114,E118,E121,E123,E127	29
chr12	4873294	4873397	E004,E021	2
chr12	4873535	4873585	E093	1
chr12	4874279	4874358	E089,E114	2
chr12	4875250	4875290	E034	1
chr12	4875497	4875587	E090,E124	2
chr12	4875609	4876207	E083,E086,E088,E089,E090,E092,E098,E100	8
chr12	4876287	4876353	E006	1
chr12	4876360	4876901	E033,E081,E082,E089,E090,E127,E128	7
chr12	4877166	4877227	E097	1
chr12	4877325	4877424	E088,E090	2
chr12	4877468	4877885	E081,E082,E083,E086,E088,E089,E090,E097,E126	9
chr12	4878229	4878439	E022,E032,E083,E124	4
chr12	4880258	4880353	E109,E114	2
chr12	4880427	4880525	E083,E100	2
chr12	4880982	4881057	E004,E007	2
chr12	4881163	4881262	E004,E100	2
chr12	4881333	4881849	E003,E004,E005,E022,E057,E121,E125	7
chr12	4881881	4881921	E034	1
chr12	4882079	4882175	E004,E056	2
chr12	4882372	4882428	E086	1
chr12	4885185	4885331	E081	1
chr12	4885437	4885503	E092	1
chr12	4886847	4886897	E121	1
chr12	4886999	4887049	E022	1
chr12	4887084	4887134	E089	1
chr12	4887184	4887253	E093	1
chr12	4887254	4887408	E089,E126,E127	3
chr12	4888146	4888226	E119	1
chr12	4888531	4888581	E021	1
chr12	4888979	4889029	E091	1
chr12	4889144	4889220	E051	1
chr12	4889488	4889565	E086	1
chr12	4889606	4889695	E022,E086,E098,E100	4
chr12	4889726	4890360	E081,E082,E088,E089,E090,E092,E097,E098,E100,E121	10
chr12	4890482	4890753	E003,E022,E057,E109,E119	5
chr12	4891218	4891268	E021	1
chr12	4892451	4892501	E082	1
chr12	4893178	4893228	E022	1
chr12	4893925	4894050	E051,E093	2
chr12	4895017	4895083	E007	1
chr12	4895835	4895902	E022	1
chr12	4896089	4896220	E007,E008,E022,E084,E088,E090,E114	7
chr12	4896968	4897092	E046	1
chr12	4897148	4897420	E080,E086,E089,E092	4
chr12	4897517	4897561	E080	1
chr12	4897744	4897821	E114	1
chr12	4898246	4898345	E114	1
chr12	4901297	4901347	E082	1
chr12	4901877	4902034	E017,E050,E057,E080,E125,E126	6
chr12	4903130	4903184	E120	1
chr12	4903249	4903323	E051,E127	2
chr12	4903552	4903606	E050	1
chr12	4903669	4904082	E017,E050,E051	3
chr12	4905459	4905590	E022,E081,E082,E086,E090	5
chr12	4905646	4905686	E086	1
chr12	4905887	4906093	E086,E089,E126	3
chr12	4906096	4906148	E021,E022	2
chr12	4906255	4906328	E093	1
chr12	4906329	4906623	E004,E005,E022,E050,E080,E083	6
chr12	4906861	4906954	E022,E093	2
chr12	4907024	4907074	E051	1
chr12	4907892	4907956	E125	1
chr12	4908282	4908399	E046	1
chr12	4909287	4909352	E122	1
chr12	4909814	4909974	E007,E033,E050,E088,E127	5
chr12	4910013	4910063	E022	1
chr12	4910341	4910391	E022	1
chr12	4910538	4910618	E017	1
chr12	4910738	4910810	E091	1
chr12	4911275	4911396	E089	1
chr12	4912089	4912903	E050,E051,E083,E088,E089,E090,E116	7
chr12	4913003	4913053	E021	1
chr12	4913182	4913236	E100	1
chr12	4914070	4914120	E082	1
chr12	4914269	4914319	E021	1
chr12	4914647	4914717	E118	1
chr12	4915143	4915197	E033	1
chr12	4915506	4915566	E005	1
chr12	4915873	4916133	E116,E117,E120,E124	4
chr12	4916238	4916854	E007,E021,E032,E033,E034,E046,E050,E051,E055,E081,E090,E093,E116,E127	14
chr12	4916884	4917401	E007,E022,E032,E033,E034,E050,E051,E083,E093,E109,E114,E116	12
chr12	4917474	4917559	E022,E033,E034	3
chr12	4917590	4917667	E007	1
chr12	4917702	4917775	E033,E089	2
chr12	4917818	4919473	E003,E004,E007,E008,E021,E022,E032,E033,E034,E046,E050,E051,E055,E059,E080,E081,E082,E083,E084,E085,E086,E088,E089,E090,E091,E092,E093,E097,E109,E116,E121,E125,E128	33
chr12	4919507	4919716	E003,E007,E008,E022,E032,E086,E090,E093,E124	9
chr12	4919725	4919819	E051,E088	2
chr12	4920160	4920210	E022	1
chr12	4920734	4920784	E114	1
chr12	4920786	4920840	E033	1
chr12	4921134	4921209	E004,E005	2
chr12	4921330	4921380	E032	1
chr12	4921544	4921676	E082,E094	2
chr12	4921834	4921936	E082	1
chr12	4921962	4922192	E050,E051	2
chr12	4922867	4923346	E003,E004,E028,E051,E057,E081,E082,E086,E089,E090,E125	11
chr12	4923504	4923589	E081	1
chr12	4923802	4923897	E022,E100	2
chr12	4924387	4924465	E084,E085	2
chr12	4924470	4924640	E007	1
chr12	4924912	4924962	E089	1
chr12	4925232	4925690	E032,E033,E034,E046,E050,E051,E081,E082,E083,E090,E092,E093,E109,E116,E121	15
chr12	4925699	4925752	E082	1
chr12	4925952	4926035	E029	1
chr12	4926057	4926107	E022	1
chr12	4926116	4926829	E021,E032,E034,E081,E082,E083,E090,E093	8
chr12	4926881	4927562	E003,E007,E022,E050,E051,E080,E081,E082,E083,E088,E089,E090,E092,E093,E098,E109,E114	17
chr12	4927797	4927884	E032,E046	2
chr12	4928129	4928169	E034	1
chr12	4928186	4928300	E034,E082	2
chr12	4928389	4928439	E051	1
chr12	4928624	4928696	E034,E051	2
chr12	4928736	4929424	E006,E017,E029,E032,E033,E046,E050,E051,E081,E082,E083,E089,E090,E093,E098,E100,E109,E116,E124,E125,E126,E128	22
chr12	4929475	4929570	E046,E051,E082	3
chr12	4929777	4930572	E007,E017,E021,E022,E032,E033,E050,E051,E086,E088,E093,E121	12
chr12	4930645	4930829	E050,E120	2
chr12	4930929	4930979	E050	1
chr12	4931495	4931558	E093	1
chr12	4931676	4931727	E091	1
chr12	4932097	4932140	E086	1
chr12	4933029	4933116	E021,E032	2
chr12	4933286	4933988	E004,E005,E006,E017,E021,E022,E032,E034,E046,E055,E056,E057,E093,E100,E114,E120,E121,E122,E125,E126,E127,E128	22
chr12	4934019	4934101	E093	1
chr12	4934197	4934539	E029,E032,E033,E083,E089,E090,E128	7
chr12	4934578	4935110	E004,E032,E033,E034,E046,E050,E051,E088,E093,E109,E116,E122,E123,E125,E128	15
chr12	4935125	4935227	E032,E050	2
chr12	4935269	4935364	E032,E093	2
chr12	4935479	4935560	E034,E051	2
chr12	4935601	4935693	E007,E033	2
chr12	4935765	4935972	E032,E083,E089,E090,E120,E121,E126,E127,E128	9
chr12	4935987	4936027	E034	1
chr12	4936461	4936720	E003,E089,E090,E126	4
chr12	4936900	4937003	E032,E116	2
chr12	4937016	4937066	E093	1
chr12	4937456	4939513	E003,E004,E021,E032,E033,E034,E046,E050,E051,E081,E082,E083,E084,E086,E088,E089,E090,E092,E093,E098,E100,E109,E116,E120,E121,E128	26
chr12	4939572	4939731	E021,E032,E050,E086,E093	5
chr12	4939783	4940012	E008,E021,E032,E033,E050,E081,E083,E084,E086,E088,E089,E090,E092,E093,E097,E125,E128	17
chr12	4940015	4940449	E003,E008,E021,E032,E033,E086,E093	7
chr12	4940530	4940608	E004,E082	2
chr12	4940993	4941043	E050	1
chr12	4941198	4941317	E050,E120,E127	3
chr12	4941605	4941659	E033	1
chr12	4941752	4941792	E034	1
chr12	4942112	4942152	E086	1
chr12	4942454	4942538	E033	1
chr12	4942566	4943075	E007,E032,E033,E081,E082,E089,E109,E116,E120,E121,E126,E127	12
chr12	4943397	4943461	E124	1
chr12	4943587	4943652	E034	1
chr12	4943677	4943866	E021,E032,E116	3
chr12	4946092	4946142	E022	1
chr12	4946709	4946749	E034	1
chr12	4947284	4947334	E090	1
chr12	4947939	4948126	E032,E051,E126	3
chr12	4949286	4949336	E022	1
chr12	4949953	4950024	E032	1
chr12	4951405	4951485	E116	1
chr12	4951534	4951856	E032,E033,E050,E116	4
chr12	4951896	4952030	E032,E033,E050,E122	4
chr12	4952032	4952082	E032	1
chr12	4953592	4953683	E021,E081	2
chr12	4954225	4954275	E022	1
chr12	4955818	4955909	E091	1
chr12	4956875	4957289	E032,E083,E084,E086,E088,E089,E090,E092,E124	9
chr12	4957443	4957493	E032	1
chr12	4958322	4958841	E004,E005,E006,E007,E008,E017,E021,E032,E033,E034,E046,E050,E051,E055,E056,E057,E059,E080,E081,E082,E083,E084,E085,E086,E088,E089,E090,E092,E093,E097,E098,E100,E109,E114,E116,E117,E120,E121,E122,E124,E125,E126,E127,E128	44
chr12	4958887	4959106	E051,E086,E122	3
chr12	4959291	4959374	E034,E100	2
chr12	4959673	4959723	E046	1
chr12	4959873	4959924	E093	1
chr12	4960261	4960321	E122	1
chr12	4960348	4960388	E086	1
chr12	4960938	4960978	E034	1
chr12	4961184	4961244	E005	1
chr12	4961286	4961367	E005,E022	2
chr12	4961869	4961967	E086	1
chr12	4962180	4962238	E022,E089	2
chr12	4962363	4962445	E033	1
chr12	4962680	4962730	E051	1
chr12	4962836	4962886	E114	1
chr12	4962918	4962995	E004	1
chr12	4963107	4963397	E004,E007,E081,E120,E121	5
chr12	4963535	4963589	E007,E093	2
chr12	4963693	4963733	E034	1
chr12	4963827	4963934	E007,E032	2
chr12	4963981	4964318	E007,E022,E032	3
chr12	4964321	4965378	E003,E004,E005,E006,E007,E008,E017,E021,E022,E028,E029,E032,E033,E034,E046,E050,E051,E055,E056,E057,E059,E080,E081,E082,E083,E084,E085,E086,E088,E089,E090,E091,E092,E093,E094,E097,E098,E100,E109,E114,E116,E117,E118,E119,E120,E121,E122,E123,E124,E125,E126,E127,E128	53
chr12	4965443	4965523	E032	1
chr12	4965593	4965702	E032,E033,E116	3
chr12	4965784	4966159	E032,E033,E034,E050,E051,E081,E086,E090,E093,E116	10
chr12	4966554	4968428	E003,E004,E005,E006,E007,E008,E017,E021,E022,E028,E029,E032,E033,E034,E046,E050,E051,E055,E056,E057,E059,E080,E081,E082,E083,E084,E085,E086,E088,E089,E090,E091,E092,E093,E094,E097,E098,E100,E109,E114,E116,E117,E118,E119,E120,E121,E122,E123,E124,E125,E126,E127,E128	53
chr12	4968482	4968658	E007,E032,E081,E083,E093,E114	6
chr12	4968687	4968788	E083	1
chr12	4968796	4969320	E006,E007,E032,E081,E082,E083,E086,E090,E098,E121	10
chr12	4969324	4969404	E022,E083,E116	3
chr12	4969532	4969750	E083	1
chr12	4969947	4970223	E003,E083,E088	3
chr12	4970267	4970373	E086,E091	2
chr12	4970522	4970572	E007	1
chr12	4970695	4970745	E022	1
chr12	4971188	4971258	E022	1
chr12	4971608	4971668	E125	1
chr12	4971889	4971929	E086	1
chr12	4971975	4972279	E005,E032,E089,E098,E116,E126	6
chr12	4972409	4972459	E021	1
chr12	4972692	4972742	E022	1
chr12	4973150	4973202	E091	1
chr12	4973573	4973623	E091	1
chr12	4973909	4973968	E082	1
chr12	4974490	4974583	E022	1
chr12	4974622	4974676	E081	1
chr12	4975064	4975114	E091	1
chr12	4975348	4975419	E033,E081,E092	3
chr12	4975499	4975797	E022,E081,E082,E083,E092,E098,E100	7
chr12	4976191	4976245	E098	1
chr12	4976673	4976822	E003,E022	2
chr12	4976848	4976898	E017	1
chr12	4976943	4976993	E022	1
chr12	4978038	4978088	E022	1
chr12	4978182	4978252	E093	1
chr12	4979220	4979274	E127	1
chr12	4979709	4979871	E021,E022	2
chr12	4980397	4980448	E017	1
chr12	4980560	4980610	E051	1
chr12	4980796	4980846	E021	1
chr12	4980884	4981097	E081	1
chr12	4983574	4983636	E051	1
chr12	4983990	4984228	E050,E051,E098,E123	4
chr12	4985101	4985151	E032	1
chr12	4985473	4985549	E007	1
chr12	4987034	4987088	E100	1
chr12	4987660	4987724	E124	1
chr12	4988580	4988620	E086	1
chr12	4988808	4988884	E022	1
chr12	4989579	4989645	E093	1
chr12	4989699	4989749	E021	1
chr12	4989962	4990022	E005	1
chr12	4990313	4991464	E081,E082,E083,E090,E093,E100,E120,E121	8
chr12	4992171	4992221	E082	1
chr12	4992460	4992514	E098	1
chr12	4992966	4993028	E081	1
chr12	4994889	4994939	E055	1
chr12	4996492	4996532	E086	1
chr12	4997402	4997442	E034	1
chr12	4998940	4998984	E097	1
chr12	5001697	5001971	E017,E084,E109	3
chr12	5001977	5002027	E109	1
chr12	5002074	5002135	E127	1
chr12	5002189	5002239	E022	1
chr12	5002313	5002376	E082	1
chr12	5002574	5002662	E082,E086	2
chr12	5002775	5002825	E032	1
chr12	5003182	5003292	E082	1
chr12	5004328	5004471	E007,E022,E082,E083,E117,E127	6
chr12	5004969	5005142	E059	1
chr12	5005440	5005747	E021,E059,E091,E093	4
chr12	5005881	5005953	E127	1
chr12	5006234	5006288	E098	1
chr12	5006316	5006356	E086	1
chr12	5007592	5007734	E046,E082	2
chr12	5008285	5008325	E086	1
chr12	5008505	5008555	E032	1
chr12	5008640	5008974	E003,E004,E007,E008,E021,E022,E050,E051,E081,E082,E083,E090,E093,E114,E116	15
chr12	5009077	5009127	E021	1
chr12	5009262	5009306	E080	1
chr12	5009514	5009839	E017,E022,E028,E055,E056,E057,E059,E091,E100,E114,E117,E119,E120,E121,E125,E126,E127,E128	18
chr12	5009942	5009999	E022	1
chr12	5010557	5010637	E119	1
chr12	5011275	5011372	E089	1
chr12	5012433	5012473	E034	1
chr12	5013594	5013644	E021	1
chr12	5013856	5013938	E120,E126	2
chr12	5014745	5014838	E126	1
chr12	5015097	5015288	E029,E124	2
chr12	5015632	5015686	E033	1
chr12	5015876	5015920	E080	1
chr12	5015927	5015983	E022	1
chr12	5016233	5016375	E082,E098,E114	3
chr12	5016572	5016661	E116	1
chr12	5016964	5017029	E022,E124	2
chr12	5017099	5017185	E093	1
chr12	5017216	5017408	E007,E090,E114,E125	4
chr12	5017478	5017576	E007	1
chr12	5017701	5020470	E003,E004,E006,E007,E008,E021,E022,E028,E032,E033,E034,E050,E051,E055,E056,E057,E059,E080,E081,E082,E083,E086,E088,E089,E090,E091,E092,E093,E097,E100,E116,E118,E119,E121,E124,E125,E127,E128	38
chr12	5020552	5020783	E003,E017,E021,E022,E032,E050,E081,E082,E090	9
chr12	5020857	5021009	E003,E021,E032,E050	4
chr12	5021080	5021130	E021	1
chr12	5021136	5021211	E022,E032	2
chr12	5021354	5021404	E021	1
chr12	5021626	5021684	E050	1
chr12	5021790	5021911	E032,E116	2
chr12	5022042	5022219	E007,E022,E116	3
chr12	5024875	5024925	E032	1
chr12	5025257	5025297	E086	1
chr12	5026592	5026663	E007	1
chr12	5026706	5026766	E007	1
chr12	5027774	5027917	E059,E109	2
chr12	5027942	5027999	E090	1
chr12	5028115	5028644	E033,E050,E051,E082,E088,E090,E116,E125,E128	9
chr12	5028746	5028810	E124	1
chr12	5029173	5029251	E021	1
chr12	5029462	5029512	E007	1
chr12	5030383	5030475	E091,E119	2
chr12	5031370	5031450	E119	1
chr12	5032015	5032113	E119	1
chr12	5032165	5032252	E119	1
chr12	5032264	5032314	E021	1
chr12	5033342	5033392	E046	1
chr12	5033885	5033961	E081	1
chr12	5034015	5034069	E081,E093	2
chr12	5034073	5034123	E082	1
chr12	5034144	5034493	E081,E082	2
chr12	5035194	5035244	E021	1
chr12	5035260	5035310	E022	1
chr12	5035832	5035882	E007	1
chr12	5036009	5036074	E100	1
chr12	5036475	5036563	E122	1
chr12	5037093	5037200	E006	1
chr12	5037653	5037800	E022,E050	2
chr12	5038124	5038174	E051	1
chr12	5038207	5038300	E005	1
chr12	5040320	5040562	E081,E082	2
chr12	5041009	5041186	E082,E098	2
chr12	5041213	5041393	E081,E082	2
chr12	5041449	5041499	E082	1
chr12	5041957	5042007	E083	1
chr12	5042592	5043016	E050,E051	2
chr12	5043169	5043209	E086	1
chr12	5043654	5044140	E028,E050,E051,E055,E056,E057,E082,E090,E116,E119,E125,E127,E128	13
chr12	5045419	5045483	E032,E093	2
chr12	5046603	5046653	E021	1
chr12	5046658	5046989	E003,E004,E021,E050,E051,E083,E088	7
chr12	5047423	5047573	E021,E083	2
chr12	5048048	5048098	E007	1
chr12	5048164	5048496	E034,E057,E119,E127	4
chr12	5048554	5049050	E003,E021,E081,E083,E091,E116	6
chr12	5049545	5049619	E051,E098	2
chr12	5049976	5050089	E022	1
chr12	5050770	5050826	E114	1
chr12	5050955	5051042	E022	1
chr12	5051562	5051649	E116	1
chr12	5052284	5053663	E021,E022,E032,E033,E046,E051,E093,E114,E116	9
chr12	5053736	5053800	E124	1
chr12	5053877	5053961	E022	1
chr12	5054612	5054675	E081	1
chr12	5055315	5055365	E093	1
chr12	5055527	5055940	E004,E022,E093,E098	4
chr12	5056034	5056313	E004	1
chr12	5056416	5056687	E007	1
chr12	5056750	5057038	E007,E127	2
chr12	5057062	5057112	E021	1
chr12	5057803	5057858	E081	1
chr12	5058559	5058618	E098	1
chr12	5058753	5058808	E046	1
chr12	5059132	5059204	E003	1
chr12	5059485	5059589	E100	1
chr12	5059808	5060148	E089,E090	2
chr12	5060699	5061044	E003,E008,E021	3
chr12	5061137	5061324	E003,E008,E021,E033,E050,E051,E093	7
chr12	5061638	5061711	E088,E090	2
chr12	5061963	5062017	E098	1
chr12	5062309	5062359	E090	1
chr12	5063097	5063161	E124	1
chr12	5063212	5063388	E021,E032,E082	3
chr12	5063473	5063558	E089,E090	2
chr12	5063594	5063687	E032,E090	2
chr12	5063782	5064204	E007,E021,E050,E051,E116	5
chr12	5064245	5064441	E081,E086,E093	3
chr12	5064796	5064870	E032	1
chr12	5064922	5064972	E082	1
chr12	5065000	5065050	E022	1
chr12	5065179	5065858	E003,E004,E005,E007,E021,E022,E055,E057,E059,E081,E082,E083,E086,E089,E090,E114,E116,E120,E121,E125,E127,E128	22
chr12	5066054	5066104	E082	1
chr12	5066151	5066401	E022,E032	2
chr12	5066629	5066679	E082	1
chr12	5066881	5066977	E090	1
chr12	5066999	5067300	E081,E082,E086,E088,E089,E090	6
chr12	5067489	5067539	E022	1
chr12	5067554	5067604	E114	1
chr12	5067927	5068615	E021,E032,E055,E056,E081,E082,E083,E114,E116,E120,E121,E125,E126,E128	14
chr12	5068692	5068900	E021,E059,E083,E120,E125	5
chr12	5068980	5070121	E003,E007,E022,E050,E081,E082,E083,E086,E092,E094,E100,E114,E116,E120,E121,E125	16
chr12	5070158	5070269	E022,E083	2
chr12	5070462	5070608	E083	1
chr12	5070616	5070747	E022,E082	2
chr12	5070877	5070937	E029	1
chr12	5071688	5072657	E004,E005,E007,E017,E021,E022,E050,E083,E085,E116,E120,E121,E125,E128	14
chr12	5073307	5073357	E021	1
chr12	5074292	5074342	E007	1
chr12	5074471	5074525	E127	1
chr12	5075716	5075766	E109	1
chr12	5076009	5076068	E081	1
chr12	5076737	5076815	E082	1
chr12	5077826	5077906	E007,E119	2
chr12	5079605	5079655	E022	1
chr12	5080188	5080255	E007	1
chr12	5081128	5081178	E046	1
chr12	5081969	5082031	E084,E127	2
chr12	5083323	5083438	E084,E086	2
chr12	5083451	5083705	E004,E081,E082,E084,E091,E127	6
chr12	5083815	5083869	E127	1
chr12	5084200	5084261	E022	1
chr12	5084499	5084650	E081	1
chr12	5084652	5084702	E121	1
chr12	5084777	5085082	E003,E008,E021,E022,E028,E050,E051,E059,E081,E082,E083,E086,E088,E089,E090,E091,E092,E114,E121,E123,E125	21
chr12	5085157	5085207	E032	1
chr12	5085485	5085583	E005,E021	2
chr12	5086274	5086369	E097,E125	2
chr12	5086466	5086554	E021,E022	2
chr12	5086965	5087015	E021	1
chr12	5087759	5088433	E003,E008,E017,E021,E022,E050,E055,E056,E081,E082,E083,E086,E089,E090,E091,E100,E114,E116,E120,E121,E126,E128	22
chr12	5088458	5088711	E034,E056,E081,E120,E121,E126	6
chr12	5088896	5089340	E116,E121,E128	3
chr12	5089854	5089918	E124	1
chr12	5089965	5090022	E081,E098	2
chr12	5090901	5090976	E100,E114	2
chr12	5091162	5091267	E021,E022	2
chr12	5091444	5091524	E116	1
chr12	5091833	5091918	E083	1
chr12	5092790	5092855	E093	1
chr12	5093021	5093071	E082	1
chr12	5093493	5093548	E033	1
chr12	5093574	5093632	E093	1
chr12	5093657	5093737	E021	1
chr12	5094217	5094283	E085,E086	2
chr12	5094323	5094473	E021,E081,E082	3
chr12	5094504	5094558	E056	1
chr12	5095039	5095428	E050,E116	2
chr12	5095705	5095813	E003,E022	2
chr12	5096112	5096166	E033	1
chr12	5096343	5096428	E029	1
chr12	5096470	5096863	E004,E007,E021,E084,E085,E125,E126	7
chr12	5096998	5097048	E022	1
chr12	5097712	5097762	E022	1
chr12	5098248	5098298	E021	1
chr12	5098430	5098484	E093	1
chr12	5098771	5098821	E046	1
chr12	5099135	5099189	E081	1
chr12	5099769	5099832	E126	1
chr12	5100382	5100436	E022,E086	2
chr12	5100532	5101036	E007,E021,E022,E033,E046,E084,E114,E116,E117	9
chr12	5101140	5101194	E007,E081	2
chr12	5101377	5101533	E007,E022,E081,E082	4
chr12	5101601	5101787	E081,E082	2
chr12	5101845	5101979	E021	1
chr12	5102152	5102418	E055,E081,E126	3
chr12	5102529	5102569	E086	1
chr12	5103244	5103294	E083	1
chr12	5103421	5103471	E093	1
chr12	5103752	5103806	E127	1
chr12	5103915	5103969	E083,E097	2
chr12	5103987	5104037	E022	1
chr12	5104905	5104965	E029,E083	2
chr12	5105062	5105133	E021	1
chr12	5105536	5105613	E097	1
chr12	5105991	5106276	E083,E094,E098,E100,E116	5
chr12	5106609	5106659	E022	1
chr12	5106873	5107645	E004,E006,E017,E028,E055,E056,E057,E059,E080,E081,E083,E086,E089,E090,E094,E098,E100,E114,E117,E119,E120,E121,E122,E125,E126,E127,E128	27
chr12	5107773	5107823	E021	1
chr12	5107915	5107997	E091	1
chr12	5108212	5108292	E116	1
chr12	5108317	5108371	E100	1
chr12	5108441	5108491	E093	1
chr12	5108553	5108659	E051,E125	2
chr12	5109334	5109425	E029,E100,E114	3
chr12	5109447	5109661	E003,E004,E008,E021,E022,E091,E114,E124	8
chr12	5109852	5110091	E003,E008,E021,E022,E083,E086,E121	7
chr12	5110169	5110237	E022	1
chr12	5110248	5110459	E003,E007,E021,E022,E089,E090,E100,E120,E121	9
chr12	5110523	5110575	E022	1
chr12	5110588	5110638	E089	1
chr12	5110728	5110889	E100	1
chr12	5111117	5111289	E086,E088,E090,E092,E126	5
chr12	5111385	5111570	E059,E125	2
chr12	5111676	5111990	E007,E008,E017,E032,E059,E091,E126,E127,E128	9
chr12	5112060	5112705	E003,E004,E005,E006,E007,E008,E017,E021,E022,E028,E032,E033,E046,E050,E051,E055,E056,E057,E059,E080,E081,E082,E083,E084,E085,E086,E088,E089,E090,E091,E092,E093,E094,E098,E100,E109,E114,E116,E117,E118,E119,E120,E121,E122,E123,E124,E125,E126,E127,E128	50
chr12	5112715	5112779	E100	1
chr12	5117233	5117311	E022	1
chr12	5117346	5117406	E007	1
chr12	5117903	5118072	E059,E128	2
chr12	5118390	5118470	E021,E029	2
chr12	5118673	5118731	E086	1
chr12	5119004	5119088	E127	1
chr12	5119203	5119353	E100	1
chr12	5119387	5119674	E089,E100,E120,E121	4
chr12	5119745	5119795	E082	1
chr12	5120670	5120724	E100	1
chr12	5121359	5121446	E100	1
chr12	5121506	5121556	E021	1
chr12	5121602	5121794	E100	1
chr12	5121941	5122014	E082,E088	2
chr12	5122121	5122195	E034	1
chr12	5122292	5122725	E021,E050,E056,E080,E089,E090,E091,E092,E098,E100,E119,E120,E121,E124,E125,E128	16
chr12	5122751	5122941	E021,E080,E081,E100	4
chr12	5123283	5123352	E007	1
chr12	5123465	5123799	E017,E051,E055,E056,E086,E089,E091,E100,E116,E119,E120,E126,E127	13
chr12	5124490	5124617	E032,E114	2
chr12	5124899	5125257	E046,E051,E086,E109,E116,E120,E121	7
chr12	5125320	5126294	E033,E080,E083,E086,E088,E090,E091,E093,E116,E124	10
chr12	5126375	5126444	E090	1
chr12	5126659	5126759	E008,E093	2
chr12	5126790	5127137	E081,E088,E089,E090,E092	5
chr12	5127159	5127433	E003,E008,E022,E050,E051,E086,E090,E091,E093	9
chr12	5127458	5127678	E046,E050	2
chr12	5127860	5128179	E021,E119,E127	3
chr12	5128451	5128501	E022	1
chr12	5128877	5128942	E046,E082	2
chr12	5129055	5129095	E034	1
chr12	5129207	5129257	E051	1
chr12	5129829	5130103	E086,E120,E121	3
chr12	5130392	5130442	E022,E086	2
chr12	5130939	5130989	E032	1
chr12	5131256	5132092	E003,E004,E005,E007,E008,E017,E021,E022,E028,E029,E032,E033,E034,E046,E050,E051,E055,E056,E057,E059,E080,E081,E082,E083,E085,E086,E088,E089,E090,E091,E092,E093,E094,E097,E098,E100,E109,E114,E116,E117,E119,E120,E121,E122,E124,E125,E126,E127,E128	49
chr12	5132320	5132370	E083	1
chr12	5132444	5132519	E021,E029	2
chr12	5132978	5133032	E098	1
chr12	5133189	5133277	E050	1
chr12	5133698	5133899	E034,E089,E090	3
chr12	5134391	5134467	E083	1
chr12	5134794	5134848	E100	1
chr12	5135360	5135436	E082	1
chr12	5135571	5135965	E004,E022,E082,E083,E086,E088,E090,E092,E125,E128	10
chr12	5136053	5136103	E083	1
chr12	5136263	5136408	E051,E083	2
chr12	5136414	5136474	E003	1
chr12	5136514	5136899	E003,E004,E005,E007,E021,E022,E083,E086,E090,E092,E121	11
chr12	5136953	5137107	E003,E007,E083	3
chr12	5137216	5137276	E098	1
chr12	5137664	5137889	E021,E050	2
chr12	5139198	5139709	E004,E005,E083,E091,E093	5
chr12	5140355	5140409	E128	1
chr12	5141086	5141236	E003,E007	2
chr12	5141322	5141519	E091	1
chr12	5141702	5142198	E083,E091,E100,E124	4
chr12	5142201	5142327	E029,E051,E083	3
chr12	5142385	5142542	E083	1
chr12	5142839	5144676	E004,E007,E021,E022,E059,E080,E083,E086,E088,E091,E093,E097,E114,E116,E120,E121,E127	17
chr12	5144726	5145153	E083	1
chr12	5145238	5145610	E004,E081,E083,E121,E125,E128	6
chr12	5145708	5145939	E083	1
chr12	5146375	5146435	E005	1
chr12	5146750	5146839	E083	1
chr12	5146947	5147034	E083	1
chr12	5147231	5147383	E021,E050,E055,E088	4
chr12	5147779	5147819	E086	1
chr12	5147827	5147887	E021	1
chr12	5148093	5148272	E003,E021,E022,E083,E088	5
chr12	5148275	5148367	E007,E022,E083,E090	4
chr12	5148508	5148609	E017,E050,E097	3
chr12	5149184	5149241	E082,E089	2
chr12	5149439	5149495	E083	1
chr12	5149723	5149861	E050,E116	2
chr12	5150052	5150102	E032	1
chr12	5150531	5150581	E091	1
chr12	5150728	5150778	E017	1
chr12	5151078	5151128	E017	1
chr12	5151224	5151387	E032,E127	2
chr12	5151478	5151528	E050	1
chr12	5151647	5151697	E032	1
chr12	5151782	5151924	E055,E083,E090	3
chr12	5152089	5152395	E022,E051,E083,E089,E090,E092	6
chr12	5152461	5152529	E032,E090	2
chr12	5152547	5154076	E003,E004,E007,E008,E021,E022,E032,E033,E050,E051,E055,E059,E080,E081,E082,E083,E084,E086,E088,E089,E090,E091,E092,E093,E097,E098,E100,E109,E118,E125	30
chr12	5154115	5154155	E086	1
chr12	5154230	5154280	E021	1
chr12	5154348	5154494	E083	1
chr12	5154691	5154810	E083	1
chr12	5154888	5154965	E051,E083	2
chr12	5154991	5155200	E021,E083	2
chr12	5155307	5155484	E007,E083,E088	3
chr12	5155535	5155954	E083,E090	2
chr12	5155971	5157343	E003,E004,E006,E007,E021,E022,E033,E051,E059,E080,E081,E082,E083,E084,E088,E089,E090,E092,E097,E100,E114,E121,E124	23
chr12	5157469	5157564	E032,E083	2
chr12	5157595	5157830	E022,E032,E090,E091	4
chr12	5157875	5157925	E022	1
chr12	5158006	5158185	E091	1
chr12	5158382	5158896	E007,E032,E033,E046,E082,E083,E091,E116,E124	9
chr12	5158933	5158987	E083	1
chr12	5159147	5159207	E083	1
chr12	5159302	5159504	E032,E086,E093	3
chr12	5159636	5159702	E081,E086	2
chr12	5159929	5160009	E116	1
chr12	5160129	5160179	E083	1
chr12	5160186	5160284	E021	1
chr12	5160351	5160430	E021,E090	2
chr12	5160435	5160919	E032,E033,E090,E093,E116	5
chr12	5160928	5161811	E007,E022,E029,E032,E033,E046,E080,E083,E085,E086,E089,E090,E092,E116,E124	15
chr12	5162001	5162068	E032	1
chr12	5162113	5162173	E005	1
chr12	5162232	5162282	E090	1
chr12	5162505	5162617	E088	1
chr12	5162671	5162722	E088	1
chr12	5162956	5163055	E032,E033	2
chr12	5163223	5163287	E124	1
chr12	5163305	5163359	E127	1
chr12	5163374	5163484	E032,E055	2
chr12	5164139	5164189	E083	1
chr12	5164560	5164837	E021,E059,E088,E090,E116,E126	6
chr12	5165580	5165630	E007	1
chr12	5166469	5166547	E091	1
chr12	5166633	5166686	E022,E114	2
chr12	5166858	5166927	E007,E017	2
chr12	5167003	5167063	E003	1
chr12	5167999	5168177	E005,E083	2
chr12	5168228	5168445	E083,E089	2
chr12	5168507	5169009	E017,E033,E081,E083,E086,E088,E089,E090,E091,E100,E116	11
chr12	5169051	5169117	E021,E090	2
chr12	5169420	5169764	E022,E083,E089,E090,E127	5
chr12	5170193	5170335	E017,E021,E022,E083	4
chr12	5170362	5170451	E083,E088	2
chr12	5170674	5170728	E100	1
chr12	5170905	5171062	E082,E086,E088,E089,E090,E092	6
chr12	5172488	5172552	E094	1
chr12	5172583	5172700	E033,E098	2
chr12	5173231	5173338	E098	1
chr12	5173738	5173963	E005,E022,E083	3
chr12	5174126	5174302	E055,E083,E088	3
chr12	5174334	5174520	E005,E083,E088,E091	4
chr12	5174646	5174696	E091	1
chr12	5174810	5175004	E004,E021,E022,E091,E098	5
chr12	5175358	5175786	E017,E022,E091,E119,E125,E128	6
chr12	5175904	5175979	E124	1
chr12	5175997	5176047	E089	1
chr12	5177186	5177293	E005	1
chr12	5177344	5177619	E004,E005	2
chr12	5177687	5177800	E083	1
chr12	5177889	5178026	E116	1
chr12	5178699	5178883	E007,E127	2
chr12	5179104	5179190	E083	1
chr12	5179194	5179248	E007	1
chr12	5179341	5179675	E004,E083	2
chr12	5179843	5179893	E083	1
chr12	5180004	5180054	E083	1
chr12	5180283	5180333	E083	1
chr12	5180462	5180963	E003,E004,E007,E008,E022,E081,E082,E083,E088,E091	10
chr12	5181403	5181485	E082,E124	2
chr12	5181533	5181587	E081	1
chr12	5181625	5181749	E080,E081,E086	3
chr12	5182364	5182480	E003,E017,E021,E022,E033	5
chr12	5182641	5182691	E021	1
chr12	5182773	5182864	E083	1
chr12	5182978	5183365	E003,E004,E007,E008,E017,E021,E022,E032,E050,E051,E055,E056,E059,E083,E086,E088,E120,E121,E126	19
chr12	5183378	5183428	E022	1
chr12	5183469	5183541	E126	1
chr12	5183688	5183742	E098	1
chr12	5184075	5184129	E127	1
chr12	5185215	5185330	E033,E090,E128	3
chr12	5185340	5185415	E083	1
chr12	5185507	5185557	E083	1
chr12	5185999	5186261	E017,E083,E086,E090,E121,E126	6
chr12	5186372	5186458	E083	1
chr12	5186786	5187249	E083,E100,E125	3
chr12	5187288	5188395	E004,E005,E021,E080,E081,E082,E083,E086,E088,E089,E091,E092,E093,E098,E121,E125,E128	17
chr12	5188576	5188666	E083	1
chr12	5188727	5188784	E083	1
chr12	5188870	5188910	E086	1
chr12	5189112	5189162	E022	1
chr12	5189181	5189468	E004,E005,E021,E022,E083,E114,E119,E124	8
chr12	5189616	5189674	E100	1
chr12	5189871	5189968	E090	1
chr12	5190026	5190559	E003,E004,E007,E008,E021,E022,E082,E083,E086,E088,E089,E090,E091,E100,E120,E121	16
chr12	5190571	5190684	E056,E092	2
chr12	5191392	5191502	E083	1
chr12	5192189	5192285	E022,E100	2
chr12	5192740	5192835	E034,E083,E114	3
chr12	5192842	5193881	E003,E004,E005,E006,E007,E008,E017,E021,E022,E028,E032,E033,E034,E046,E050,E051,E055,E056,E057,E059,E080,E081,E082,E083,E084,E085,E086,E088,E089,E090,E091,E092,E093,E094,E097,E098,E100,E109,E114,E116,E117,E118,E119,E120,E121,E122,E123,E124,E125,E126,E127,E128	52
chr12	5193937	5194324	E032,E033,E059,E100,E128	5
chr12	5194337	5194454	E059	1
chr12	5194539	5194644	E032	1
chr12	5194646	5194791	E059,E098	2
chr12	5194834	5196180	E006,E017,E022,E028,E050,E055,E056,E057,E059,E083,E114,E119,E120,E121,E125,E126,E127,E128	18
chr12	5196303	5196480	E059,E091	2
chr12	5196710	5196777	E091	1
chr12	5196843	5196907	E021,E022	2
chr12	5196931	5197498	E003,E007,E017,E091	4
chr12	5197540	5197660	E091,E093	2
chr12	5197779	5198553	E006,E017,E032,E050,E055,E056,E059,E080,E083,E086,E088,E089,E091,E092,E097,E098,E100,E114,E117,E120,E121,E125,E126,E127,E128	25
chr12	5198666	5198869	E059,E091	2
chr12	5199224	5199334	E091	1
chr12	5199346	5199431	E021,E100,E114	3
chr12	5199891	5200073	E017,E094,E125	3
chr12	5200115	5200165	E017	1
chr12	5202507	5202594	E051,E091	2
chr12	5202697	5202816	E127	1
chr12	5202919	5202997	E004	1
chr12	5203040	5203090	E007	1
chr12	5203142	5203192	E022	1
chr12	5203327	5203413	E004,E121	2
chr12	5203505	5204226	E004,E005,E017,E089,E090,E091,E120,E121,E125,E126,E128	11
chr12	5204267	5204437	E004,E033,E055,E056,E091,E120,E121,E126	8
chr12	5204729	5204809	E059	1
chr12	5204981	5206689	E003,E004,E005,E006,E017,E021,E022,E028,E032,E055,E056,E059,E081,E082,E083,E088,E089,E091,E092,E093,E116,E119,E120,E121,E124,E125,E126,E127,E128	29
chr12	5206729	5206809	E059	1
chr12	5206860	5206910	E090	1
chr12	5207441	5207525	E091,E093	2
chr12	5207635	5207685	E022	1
chr12	5208265	5208315	E021	1
chr12	5208493	5208543	E021	1
chr12	5208823	5208873	E022	1
chr12	5208900	5209247	E083,E086,E089,E090,E092,E120,E121	7
chr12	5209838	5209888	E091	1
chr12	5209988	5210107	E003,E083	2
chr12	5210276	5210326	E017	1
chr12	5210881	5211088	E007,E017	2
chr12	5211100	5211249	E121	1
chr12	5211342	5212367	E006,E017,E028,E055,E056,E120,E121,E125,E126,E128	10
chr12	5212857	5212907	E114	1
chr12	5213037	5213087	E055	1
chr12	5213120	5213164	E097	1
chr12	5213289	5213367	E091	1
chr12	5213450	5213548	E022	1
chr12	5213587	5213685	E017	1
chr12	5213780	5214043	E017,E021,E055,E059,E093	5
chr12	5214350	5214424	E084	1
chr12	5217137	5217205	E120	1
chr12	5218016	5218080	E124	1
chr12	5218357	5218440	E022	1
chr12	5218524	5218645	E021,E081,E091	3
chr12	5220011	5220065	E098	1
chr12	5220628	5220699	E005,E033	2
chr12	5221089	5221129	E086	1
chr12	5222006	5222060	E100	1
chr12	5222077	5222148	E007	1
chr12	5222157	5222207	E093	1
chr12	5222399	5222453	E098	1
chr12	5222605	5222665	E122	1
chr12	5222914	5224184	E006,E017,E022,E028,E088,E091,E092,E100,E109,E120,E121	11
chr12	5224365	5224537	E091	1
chr12	5224562	5224613	E007	1
chr12	5224644	5224954	E091,E098	2
chr12	5230374	5230447	E091	1
chr12	5231135	5231208	E003,E007,E021,E091	4
chr12	5231555	5231801	E003,E008,E021,E057,E091,E123	6
chr12	5232037	5232097	E003	1
chr12	5232337	5232387	E084	1
chr12	5233014	5233946	E005,E017,E022,E055,E056,E057,E082,E094,E098,E120,E121,E125,E127,E128	14
chr12	5233984	5234038	E098	1
chr12	5234567	5234690	E022,E093	2
chr12	5234787	5234914	E017,E120,E121	3
chr12	5234960	5235010	E021	1
chr12	5235526	5235915	E017,E021,E091,E120,E121	5
chr12	5235971	5236021	E114	1
chr12	5236133	5236192	E032,E098	2
chr12	5236505	5236566	E121	1
chr12	5237812	5237866	E100	1
chr12	5239510	5239600	E017	1
chr12	5239609	5239744	E004,E021,E084	3
chr12	5240869	5240919	E022	1
chr12	5241539	5241648	E120,E126	2
chr12	5242728	5242808	E059	1
chr12	5242811	5242875	E017	1
chr12	5243289	5243490	E050,E059,E083	3
chr12	5243593	5243643	E046	1
chr12	5243672	5243994	E059,E091,E093	3
chr12	5244105	5244173	E004,E093	2
chr12	5244189	5244886	E003,E022,E028,E055,E056,E057,E086,E089,E091,E093,E119,E126	12
chr12	5245610	5245730	E059,E114	2
chr12	5245755	5245844	E004,E127	2
chr12	5246331	5246395	E098,E120	2
chr12	5247023	5247077	E127	1
chr12	5247463	5247988	E055,E056,E098,E120,E121,E125,E126	7
chr12	5248067	5248584	E006,E017,E022,E028,E055,E056,E119,E121,E125,E126,E128	11
chr12	5248792	5248863	E122	1
chr12	5248944	5248984	E086	1
chr12	5249066	5249196	E008,E021	2
chr12	5249341	5250008	E017,E021,E022,E028,E056,E057,E059,E114,E120,E121,E125,E126	12
chr12	5250126	5250176	E121	1
chr12	5252191	5252299	E003,E021,E022	3
chr12	5252363	5252480	E008,E021,E022	3
chr12	5252543	5252663	E003,E008,E022	3
chr12	5253596	5253636	E034	1
chr12	5254546	5254787	E059,E126	2
chr12	5255748	5255798	E085	1
chr12	5256957	5257007	E021	1
chr12	5257053	5257107	E007,E033	2
chr12	5257264	5257358	E021,E051	2
chr12	5257488	5257569	E127	1
chr12	5257921	5258356	E003,E007,E008,E021,E022,E028,E057,E091,E119	9
chr12	5258906	5258956	E088	1
chr12	5259185	5259507	E021,E022,E033,E090,E091	5
chr12	5259715	5259765	E022	1
chr12	5260231	5260295	E091	1
chr12	5260535	5260659	E003,E021,E089,E126	4
chr12	5260756	5261251	E055,E090,E092,E126	4
chr12	5261412	5261510	E033	1
chr12	5262050	5262243	E059,E086	2
chr12	5262585	5262662	E017	1
chr12	5262771	5262821	E007	1
chr12	5262864	5262918	E081	1
chr12	5262988	5263042	E127	1
chr12	5263164	5263994	E003,E004,E007,E008,E021,E022,E089,E090,E120,E121	10
chr12	5264020	5264200	E089,E090	2
chr12	5264236	5264286	E089	1
chr12	5264322	5264376	E033	1
chr12	5265232	5265309	E089,E120,E121	3
chr12	5265585	5265686	E003,E021	2
chr12	5265839	5265879	E086	1
chr12	5266188	5266454	E029,E083,E093,E124	4
chr12	5266510	5266564	E127	1
chr12	5267231	5267282	E017	1
chr12	5267638	5268035	E059,E125	2
chr12	5268399	5268462	E033	1
chr12	5268712	5268782	E118	1
chr12	5269244	5269294	E017	1
chr12	5269633	5269683	E091	1
chr12	5269753	5269823	E127	1
chr12	5270352	5270417	E021	1
chr12	5271306	5271373	E098	1
chr12	5271837	5271877	E086	1
chr12	5271925	5272047	E086	1
chr12	5272198	5272298	E059	1
chr12	5272349	5272389	E086	1
chr12	5272699	5272802	E017,E083	2
chr12	5272900	5273369	E017,E028,E057,E119,E120,E125,E127,E128	8
chr12	5273637	5273703	E017	1
chr12	5273912	5273970	E097	1
chr12	5274430	5274809	E022,E120,E121,E125	4
chr12	5274818	5275030	E028,E057,E125,E127	4
chr12	5275055	5275129	E122	1
chr12	5275316	5275370	E127	1
chr12	5275955	5276904	E005,E006,E017,E021,E022,E028,E050,E055,E056,E057,E059,E081,E082,E083,E085,E086,E088,E089,E090,E091,E092,E109,E119,E120,E121,E122,E124,E125,E126,E127,E128	31
chr12	5276946	5277028	E003	1
chr12	5277336	5277416	E006	1
chr12	5277510	5277701	E004,E021,E055,E121	4
chr12	5277809	5277919	E017,E055	2
chr12	5278124	5278210	E086	1
chr12	5278989	5279039	E083	1
chr12	5279152	5279240	E083,E124	2
chr12	5279714	5281396	E003,E004,E005,E006,E007,E008,E017,E021,E022,E028,E050,E051,E055,E056,E057,E059,E080,E081,E082,E083,E084,E085,E086,E088,E089,E090,E091,E092,E094,E098,E100,E109,E114,E119,E120,E121,E122,E124,E125,E126,E127,E128	42
chr12	5281522	5281651	E021,E022,E121	3
chr12	5281770	5281877	E046,E121	2
chr12	5282123	5282439	E008,E022,E055,E056,E088,E091,E092,E100,E121	9
chr12	5282534	5283306	E055,E056,E080,E089,E090,E098,E100,E120,E121,E125,E126,E128	12
chr12	5284643	5284697	E100	1
chr12	5285196	5285503	E007,E017,E051,E086,E120,E121	6
chr12	5285650	5285700	E017	1
chr12	5285943	5285993	E022	1
chr12	5286177	5286231	E033	1
chr12	5286392	5286522	E082,E086,E088,E121	4
chr12	5286925	5287324	E028,E057,E109,E119,E127	5
chr12	5287332	5287412	E057,E109	2
chr12	5287467	5287507	E086	1
chr12	5287810	5288225	E007,E057,E081,E082,E086,E092	6
chr12	5289632	5290061	E081,E082,E121	3
chr12	5290722	5290882	E003,E021,E086	3
chr12	5291841	5291957	E017,E093	2
chr12	5292175	5292295	E119	1
chr12	5293296	5293857	E003,E004,E007,E008,E017,E021,E022,E028,E029,E055,E056,E057,E059,E081,E082,E086,E114,E120,E121,E125,E126,E127	22
chr12	5294318	5294410	E086,E100,E125	3
chr12	5294708	5295127	E083,E084,E085,E088,E092,E098,E109,E114,E118,E121,E126,E128	12
chr12	5295162	5295206	E097	1
chr12	5295425	5295493	E092	1
chr12	5295694	5295744	E088	1
chr12	5295951	5296028	E081,E089	2
chr12	5296409	5296576	E021,E081,E082,E086,E089,E090,E100,E121	8
chr12	5297285	5297335	E021	1
chr12	5297642	5298002	E003,E050,E051,E083,E086,E092,E120,E121,E125,E128	10
chr12	5298361	5298584	E091	1
chr12	5298677	5298727	E021	1
chr12	5298872	5299090	E081	1
chr12	5299191	5299370	E081,E089	2
chr12	5299452	5299617	E081	1
chr12	5299921	5299975	E098	1
chr12	5300932	5300982	E021	1
chr12	5301284	5301667	E091,E093,E114,E120,E121	5
chr12	5301671	5301839	E091,E097,E121	3
chr12	5302002	5302206	E017,E055,E059,E088,E089,E090,E091	7
chr12	5302498	5302559	E088	1
chr12	5302904	5302980	E086	1
chr12	5303392	5303795	E017,E081,E083,E086,E088,E127	6
chr12	5303815	5303865	E021	1
chr12	5304135	5305235	E081,E082,E088,E093	4
chr12	5305915	5305980	E091	1
chr12	5306070	5306804	E017,E021,E028,E050,E051,E056,E057,E059,E082,E086,E120,E121,E125,E127,E128	15
chr12	5306809	5306859	E121	1
chr12	5306881	5307373	E017,E021,E050,E057,E059,E081,E086,E093,E121,E125,E127	11
chr12	5307394	5307525	E059	1
chr12	5307738	5307788	E093	1
chr12	5307869	5307928	E051	1
chr12	5308271	5308907	E003,E059	2
chr12	5309051	5309182	E022,E100	2
chr12	5309302	5309739	E007,E008,E017,E050,E055,E056,E059,E081,E086,E090,E121,E125,E128	13
chr12	5309752	5310393	E003,E004,E005,E006,E007,E008,E017,E021,E022,E028,E032,E050,E051,E055,E059,E080,E081,E082,E083,E085,E086,E088,E089,E090,E091,E092,E093,E097,E098,E100,E109,E114,E116,E118,E119,E120,E121,E122,E125,E126,E127	41
chr12	5310434	5310533	E022,E083	2
chr12	5310549	5310599	E114	1
chr12	5310629	5310679	E109	1
chr12	5310813	5311463	E003,E004,E005,E006,E007,E008,E017,E021,E022,E050,E051,E056,E080,E081,E083,E084,E086,E088,E089,E091,E092,E093,E094,E097,E098,E100,E109,E121,E125,E126,E128	31
chr12	5312180	5312230	E121	1
chr12	5312340	5312395	E084	1
chr12	5312419	5313995	E003,E004,E005,E007,E008,E021,E022,E028,E050,E051,E081,E082,E084,E085,E086,E088,E089,E092,E093,E094,E109,E119	22
chr12	5314063	5314362	E003,E007,E008,E021,E022	5
chr12	5314388	5314442	E021	1
chr12	5314652	5314735	E021,E022	2
chr12	5315385	5315442	E088	1
chr12	5315647	5315915	E022,E059,E088	3
chr12	5316093	5316143	E083	1
chr12	5316195	5316261	E017	1
chr12	5317003	5317053	E046	1
chr12	5317226	5317393	E083,E114,E121,E127	4
chr12	5317962	5318100	E120,E121	2
chr12	5318194	5318244	E017	1
chr12	5318637	5318747	E120,E121	2
chr12	5318796	5318903	E021,E121	2
chr12	5319588	5319658	E083	1
chr12	5319768	5320301	E081,E082,E093,E100	4
chr12	5320387	5320513	E082	1
chr12	5321557	5321611	E100	1
chr12	5321753	5321803	E051	1
chr12	5321980	5322147	E081	1
chr12	5322185	5322523	E003,E088,E089,E090	4
chr12	5322626	5322786	E089,E090	2
chr12	5322818	5322901	E089	1
chr12	5323030	5323083	E089	1
chr12	5323287	5323536	E050,E089,E094,E098,E100,E118	6
chr12	5323659	5323744	E021,E098	2
chr12	5323971	5324011	E086	1
chr12	5324069	5324153	E033	1
chr12	5324192	5324260	E046	1
chr12	5324279	5324351	E021,E086	2
chr12	5324616	5324670	E098	1
chr12	5325292	5325454	E017,E028,E084	3
chr12	5325487	5325607	E022,E029,E084	3
chr12	5326113	5326187	E090	1
chr12	5326222	5326272	E007	1
chr12	5326625	5326772	E046,E091,E093	3
chr12	5326776	5326868	E124	1
chr12	5327053	5327175	E081,E082	2
chr12	5327243	5327429	E021,E029,E082,E121	4
chr12	5327503	5327553	E083	1
chr12	5327586	5327741	E028,E057,E119,E127	4
chr12	5327907	5327987	E057	1
chr12	5328522	5328572	E017	1
chr12	5328840	5328894	E081	1
chr12	5329040	5329090	E046	1
chr12	5329232	5329473	E083,E116,E121	3
chr12	5329851	5329929	E092	1
chr12	5329975	5330514	E004,E005,E007,E008,E017,E021,E028,E034,E050,E051,E057,E059,E083,E091,E093,E120,E121,E123,E125,E127,E128	21
chr12	5330642	5330702	E003	1
chr12	5330796	5331851	E003,E004,E007,E008,E017,E021,E022,E046,E055,E059,E082,E083,E086,E093,E124,E125	16
chr12	5332442	5332492	E082	1
chr12	5332715	5332755	E086	1
chr12	5332916	5332960	E097	1
chr12	5332968	5333107	E007,E124	2
chr12	5333458	5333508	E093	1
chr12	5333637	5333687	E022	1
chr12	5333827	5333877	E083	1
chr12	5333923	5334030	E055,E083	2
chr12	5334201	5334295	E083	1
chr12	5334657	5334717	E122	1
chr12	5334793	5334905	E046	1
chr12	5334966	5335107	E083,E117	2
chr12	5335354	5335642	E021,E083	2
chr12	5335748	5335802	E098	1
chr12	5335859	5335995	E007,E032	2
chr12	5336219	5336438	E081,E082	2
chr12	5336831	5337245	E022,E080,E083,E086,E088,E098,E109,E120,E121	9
chr12	5337309	5337359	E022	1
chr12	5338108	5338158	E091	1
chr12	5338607	5338687	E109	1
chr12	5338791	5338841	E021	1
chr12	5339228	5339655	E017,E028,E082,E086,E120,E121,E125,E128	8
chr12	5339746	5339864	E121	1
chr12	5340063	5340439	E021,E028,E057,E081,E091,E119,E127	7
chr12	5340540	5340620	E084,E093,E098	3
chr12	5341064	5341116	E050	1
chr12	5341358	5341398	E086	1
chr12	5341423	5341804	E017,E028,E057,E081,E083,E119,E127	7
chr12	5341916	5342612	E081,E082,E083,E086,E092	5
chr12	5342679	5342902	E082,E091,E092	3
chr12	5343338	5343398	E122	1
chr12	5343446	5343496	E021	1
chr12	5343573	5343667	E088,E124	2
chr12	5343842	5343892	E114	1
chr12	5344865	5344923	E083	1
chr12	5345117	5345275	E083,E088	2
chr12	5345455	5345856	E022,E080,E083,E086,E088,E090,E092	7
chr12	5345872	5345966	E007,E088	2
chr12	5346041	5346095	E086,E098	2
chr12	5346127	5346181	E127	1
chr12	5346436	5346569	E007,E093	2
chr12	5346920	5346960	E086	1
chr12	5346998	5347080	E127	1
chr12	5347112	5347582	E032,E081,E082,E098,E124	5
chr12	5347758	5347867	E088	1
chr12	5348160	5348210	E083	1
chr12	5349250	5349461	E003,E083	2
chr12	5349500	5349559	E114	1
chr12	5349701	5349755	E033	1
chr12	5349983	5350050	E083	1
chr12	5350248	5350298	E091	1
chr12	5351271	5351311	E086	1
chr12	5351325	5351536	E021,E083,E120,E121	4
chr12	5351593	5354335	E003,E004,E005,E007,E008,E017,E021,E022,E050,E059,E080,E082,E083,E084,E085,E086,E088,E089,E092,E094,E098,E100,E109,E114,E120,E121,E127	27
chr12	5354385	5354499	E083	1
chr12	5354519	5354635	E004,E021,E083	3
chr12	5354693	5354733	E086	1
chr12	5354750	5354842	E021	1
chr12	5354974	5355024	E021	1
chr12	5355084	5355162	E007,E083	2
chr12	5355276	5355912	E003,E004,E005,E007,E008,E021,E022,E083,E092,E121	10
chr12	5355928	5355983	E083	1
chr12	5356050	5357130	E004,E005,E022,E033,E046,E059,E082,E083,E084,E091,E120,E121	12
chr12	5357134	5357188	E083	1
chr12	5357320	5357370	E121	1
chr12	5357412	5357698	E007,E056,E081,E082,E083,E089,E119,E120,E121,E126	10
chr12	5357969	5358021	E083	1
chr12	5358798	5358848	E114	1
chr12	5358865	5358981	E083	1
chr12	5359019	5359104	E051,E114	2
chr12	5359157	5359275	E008,E098	2
chr12	5359374	5359424	E083	1
chr12	5359588	5359673	E051	1
chr12	5359812	5359873	E083	1
chr12	5359935	5360098	E083,E120,E121	3
chr12	5360215	5360393	E083	1
chr12	5360522	5360656	E083	1
chr12	5360844	5360898	E083	1
chr12	5361095	5361149	E100	1
chr12	5361281	5361409	E119	1
chr12	5363848	5364201	E007,E017,E081,E086,E120,E121,E125,E126	8
chr12	5364258	5364308	E121	1
chr12	5364386	5364436	E017,E034	2
chr12	5364481	5364571	E022,E121	2
chr12	5364582	5364632	E092	1
chr12	5364835	5365398	E017,E059,E120,E121	4
chr12	5366837	5366897	E021,E091	2
chr12	5367144	5368499	E003,E004,E005,E007,E017,E021,E022,E028,E055,E056,E057,E059,E083,E084,E086,E088,E089,E090,E091,E092,E093,E094,E098,E100,E109,E119,E120,E121,E125,E126,E127,E128	32
chr12	5368557	5370306	E005,E007,E017,E021,E022,E028,E057,E059,E081,E082,E084,E085,E092,E093,E094,E100,E109,E119,E120,E121,E125,E126,E127,E128	24
chr12	5370318	5370378	E125	1
chr12	5371050	5371100	E121	1
chr12	5371191	5371241	E093	1
chr12	5371614	5372567	E007,E017,E055,E056,E059,E083,E086,E089,E091,E092,E120,E121,E125,E126,E128	15
chr12	5372602	5372652	E121	1
chr12	5373208	5373629	E017,E022,E055,E082,E083,E084,E085,E086,E090,E100,E109,E114,E120,E121,E126	15
chr12	5373632	5373767	E022,E086,E109	3
chr12	5373833	5373903	E084	1
chr12	5374405	5374688	E004,E127	2
chr12	5375173	5375223	E093	1
chr12	5375533	5375583	E007	1
chr12	5377012	5377370	E017,E055,E086,E120,E125,E128	6
chr12	5377393	5378226	E003,E004,E005,E007,E008,E017,E021,E022,E028,E057,E088,E091	12
chr12	5378234	5378516	E008,E022,E109,E127	4
chr12	5378811	5379006	E032,E084,E109	3
chr12	5379060	5379295	E084,E085,E109	3
chr12	5379375	5379425	E084	1
chr12	5379606	5379683	E005	1
chr12	5379879	5380113	E084,E085,E109	3
chr12	5380181	5380312	E033,E084,E085	3
chr12	5380673	5380727	E128	1
chr12	5381211	5382016	E017,E022,E081,E083,E088,E089,E114,E120,E121,E125,E126,E128	12
chr12	5382032	5382082	E022	1
chr12	5382538	5382588	E021	1
chr12	5382836	5383305	E004,E005,E007,E021,E022,E083,E084,E088,E092,E094,E109	11
chr12	5383341	5383411	E022,E093	2
chr12	5383506	5383558	E109	1
chr12	5383606	5383885	E084,E085,E109	3
chr12	5383926	5384023	E082,E085,E109	3
chr12	5384442	5384513	E082,E083,E089,E091,E097	5
chr12	5384623	5384673	E022,E097	2
chr12	5384913	5384973	E005	1
chr12	5384999	5385059	E007	1
chr12	5385333	5385387	E098	1
chr12	5385425	5386094	E004,E017,E022,E028,E057,E081,E083,E098,E119,E120,E121,E127	12
chr12	5386357	5386435	E021,E094	2
chr12	5386993	5387033	E086	1
chr12	5387246	5387391	E022,E124	2
chr12	5387438	5387478	E034	1
chr12	5387631	5387778	E100,E121	2
chr12	5388089	5388161	E091	1
chr12	5388254	5388437	E005,E021,E091,E093	4
chr12	5388838	5388888	E021	1
chr12	5389223	5389273	E114	1
chr12	5389275	5389325	E093	1
chr12	5389358	5389556	E004,E022,E055,E121,E126	5
chr12	5390473	5390527	E120	1
chr12	5390599	5390660	E120,E121	2
chr12	5390701	5390880	E120,E121	2
chr12	5392803	5392867	E124	1
chr12	5392996	5393063	E109	1
chr12	5393591	5393645	E127	1
chr12	5398877	5398927	E091	1
chr12	5399632	5399687	E091	1
chr12	5400099	5400277	E008,E021,E091	3
chr12	5400310	5400433	E008,E021	2
chr12	5400585	5400635	E017	1
chr12	5401879	5402226	E007,E022,E046,E120,E121	5
chr12	5402442	5402492	E091	1
chr12	5402822	5402876	E081	1
chr12	5402896	5402984	E057	1
chr12	5403074	5403256	E028,E057,E119,E127	4
chr12	5403691	5404629	E017,E021,E028,E055,E056,E057,E082,E088,E119,E120,E121,E126	12
chr12	5404822	5404987	E086,E088,E119,E126,E127	5
chr12	5405100	5405511	E055,E056,E085,E086,E088,E090,E120,E121,E126	9
chr12	5405527	5405637	E021,E121	2
chr12	5406296	5406346	E093	1
chr12	5406448	5406552	E022	1
chr12	5406742	5406796	E033	1
chr12	5407344	5407424	E059	1
chr12	5408314	5408436	E056,E120	2
chr12	5408961	5409077	E050	1
chr12	5409282	5409375	E125	1
chr12	5410447	5410586	E084,E109	2
chr12	5410795	5411003	E021,E109	2
chr12	5411024	5411074	E084	1
chr12	5413960	5414010	E084	1
chr12	5414660	5414922	E081,E082,E088,E109,E120,E121,E125,E126	8
chr12	5414949	5415069	E088	1
chr12	5415101	5415368	E006,E083,E084,E085,E088,E091,E092,E109,E119,E120,E121,E127	12
chr12	5415421	5415550	E084,E088,E121	3
chr12	5415664	5415865	E004,E022	2
chr12	5415896	5415972	E109	1
chr12	5416208	5416258	E084	1
chr12	5416265	5416315	E085	1
chr12	5416317	5416619	E004,E022,E080,E083,E084,E085,E088,E091,E092,E109,E121	11
chr12	5416918	5416968	E084	1
chr12	5417278	5417715	E005,E082,E083,E086,E089,E090,E127	7
chr12	5417765	5417857	E090	1
chr12	5417920	5418060	E082,E090	2
chr12	5418078	5418128	E090	1
chr12	5418233	5418440	E006,E109	2
chr12	5418644	5418694	E022	1
chr12	5418721	5419309	E028,E056,E057,E059,E082,E084,E085,E086,E088,E089,E092,E097,E098,E109,E119,E120,E121,E126,E127	19
chr12	5419414	5419509	E017,E125	2
chr12	5420202	5420252	E083	1
chr12	5420406	5420567	E005,E022,E086,E119	4
chr12	5421332	5421382	E114	1
chr12	5421683	5421723	E086	1
chr12	5423785	5423885	E057	1
chr12	5424798	5424852	E128	1
chr12	5424919	5424969	E088	1
chr12	5425069	5425268	E088	1
chr12	5425405	5425844	E021,E059,E109	3
chr12	5426469	5426521	E017	1
chr12	5426665	5427092	E017,E028,E056,E057,E059,E119,E120,E121,E127,E128	10
chr12	5427338	5427388	E121	1
chr12	5427488	5427568	E059	1
chr12	5427641	5427734	E022	1
chr12	5427777	5427855	E084	1
chr12	5427877	5428624	E005,E017,E028,E055,E056,E057,E059,E080,E084,E085,E091,E092,E094,E100,E109,E117,E119,E120,E121,E125,E126,E127,E128	23
chr12	5429179	5429262	E022,E121	2
chr12	5431308	5431484	E081,E082,E083	3
chr12	5433272	5433326	E100	1
chr12	5434184	5434263	E121	1
chr12	5437452	5437561	E081,E082	2
chr12	5437604	5438656	E003,E008,E021,E022,E028,E057,E081,E082,E083,E086,E088,E089,E090,E091,E092,E119,E120,E121,E127	19
chr12	5439068	5439148	E008	1
chr12	5441534	5441607	E086,E121	2
chr12	5441687	5442772	E083,E086,E089,E091,E097,E100,E120,E121,E123,E126	10
chr12	5443264	5443314	E022	1
chr12	5444222	5444679	E017,E028,E055,E056,E057,E059,E086,E093,E100,E119,E120,E121,E126,E127	14
chr12	5445360	5445503	E021,E022	2
chr12	5446152	5446305	E119,E127	2
chr12	5447238	5447288	E007	1
chr12	5447521	5447592	E007	1
chr12	5448120	5448190	E098	1
chr12	5448283	5448368	E005,E121	2
chr12	5451307	5451368	E097,E098	2
chr12	5451863	5451913	E007	1
chr12	5452074	5452154	E057	1
chr12	5452288	5452342	E120	1
chr12	5452527	5453743	E005,E017,E028,E057,E084,E085,E091,E093,E109,E119,E127	11
chr12	5454727	5455074	E028,E057,E109,E119,E127	5
chr12	5455867	5455917	E021	1
chr12	5457461	5458033	E004,E005,E007,E021,E022,E028,E050,E057,E083,E084,E085,E109,E120,E121,E127	15
chr12	5458717	5458788	E032	1
chr12	5458867	5458951	E007	1
chr12	5459257	5459317	E004	1
chr12	5460228	5460268	E034	1
chr12	5463337	5463404	E007	1
chr12	5465236	5465286	E021	1
chr12	5466072	5466144	E007	1
chr12	5468158	5468245	E007	1
chr12	5468858	5468935	E091	1
chr12	5469766	5469818	E093	1
chr12	5469932	5469972	E086	1
chr12	5471024	5471074	E109	1
chr12	5471408	5471458	E021	1
chr12	5471747	5471797	E092	1
chr12	5472509	5472559	E017	1
chr12	5472764	5472814	E022	1
chr12	5472834	5472884	E021	1
chr12	5473003	5473053	E022	1
chr12	5473056	5473142	E021,E086	2
chr12	5473286	5473411	E124	1
chr12	5473674	5473831	E050	1
chr12	5474594	5474644	E017	1
chr12	5474725	5474988	E057,E109,E119	3
chr12	5476306	5476663	E021,E022,E119	3
chr12	5477041	5477127	E021	1
chr12	5477129	5477179	E022	1
chr12	5477233	5477525	E007,E022,E059,E120,E121,E126	6
chr12	5477644	5477698	E100	1
chr12	5478359	5478409	E051	1
chr12	5478615	5478678	E089,E121	2
chr12	5479296	5479391	E021,E022	2
chr12	5479412	5479462	E021	1
chr12	5479592	5479754	E008	1
chr12	5480528	5480589	E127	1
chr12	5480716	5481227	E082,E091,E120,E121,E125	5
chr12	5481654	5481704	E032	1
chr12	5482234	5482288	E127	1
chr12	5482382	5482437	E022	1
chr12	5483193	5483677	E022,E057,E120,E121	4
chr12	5485099	5485306	E121	1
chr12	5485867	5486440	E028,E082,E084,E085,E086,E088,E094,E109,E120,E121	10
chr12	5486923	5486973	E093	1
chr12	5487096	5487911	E005,E057,E059,E084,E085,E086,E089,E090,E093,E100,E109,E119,E120,E121,E126,E127	16
chr12	5488816	5489682	E005,E021,E028,E057,E083,E089,E090,E091,E093,E100,E116,E119,E120,E121,E127,E128	16
chr12	5489888	5490012	E100	1
chr12	5490089	5490175	E005	1
chr12	5490224	5490343	E021,E089,E121	3
chr12	5490559	5490609	E021	1
chr12	5491415	5491465	E089	1
chr12	5491663	5491771	E007,E119	2
chr12	5491824	5491874	E093	1
chr12	5492104	5492187	E120	1
chr12	5492819	5492871	E051	1
chr12	5493025	5493883	E005,E022,E050,E055,E057,E084,E085,E090,E120,E121,E126	11
chr12	5494868	5494953	E093	1
chr12	5496054	5496145	E082	1
chr12	5497902	5498622	E028,E055,E056,E057,E083,E119,E120,E121,E125,E126,E127,E128	12
chr12	5498904	5498954	E022	1
chr12	5499338	5499976	E057,E084,E085,E109,E114,E120,E121,E125,E126,E127	10
chr12	5500066	5500156	E119	1
chr12	5500698	5501430	E004,E055,E056,E057,E059,E084,E085,E094,E109,E114,E116,E117,E119,E120,E121,E125,E126,E127,E128	19
chr12	5501720	5501774	E091	1
chr12	5502080	5502130	E093	1
chr12	5502439	5502479	E086	1
chr12	5502818	5502904	E021	1
chr12	5503664	5503735	E086	1
chr12	5503966	5504016	E083	1
chr12	5504026	5504087	E109,E126	2
chr12	5504493	5504543	E007	1
chr12	5504675	5505635	E003,E005,E008,E017,E021,E022,E028,E050,E051,E055,E057,E080,E081,E082,E083,E084,E086,E088,E089,E090,E091,E092,E093,E094,E097,E098,E109,E119,E124,E127	30
chr12	5505678	5505803	E055,E083,E086,E088,E120,E122	6
chr12	5505915	5506040	E086,E088,E090,E127	4
chr12	5506091	5506221	E086,E098,E114	3
chr12	5506830	5506915	E091	1
chr12	5507403	5507613	E022,E059	2
chr12	5508140	5508242	E032,E128	2
chr12	5508369	5508433	E124	1
chr12	5508527	5508611	E082,E121	2
chr12	5508869	5508919	E022	1
chr12	5510705	5510755	E083	1
chr12	5510988	5512042	E050,E051,E083,E091,E093,E114,E119,E121	8
chr12	5512406	5513061	E021,E083,E086,E120,E121	5
chr12	5513421	5513475	E098	1
chr12	5513581	5513650	E007	1
chr12	5514372	5514429	E083	1
chr12	5514678	5514737	E083	1
chr12	5514792	5514861	E083	1
chr12	5515631	5515688	E081	1
chr12	5515871	5515976	E083	1
chr12	5516244	5516369	E083,E086	2
chr12	5516540	5517060	E005,E007,E017,E021,E022,E055,E056,E080,E083,E086,E088,E089,E090,E091,E092,E120,E121,E125,E127,E128	20
chr12	5517802	5517895	E021	1
chr12	5518629	5518679	E084	1
chr12	5518723	5518854	E004,E084	2
chr12	5518918	5519072	E084,E085,E086,E109	4
chr12	5519124	5519221	E084	1
chr12	5519354	5519715	E021,E059	2
chr12	5520696	5520776	E119	1
chr12	5523397	5523519	E056,E083	2
chr12	5523984	5524105	E008	1
chr12	5524330	5524380	E091	1
chr12	5525839	5525945	E120	1
chr12	5526752	5527010	E017,E022,E055,E056,E109,E120,E121,E125,E128	9
chr12	5527104	5527154	E055	1
chr12	5529622	5529702	E059	1
chr12	5529833	5529965	E017,E050,E055,E056,E120	5
chr12	5530108	5530158	E021	1
chr12	5531899	5531949	E046	1
chr12	5531955	5532005	E021	1
chr12	5532684	5532734	E022	1
chr12	5532987	5533063	E082,E088	2
chr12	5533085	5533135	E114	1
chr12	5533763	5533813	E017	1
chr12	5534150	5534417	E022,E120,E121	3
chr12	5534743	5534793	E089	1
chr12	5534861	5534998	E007,E121	2
chr12	5535056	5535110	E007	1
chr12	5535153	5535258	E100	1
chr12	5535677	5535788	E081,E086	2
chr12	5535860	5535900	E086	1
chr12	5536068	5536158	E021	1
chr12	5536745	5536799	E098	1
chr12	5536885	5537011	E008,E059	2
chr12	5537324	5544006	E003,E004,E005,E006,E007,E008,E017,E021,E022,E028,E032,E033,E050,E051,E055,E056,E057,E059,E080,E081,E082,E083,E084,E085,E086,E088,E089,E090,E091,E092,E093,E094,E097,E098,E100,E109,E114,E116,E118,E119,E120,E121,E122,E123,E124,E125,E126,E127,E128	49
chr12	5544014	5544123	E021,E059	2
chr12	5544214	5544399	E017,E021,E059,E086,E088,E124,E126	7
chr12	5544426	5544625	E055,E086,E088,E097,E120,E121,E126	7
chr12	5544713	5544794	E017,E086	2
chr12	5546278	5547216	E007,E017,E022,E029,E050,E051,E055,E080,E083,E086,E088,E089,E090,E092,E094,E097,E098,E100,E109,E121,E126	21
chr12	5547313	5547460	E046,E088	2
chr12	5547492	5547542	E007	1
chr12	5547546	5547650	E022	1
chr12	5547821	5548467	E004,E005,E007,E017,E021,E055,E057,E081,E083,E086,E088,E089,E091,E097,E109,E120,E121,E125,E126,E128	20
chr12	5548515	5549024	E003,E004,E007,E017,E021,E022,E051,E055,E056,E083,E090,E097,E109,E121,E128	15
chr12	5549132	5549306	E005,E007,E088,E091,E109	5
chr12	5549760	5549810	E089	1
chr12	5549959	5550009	E007	1
chr12	5550033	5550525	E004,E005,E017,E032,E033,E046,E055,E081,E089,E116,E124	11
chr12	5550603	5551306	E003,E004,E005,E006,E007,E008,E017,E021,E022,E028,E032,E033,E055,E056,E057,E083,E086,E088,E091,E092,E098,E100,E116,E120,E121,E125,E126,E127,E128	29
chr12	5551351	5551948	E003,E004,E005,E006,E007,E008,E017,E021,E022,E028,E033,E046,E050,E051,E055,E056,E059,E080,E081,E082,E083,E084,E085,E086,E088,E089,E090,E091,E092,E094,E097,E098,E100,E109,E114,E116,E117,E118,E119,E120,E121,E122,E123,E125,E126,E127,E128	47
chr12	5552138	5552195	E046,E091	2
chr12	5553631	5554124	E051,E059,E098,E116,E128	5
chr12	5554514	5554617	E082,E127	2
chr12	5554913	5554963	E055	1
chr12	5555357	5555536	E059	1
chr12	5556016	5556076	E125	1
chr12	5556101	5556155	E007	1
chr12	5556167	5556227	E005	1
chr12	5556554	5556723	E032,E033	2
chr12	5557358	5557408	E083	1
chr12	5557845	5558008	E055,E097	2
chr12	5558381	5558647	E007,E059,E089,E090,E097,E100	6
chr12	5558733	5559094	E007,E017,E022,E088,E090,E092	6
chr12	5559396	5559446	E090	1
chr12	5560486	5560703	E006,E017,E032,E083,E088,E090,E091	7
chr12	5560882	5560932	E086	1
chr12	5561801	5561851	E007	1
chr12	5562063	5562186	E021,E050,E086	3
chr12	5562596	5563039	E006,E017,E086,E088,E089,E091,E092,E109,E120,E121	10
chr12	5563064	5563139	E007	1
chr12	5563159	5563555	E017,E021,E059,E086,E088,E097,E109,E121	8
chr12	5563689	5563739	E021	1
chr12	5563958	5564017	E083	1
chr12	5564226	5564619	E055,E056,E059,E081,E082,E083,E086,E088,E090,E092,E126	11
chr12	5564634	5564714	E059	1
chr12	5564848	5564994	E055,E059,E088,E126	4
chr12	5565077	5565157	E034,E059	2
chr12	5565209	5565296	E021,E022	2
chr12	5565317	5565440	E003,E004,E007,E017,E021,E022,E055,E082,E109,E121,E127	11
chr12	5565542	5565713	E046,E086,E088,E090,E094,E098	6
chr12	5565906	5566614	E003,E004,E005,E006,E008,E017,E021,E022,E029,E033,E034,E046,E050,E051,E055,E056,E057,E059,E083,E084,E086,E088,E089,E090,E091,E093,E097,E098,E100,E109,E120,E121,E122,E125,E126,E128	36
chr12	5566776	5566828	E021	1
chr12	5567019	5567184	E017,E059	2
chr12	5567317	5567367	E022	1
chr12	5567442	5567505	E007,E086	2
chr12	5567523	5568273	E017,E057,E082,E086,E109,E114,E126	7
chr12	5568314	5568490	E021,E046,E091,E109,E124	5
chr12	5568606	5568646	E086	1
chr12	5568719	5568889	E090,E100	2
chr12	5568965	5569015	E017	1
chr12	5569056	5569122	E097	1
chr12	5570043	5570200	E046,E081	2
chr12	5570437	5570487	E017	1
chr12	5570879	5571033	E059	1
chr12	5571108	5571404	E004,E006,E021,E046,E059,E120,E121	7
chr12	5572259	5572319	E006	1
chr12	5572322	5572397	E086	1
chr12	5573265	5573613	E005,E050,E051,E121	4
chr12	5574277	5574337	E029	1
chr12	5574365	5574415	E109	1
chr12	5574599	5574914	E051,E088,E114	3
chr12	5574990	5575170	E088,E089	2
chr12	5575290	5575393	E088,E124	2
chr12	5575416	5576376	E007,E017,E021,E022,E055,E056,E057,E059,E086,E088,E089,E090,E091,E120,E121,E125,E126,E127,E128	19
chr12	5576675	5576760	E057	1
chr12	5576800	5576936	E017,E086,E088	3
chr12	5576960	5577060	E017,E055,E097	3
chr12	5577139	5577388	E006,E017,E055,E056	4
chr12	5577630	5577682	E022	1
chr12	5578410	5578482	E097	1
chr12	5578512	5578595	E088	1
chr12	5579413	5579764	E017,E021,E083,E088,E097,E127	6
chr12	5579777	5579921	E021,E022,E059	3
chr12	5579975	5580025	E114	1
chr12	5580034	5580188	E032,E098,E126	3
chr12	5580236	5580286	E007	1
chr12	5580352	5580402	E088	1
chr12	5580694	5580744	E022	1
chr12	5581354	5581424	E046	1
chr12	5581727	5581850	E004,E008	2
chr12	5582160	5582656	E003,E006,E017,E055,E056,E059,E083,E088,E090,E091,E097,E114	12
chr12	5582766	5582816	E082	1
chr12	5582849	5582899	E017	1
chr12	5583009	5583187	E017,E022,E124	3
chr12	5583250	5583300	E007	1
chr12	5583569	5583609	E086	1
chr12	5583986	5584066	E059	1
chr12	5585240	5585998	E051,E055,E056,E057,E059,E098	6
chr12	5586210	5586254	E097	1
chr12	5586702	5586856	E082,E083,E086	3
chr12	5586930	5586980	E093	1
chr12	5587018	5587170	E032	1
chr12	5587347	5587827	E007,E017,E021,E032,E033,E086,E120,E124,E125,E128	10
chr12	5588041	5588085	E097	1
chr12	5588296	5588356	E125	1
chr12	5588515	5588555	E086	1
chr12	5588592	5588731	E021,E097,E114	3
chr12	5588799	5588849	E007	1
chr12	5588957	5590622	E003,E004,E006,E007,E008,E017,E021,E022,E033,E055,E056,E059,E081,E082,E083,E086,E088,E089,E090,E092,E093,E097,E121,E126	24
chr12	5590702	5590762	E125	1
chr12	5590816	5590986	E007,E017,E086,E088	4
chr12	5591054	5591137	E021,E093	2
chr12	5591321	5591375	E128	1
chr12	5591419	5591469	E017	1
chr12	5591483	5591562	E021,E022	2
chr12	5591725	5591775	E022	1
chr12	5591858	5591908	E017	1
chr12	5592637	5592695	E033	1
chr12	5592841	5592895	E081	1
chr12	5592914	5593198	E017,E022,E055,E056,E059,E086,E088,E091,E109	9
chr12	5593251	5593418	E017,E055,E056,E059,E086,E088,E126	7
chr12	5593589	5593649	E086	1
chr12	5593697	5593895	E055,E082,E086,E088,E126	5
chr12	5593997	5594231	E055,E081,E082,E088,E126	5
chr12	5594279	5594412	E055,E056,E088	3
chr12	5594457	5594507	E051	1
chr12	5594627	5595141	E017,E021,E055,E056,E081,E086,E088,E092,E094,E097,E126	11
chr12	5595187	5595515	E086,E088,E126	3
chr12	5596203	5596577	E005,E017,E021,E086,E088,E091,E092,E093	8
chr12	5596815	5596876	E055	1
chr12	5596920	5597157	E005,E055,E083,E086,E088,E090,E097,E122,E124	9
chr12	5597163	5598063	E005,E006,E007,E017,E055,E056,E081,E082,E083,E086,E088,E090,E091,E094,E097,E098,E100,E120,E121,E122,E125,E126,E128	23
chr12	5598159	5598259	E007,E083,E089	3
chr12	5598282	5598609	E006,E007,E082,E083,E086,E090,E097	7
chr12	5598623	5598697	E090	1
chr12	5598844	5598903	E021,E086	2
chr12	5598971	5599240	E050,E055,E056,E081,E082,E089,E090,E091,E097,E126	10
chr12	5599296	5599530	E017,E021,E022,E055,E056,E081,E082,E088,E097,E118	10
chr12	5599778	5599832	E100	1
chr12	5599852	5599907	E090	1
chr12	5599938	5599993	E097	1
chr12	5600207	5600281	E007	1
chr12	5601235	5601354	E109	1
chr12	5601715	5602050	E003,E004,E006,E017,E021,E022,E059,E097,E114,E126	10
chr12	5602148	5602508	E003,E004,E006,E008,E017,E021,E022,E050,E055,E059,E082,E084,E085,E086,E088,E090,E091,E092,E097,E109,E126,E127	22
chr12	5602596	5602660	E081	1
chr12	5602703	5602778	E097,E118	2
chr12	5603038	5603187	E088,E097,E125	3
chr12	5603299	5603357	E017,E082	2
chr12	5603429	5603500	E021,E097	2
chr12	5603543	5603608	E097	1
chr12	5603675	5603814	E093,E097	2
chr12	5603880	5603920	E086	1
chr12	5603993	5604228	E003,E097	2
chr12	5604287	5604900	E088,E089,E097,E126	4
chr12	5605346	5605425	E081	1
chr12	5605625	5605665	E086	1
chr12	5605869	5605946	E109	1
chr12	5606006	5607875	E006,E007,E017,E021,E032,E055,E056,E057,E059,E082,E084,E085,E086,E088,E092,E098,E100,E109,E114,E119,E120,E121,E125,E126,E127,E128	26
chr12	5608188	5608238	E021	1
chr12	5608466	5608585	E021	1
chr12	5608634	5608688	E055,E109	2
chr12	5608706	5609865	E006,E017,E021,E022,E055,E056,E084,E085,E088,E091,E092,E094,E109,E120,E121,E125,E126,E128	18
chr12	5610025	5610096	E006	1
chr12	5610101	5610202	E017,E125	2
chr12	5610246	5610296	E017	1
chr12	5610477	5610527	E109	1
chr12	5611075	5611146	E120	1
chr12	5611338	5611425	E046	1
chr12	5611575	5611665	E119	1
chr12	5611792	5611867	E086,E091	2
chr12	5611917	5612373	E004,E059,E091,E109	4
chr12	5612377	5612490	E059,E091	2
chr12	5612540	5612593	E109	1
chr12	5612611	5613414	E005,E022,E032,E057,E059,E084,E085,E086,E088,E091,E092,E109,E119,E121,E127	15
chr12	5613488	5613575	E086,E091	2
chr12	5613697	5613794	E091,E109	2
chr12	5614273	5614313	E086	1
chr12	5614393	5614452	E017	1
chr12	5614489	5614599	E017,E114,E124	3
chr12	5614873	5614963	E109	1
chr12	5615037	5615269	E017,E055,E056,E088,E109,E126	6
chr12	5615456	5615506	E088	1
chr12	5615552	5615637	E017,E086,E091	3
chr12	5615662	5615792	E046,E083,E098	3
chr12	5615830	5615883	E083	1
chr12	5615887	5616370	E005,E006,E017,E055,E056,E083,E086,E088,E089,E090,E091,E092,E097,E098,E100,E109,E121,E125,E126	19
chr12	5616376	5616528	E006,E086	2
chr12	5616675	5616878	E017,E055,E125	3
chr12	5616911	5617075	E005,E055,E056,E059	4
chr12	5617336	5617400	E021	1
chr12	5617595	5617656	E097	1
chr12	5617850	5617995	E021,E032,E109	3
chr12	5618062	5618112	E109	1
chr12	5618304	5618632	E109	1
chr12	5618681	5618731	E109	1
chr12	5619062	5619128	E088,E093,E097	3
chr12	5619216	5619394	E097	1
chr12	5619543	5619659	E022,E057,E083,E086	4
chr12	5619669	5619736	E097	1
chr12	5619864	5619908	E097	1
chr12	5620013	5620120	E081,E082	2
chr12	5620365	5620415	E022	1
chr12	5620443	5620525	E090	1
chr12	5620550	5622128	E003,E004,E007,E008,E017,E021,E022,E032,E033,E050,E051,E055,E056,E057,E059,E081,E082,E083,E084,E086,E088,E089,E090,E091,E092,E093,E097,E100,E109,E121,E125,E126,E128	33
chr12	5622728	5622791	E091	1
chr12	5622940	5622990	E021	1
chr12	5623208	5623491	E050,E055,E086,E089,E097,E126	6
chr12	5623761	5623811	E021	1
chr12	5624311	5624361	E017	1
chr12	5624655	5624758	E021	1
chr12	5624881	5624921	E086	1
chr12	5625427	5625505	E086,E122	2
chr12	5625903	5626467	E003,E004,E007,E008,E021,E022,E083,E086,E089,E090,E091,E124	12
chr12	5627205	5627267	E098	1
chr12	5627723	5627992	E003,E004,E007,E008,E021,E022,E086,E097	8
chr12	5628793	5629395	E021,E091,E125	3
chr12	5629686	5629749	E109	1
chr12	5630020	5630070	E091	1
chr12	5630293	5630348	E007	1
chr12	5630374	5630434	E125	1
chr12	5630612	5630704	E116	1
chr12	5630803	5630863	E125	1
chr12	5631004	5631162	E093,E100	2
chr12	5631257	5631311	E100	1
chr12	5631465	5631573	E017,E081,E114	3
chr12	5631744	5631929	E081,E082,E083,E086,E088,E089,E090,E092,E121	9
chr12	5632731	5632795	E003	1
chr12	5633537	5633587	E021	1
chr12	5633641	5633735	E118,E124	2
chr12	5633764	5633818	E093	1
chr12	5633994	5634044	E090	1
chr12	5634159	5634204	E086	1
chr12	5634657	5634707	E022	1
chr12	5635170	5635266	E005,E109	2
chr12	5635314	5635411	E005	1
chr12	5635663	5635723	E006	1
chr12	5637135	5637337	E084,E109	2
chr12	5637554	5637604	E109	1
chr12	5637764	5637818	E098	1
chr12	5637882	5637926	E097	1
chr12	5638218	5638494	E046,E084,E085,E109	4
chr12	5638553	5638597	E097	1
chr12	5638765	5638834	E086	1
chr12	5640833	5640883	E007	1
chr12	5641204	5641268	E007	1
chr12	5641638	5641688	E007	1
chr12	5642488	5642665	E081	1
chr12	5643598	5643917	E021,E081	2
chr12	5644552	5644712	E086	1
chr12	5644754	5645108	E017,E055,E091,E114	4
chr12	5645866	5645935	E021,E114	2
chr12	5645965	5646238	E004,E021,E022,E050,E088,E127	6
chr12	5646277	5647315	E003,E004,E021,E022,E050,E086,E088,E091	8
chr12	5647413	5647537	E091	1
chr12	5648013	5648063	E050	1
chr12	5648573	5648653	E008	1
chr12	5650254	5650304	E007	1
chr12	5651816	5651866	E021	1
chr12	5653766	5653838	E021	1
chr12	5654457	5654497	E034	1
chr12	5654562	5654701	E034,E082,E114	3
chr12	5654702	5654763	E091	1
chr12	5655572	5655626	E081	1
chr12	5655820	5656132	E006,E017,E055,E091,E126,E128	6
chr12	5656844	5656926	E091	1
chr12	5657259	5657398	E017,E050,E086	3
chr12	5657541	5658257	E021,E022,E084,E085,E086,E109,E122	7
chr12	5658783	5658879	E119	1
chr12	5658971	5659015	E097	1
chr12	5660210	5660342	E082,E098	2
chr12	5660602	5660652	E032	1
chr12	5660776	5660826	E114	1
chr12	5661059	5661139	E028	1
chr12	5662457	5662559	E007,E022	2
chr12	5662647	5662764	E007,E051	2
chr12	5662781	5663003	E007,E021,E022,E114,E121	5
chr12	5663708	5663770	E127	1
chr12	5663870	5664341	E004,E007,E017,E022,E055,E056,E086,E088,E120,E121,E122,E125,E126,E128	14
chr12	5664399	5664511	E004,E124	2
chr12	5665270	5665716	E003,E007,E008,E021,E022,E057,E091,E093,E109,E114,E123	11
chr12	5665894	5666011	E007	1
chr12	5666269	5666710	E004,E007,E022,E090	4
chr12	5667056	5667121	E004	1
chr12	5667166	5667487	E003,E004,E021,E022,E050,E051,E098,E121	8
chr12	5668782	5668822	E086	1
chr12	5668901	5668960	E022	1
chr12	5669569	5669820	E004,E017,E050	3
chr12	5670240	5670589	E003,E004,E007,E008,E021,E022,E050,E059,E086,E091,E109,E121,E127	13
chr12	5670990	5671446	E022,E051,E084,E085,E086,E109	6
chr12	5671785	5672153	E017,E084,E085,E097,E109,E125	6
chr12	5672207	5672257	E109	1
chr12	5672309	5672386	E007	1
chr12	5673139	5673189	E093	1
chr12	5673464	5673504	E086	1
chr12	5673770	5673855	E022,E086,E124	3
chr12	5674242	5674310	E007	1
chr12	5674567	5674617	E051	1
chr12	5675049	5675099	E090	1
chr12	5675275	5675761	E003,E006,E008,E017,E021,E022,E034,E055,E056,E088,E090,E091,E097,E098,E120,E121,E125,E126,E128	19
chr12	5675855	5676068	E091,E121	2
chr12	5676071	5677119	E003,E006,E007,E017,E022,E050,E055,E059,E080,E081,E082,E083,E084,E086,E088,E089,E090,E091,E092,E097,E098,E120,E121	23
chr12	5677398	5677459	E091	1
chr12	5677513	5678123	E004,E006,E017,E021,E022,E055,E080,E084,E085,E091,E117,E118,E119,E127	14
chr12	5678190	5678261	E091	1
chr12	5678732	5678782	E091	1
chr12	5679218	5679272	E098	1
chr12	5679716	5679856	E021,E083,E091,E120,E126	5
chr12	5679909	5679959	E091	1
chr12	5680198	5680333	E033,E091	2
chr12	5680342	5680775	E003,E021,E033,E059,E080,E083,E084,E086,E088,E089,E090,E091,E093,E097,E098,E120,E121,E126	18
chr12	5680894	5680944	E083	1
chr12	5680967	5681007	E086	1
chr12	5681057	5681107	E021	1
chr12	5681128	5681194	E121	1
chr12	5681382	5681432	E050	1
chr12	5682093	5682143	E109	1
chr12	5682152	5682214	E098	1
chr12	5682496	5682557	E017	1
chr12	5682578	5682657	E022,E032	2
chr12	5682723	5682815	E083,E086	2
chr12	5683053	5683135	E086	1
chr12	5683514	5683564	E022	1
chr12	5684169	5684223	E098	1
chr12	5685237	5685330	E050,E091	2
chr12	5685336	5685400	E086,E124	2
chr12	5685487	5685620	E022,E091	2
chr12	5685647	5685830	E022,E086,E088,E091	4
chr12	5686189	5687231	E004,E005,E007,E021,E022,E082,E083,E084,E085,E086,E088,E089,E090,E091,E092,E098,E109,E122,E125,E128	20
chr12	5687315	5687409	E083	1
chr12	5687528	5687696	E005,E088	2
chr12	5687740	5687790	E046	1
chr12	5687850	5687900	E091	1
chr12	5687944	5688009	E122	1
chr12	5688097	5688177	E088	1
chr12	5688191	5688231	E086	1
chr12	5688276	5688592	E081,E088,E109	3
chr12	5688642	5688699	E085	1
chr12	5688784	5688884	E084,E109	2
chr12	5689879	5691651	E006,E007,E017,E021,E022,E033,E055,E056,E081,E082,E083,E084,E086,E088,E089,E090,E091,E092,E097,E098,E100,E122,E126	23
chr12	5691683	5691733	E007	1
chr12	5691780	5692449	E086,E091,E120,E126,E127	5
chr12	5692928	5692989	E003	1
chr12	5693028	5693229	E082,E122	2
chr12	5693451	5693528	E122	1
chr12	5693648	5694285	E007,E055,E056,E081,E082,E083,E088,E090,E091,E120,E122,E126	12
chr12	5694347	5695988	E003,E004,E005,E006,E007,E017,E021,E022,E051,E055,E056,E083,E086,E088,E089,E090,E091,E092,E094,E109,E114,E119,E121,E122,E125,E126,E128	27
chr12	5696011	5696227	E007,E122	2
chr12	5696251	5696311	E006	1
chr12	5696558	5698092	E003,E004,E006,E007,E008,E017,E021,E022,E055,E056,E080,E086,E088,E089,E090,E091,E092,E122,E125,E126	20
chr12	5698101	5698160	E022	1
chr12	5698185	5698554	E003,E004,E007,E008,E021,E022,E086	7
chr12	5699241	5699281	E086	1
chr12	5699462	5699732	E004,E007,E021,E022,E109	5
chr12	5699796	5699864	E022	1
chr12	5699939	5700059	E021,E022,E091	3
chr12	5700384	5700487	E093	1
chr12	5700884	5700934	E022	1
chr12	5700986	5701089	E080	1
chr12	5701366	5701738	E004,E022,E050,E055,E081,E083,E088,E109,E126	9
chr12	5702121	5702725	E050,E059,E121	3
chr12	5702983	5703044	E021	1
chr12	5703359	5703465	E091,E109	2
chr12	5703827	5703877	E007	1
chr12	5703949	5704044	E007	1
chr12	5706568	5706632	E114	1
chr12	5706792	5706836	E097	1
chr12	5708203	5708253	E085	1
chr12	5708641	5708833	E017,E021,E091,E114	4
chr12	5709150	5709210	E006	1
chr12	5710690	5710740	E007	1
chr12	5710970	5711230	E091	1
chr12	5711689	5711743	E127	1
chr12	5712170	5712486	E007,E059,E091,E126	4
chr12	5712654	5712863	E091	1
chr12	5713194	5713244	E046	1
chr12	5713245	5713309	E091	1
chr12	5713327	5713396	E007,E109	2
chr12	5714385	5714435	E088	1
chr12	5714478	5714528	E007	1
chr12	5714629	5714702	E007	1
chr12	5714800	5714972	E051,E084	2
chr12	5715081	5715131	E007	1
chr12	5715393	5715614	E007,E083,E122	3
chr12	5716448	5716498	E021	1
chr12	5716769	5716819	E022	1
chr12	5717298	5717348	E007	1
chr12	5718346	5718406	E021	1
chr12	5718479	5718601	E086,E093	2
chr12	5719821	5719866	E086	1
chr12	5720558	5720642	E003,E021	2
chr12	5720709	5720826	E059,E088	2
chr12	5720949	5721036	E022,E124	2
chr12	5721517	5722492	E004,E017,E021,E022,E033,E050,E051,E055,E081,E083,E088,E092,E094,E116,E123	15
chr12	5723214	5723588	E003,E021,E022,E055,E088,E126	6
chr12	5723642	5723735	E017,E055,E120	3
chr12	5723886	5723944	E090	1
chr12	5724173	5724279	E004	1
chr12	5724690	5724740	E021	1
chr12	5725063	5725182	E080,E120,E121	3
chr12	5725254	5725323	E022	1
chr12	5726433	5726550	E109,E124,E125	3
chr12	5726724	5726804	E116	1
chr12	5727571	5727621	E050	1
chr12	5727689	5727753	E124	1
chr12	5728014	5728078	E005	1
chr12	5728626	5729187	E007,E088,E089,E090,E092,E097	6
chr12	5729215	5729350	E088,E092	2
chr12	5729496	5729608	E086,E088	2
chr12	5730306	5730356	E093	1
chr12	5730525	5730565	E086	1
chr12	5730661	5730776	E021,E022,E089	3
chr12	5730942	5731006	E124	1
chr12	5731276	5731326	E022	1
chr12	5731617	5731695	E126	1
chr12	5731986	5732036	E022	1
chr12	5732262	5732338	E021	1
chr12	5732501	5732551	E021	1
chr12	5732560	5732658	E007	1
chr12	5732745	5732885	E003,E021,E081,E082,E086,E089,E090	7
chr12	5733041	5733105	E124	1
chr12	5733146	5733190	E097	1
chr12	5733247	5733333	E090,E093	2
chr12	5733361	5733529	E005,E007,E008,E017,E021,E032,E051,E055,E083,E093,E098	11
chr12	5733615	5734092	E088	1
chr12	5734112	5734416	E080,E083,E086,E088,E091,E097,E122	7
chr12	5734508	5734548	E086	1
chr12	5734880	5734948	E122	1
chr12	5735106	5735166	E125	1
chr12	5735355	5735850	E021,E022,E050,E086,E089,E090,E091,E121	8
chr12	5736175	5736289	E098,E127	2
chr12	5736679	5736776	E022,E109	2
chr12	5736959	5736999	E086	1
chr12	5737625	5737689	E022,E080	2
chr12	5737738	5737886	E086,E127	2
chr12	5738043	5738159	E022,E124	2
chr12	5738287	5738381	E029,E124	2
chr12	5739011	5739077	E022	1
chr12	5739484	5739534	E089	1
chr12	5739651	5739705	E033	1
chr12	5740051	5740119	E082	1
chr12	5740328	5740399	E005	1
chr12	5740710	5740902	E086,E089	2
chr12	5740942	5741017	E051	1
chr12	5741162	5741232	E021	1
chr12	5741480	5742725	E003,E022,E082,E083,E084,E088,E089,E090,E109,E122,E125	11
chr12	5742777	5742862	E086,E090	2
chr12	5742907	5743170	E004,E021,E022	3
chr12	5743343	5743458	E007,E086,E088	3
chr12	5743481	5743541	E004	1
chr12	5743659	5744161	E004,E005,E007,E033,E088	5
chr12	5744303	5744343	E086	1
chr12	5744499	5744549	E021	1
chr12	5744804	5744873	E088	1
chr12	5745065	5745115	E021	1
chr12	5745127	5745250	E057,E083	2
chr12	5745588	5745971	E004,E007,E022,E050,E051,E083,E086,E088,E089,E092,E093	11
chr12	5746279	5746651	E004,E007,E022,E082,E083,E088,E090,E124	8
chr12	5746707	5746759	E086	1
chr12	5746985	5747145	E004,E029,E050,E091	4
chr12	5747830	5747935	E091	1
chr12	5748001	5748051	E114	1
chr12	5748158	5748218	E086,E092	2
chr12	5748509	5748559	E109	1
chr12	5748822	5748924	E022	1
chr12	5749090	5749150	E122	1
chr12	5749304	5749354	E007	1
chr12	5750839	5750883	E097	1
chr12	5752009	5752063	E098	1
chr12	5752607	5752672	E082,E126	2
chr12	5755332	5755384	E007	1
chr12	5756352	5756402	E022	1
chr12	5756427	5756481	E094	1
chr12	5756909	5757025	E029	1
chr12	5757403	5757557	E081,E082,E084	3
chr12	5757607	5758377	E003,E004,E005,E006,E007,E008,E017,E021,E022,E050,E051,E055,E059,E080,E081,E082,E083,E084,E085,E086,E088,E089,E090,E091,E092,E093,E094,E097,E109,E114,E118,E120,E121,E122,E125,E126,E128	37
chr12	5759195	5759245	E022	1
chr12	5759526	5759729	E017,E055,E056,E080,E083,E086,E088,E126	8
chr12	5759881	5760474	E084,E085,E088,E090,E109	5
chr12	5762577	5762631	E127	1
chr12	5762922	5762976	E081	1
chr12	5763062	5763511	E021,E084,E109	3
chr12	5763888	5764065	E088,E089,E109	3
chr12	5764148	5764198	E022	1
chr12	5764359	5765046	E094,E109	2
chr12	5765095	5765285	E084,E086,E109	3
chr12	5765521	5765915	E109	1
chr12	5766082	5766375	E022,E120,E121	3
chr12	5766438	5766518	E021	1
chr12	5766581	5766635	E127	1
chr12	5766741	5766953	E082	1
chr12	5767424	5767678	E088	1
chr12	5767734	5767833	E088	1
chr12	5767946	5768155	E088,E090	2
chr12	5768699	5768826	E021,E116	2
chr12	5768882	5768940	E091,E121	2
chr12	5768955	5769191	E004,E021,E059,E109,E124	5
chr12	5769481	5769673	E088,E122	2
chr12	5769680	5769732	E055	1
chr12	5769838	5769960	E017,E055,E122	3
chr12	5770833	5771437	E017,E055,E084,E085,E088,E089,E090,E109,E120,E121,E126	11
chr12	5771460	5771542	E084,E121	2
chr12	5774490	5774742	E017,E059	2
chr12	5774799	5775300	E005,E006,E017,E055,E056,E059,E086,E118,E120,E121,E125,E126,E128	13
chr12	5775403	5775453	E055	1
chr12	5775737	5775787	E085	1
chr12	5776076	5776156	E022	1
chr12	5780723	5780783	E003	1
chr12	5781089	5781184	E006	1
chr12	5781995	5782045	E046	1
chr12	5782485	5782702	E092,E094	2
chr12	5784138	5784188	E017	1
chr12	5784348	5784398	E007	1
chr12	5785753	5785832	E097	1
chr12	5787383	5787423	E086	1
chr12	5787465	5787582	E089,E090	2
chr12	5788019	5788069	E022	1
chr12	5789899	5789953	E098	1
chr12	5790833	5790887	E127	1
chr12	5791063	5791107	E097	1
chr12	5791312	5791410	E081,E082	2
chr12	5791529	5791583	E098	1
chr12	5791785	5792140	E081,E082	2
chr12	5792679	5792729	E114	1
chr12	5792835	5792895	E003	1
chr12	5793232	5793316	E124	1
chr12	5793448	5793502	E098	1
chr12	5793556	5793606	E093	1
chr12	5794145	5794195	E021	1
chr12	5794537	5794643	E008,E097	2
chr12	5794843	5794893	E121	1
chr12	5795078	5795142	E121	1
chr12	5795145	5795363	E029,E051,E116	3
chr12	5795818	5795904	E055	1
chr12	5795981	5796021	E086	1
chr12	5796504	5796615	E089,E090	2
chr12	5796718	5796863	E090,E100	2
chr12	5797445	5797579	E022	1
chr12	5798057	5798107	E017	1
chr12	5798680	5798747	E021	1
chr12	5798995	5799245	E003,E006,E021,E022,E055,E080,E086,E092,E093,E114	10
chr12	5799589	5799643	E114	1
chr12	5799934	5799984	E017	1
chr12	5801146	5801196	E022	1
chr12	5801263	5801392	E017,E032,E055,E083,E088,E089,E090,E093,E126	9
chr12	5801447	5801497	E088	1
chr12	5801889	5801953	E124	1
chr12	5802183	5802263	E119	1
chr12	5803193	5803248	E088	1
chr12	5803705	5803745	E086	1
chr12	5804047	5804652	E005,E006,E017,E057,E086,E088,E092,E094,E109,E120,E122,E125,E128	13
chr12	5810016	5810066	E085	1
chr12	5813843	5813893	E082	1
chr12	5814710	5814775	E093	1
chr12	5815042	5815092	E109	1
chr12	5815296	5815341	E034	1
chr12	5815466	5815771	E091,E093,E124	3
chr12	5816083	5816170	E080,E086,E094	3
chr12	5816198	5816248	E090	1
chr12	5816769	5816994	E081,E082,E094,E109	4
chr12	5817025	5817189	E082	1
chr12	5817223	5817341	E022	1
chr12	5817379	5818175	E004,E022,E080,E084,E092,E094,E109,E114	8
chr12	5818955	5819010	E100	1
chr12	5819027	5819222	E006,E017,E109	3
chr12	5819394	5819948	E006,E017,E085,E088,E092,E094,E109,E114,E118	9
chr12	5820350	5820455	E021,E022,E124	3
chr12	5821394	5821444	E109	1
chr12	5821540	5821600	E125	1
chr12	5821838	5821916	E100	1
chr12	5822005	5822081	E088,E094	2
chr12	5822802	5822862	E005	1
chr12	5822879	5823526	E008,E089,E090,E098,E100,E128	6
chr12	5823988	5824965	E021,E022,E046,E082,E084,E085,E086,E088,E089,E090,E092,E094,E100,E109,E114,E118,E121,E122,E127	19
chr12	5825366	5825420	E126	1
chr12	5825425	5825893	E006,E017,E050,E055,E056,E083,E086,E089,E090,E092,E093,E094,E098,E100,E109,E120,E121,E122,E126,E128	20
chr12	5825939	5825993	E127	1
chr12	5826236	5826375	E021,E092,E120,E121,E126	5
chr12	5826399	5826471	E120	1
chr12	5826675	5826808	E017,E033,E109	3
chr12	5826979	5827465	E081,E082,E084,E109	4
chr12	5827551	5827670	E029,E081,E093	3
chr12	5827719	5827769	E088	1
chr12	5827911	5827965	E098	1
chr12	5828010	5828177	E050,E051,E083,E086,E088,E089,E097,E122	8
chr12	5828195	5828296	E088,E092	2
chr12	5828385	5828670	E086,E089,E122	3
chr12	5828931	5828971	E086	1
chr12	5828984	5829069	E091	1
chr12	5829279	5829412	E021	1
chr12	5829494	5830193	E007,E022,E051,E059,E083,E084,E086,E088,E089,E090,E092,E097	12
chr12	5830466	5830516	E092	1
chr12	5830715	5830765	E050	1
chr12	5830836	5830886	E093	1
chr12	5830940	5831035	E050,E121	2
chr12	5831208	5831413	E050,E051,E093,E122	4
chr12	5831716	5831910	E050,E051	2
chr12	5832265	5832625	E007,E008,E017,E021,E022,E051,E121	7
chr12	5832687	5832761	E022	1
chr12	5832930	5833279	E003,E022,E050,E091,E114,E123	6
chr12	5833374	5833450	E003	1
chr12	5833563	5833604	E086	1
chr12	5833631	5833776	E022,E086,E126	3
chr12	5834191	5834240	E086	1
chr12	5834257	5834402	E126	1
chr12	5834856	5834941	E017,E093	2
chr12	5835315	5835359	E097	1
chr12	5836017	5836071	E098	1
chr12	5836619	5836816	E050,E051	2
chr12	5837709	5837749	E086	1
chr12	5838741	5838781	E086	1
chr12	5839513	5839563	E022	1
chr12	5840183	5840263	E059,E081	2
chr12	5840316	5840366	E082	1
chr12	5840413	5840838	E081,E082,E093	3
chr12	5841682	5841813	E017,E094	2
chr12	5842085	5842170	E098	1
chr12	5842268	5842931	E006,E021,E028,E057,E086,E094,E098,E109,E119,E125,E126,E127,E128	13
chr12	5843054	5843514	E081,E082,E088,E089,E090	5
chr12	5843576	5843800	E084,E085,E089,E090	4
chr12	5844142	5844250	E021,E086	2
chr12	5844331	5844374	E086	1
chr12	5844804	5844854	E092	1
chr12	5844959	5845039	E046,E093	2
chr12	5845084	5845142	E093	1
chr12	5845387	5845463	E100	1
chr12	5845493	5845564	E007	1
chr12	5846046	5846086	E034	1
chr12	5846425	5846504	E051	1
chr12	5846626	5846686	E004	1
chr12	5848063	5848147	E091	1
chr12	5848557	5848644	E032	1
chr12	5848654	5848800	E081,E088	2
chr12	5849155	5849460	E003,E084,E086,E092,E094,E109	6
chr12	5849633	5849687	E033	1
chr12	5849873	5849923	E022	1
chr12	5849940	5849994	E127	1
chr12	5850200	5850306	E032	1
chr12	5850932	5850972	E034	1
chr12	5851133	5851302	E006,E022,E089,E093	4
chr12	5851352	5851416	E124	1
chr12	5851527	5851748	E050,E051,E083,E086,E088	5
chr12	5851900	5852189	E006,E109	2
chr12	5852229	5852617	E109,E116,E127	3
chr12	5852840	5852960	E021,E114	2
chr12	5853752	5853836	E126	1
chr12	5854281	5855227	E003,E004,E005,E006,E007,E008,E017,E021,E022,E028,E029,E033,E034,E046,E050,E051,E055,E056,E059,E080,E081,E082,E083,E084,E085,E086,E088,E089,E090,E091,E092,E093,E094,E097,E098,E100,E109,E114,E116,E117,E118,E119,E120,E121,E122,E123,E124,E125,E126,E127,E128	51
chr12	5855260	5855452	E086,E119,E122	3
chr12	5855817	5856014	E034,E086,E093	3
chr12	5856089	5856129	E034	1
chr12	5856195	5856468	E034,E050,E051,E093	4
chr12	5857007	5857057	E007	1
chr12	5857170	5857607	E007,E032,E046,E051,E093,E109,E114,E126	8
chr12	5858667	5858717	E021	1
chr12	5859398	5859551	E091	1
chr12	5859699	5859820	E097,E124	2
chr12	5860112	5860162	E093	1
chr12	5860306	5860522	E005,E081,E082	3
chr12	5862010	5862060	E007	1
chr12	5862550	5862600	E093	1
chr12	5865399	5865471	E034	1
chr12	5865634	5865880	E007,E086,E089,E090,E121	5
chr12	5867062	5867139	E033	1
chr12	5867477	5867608	E088	1
chr12	5867609	5867795	E003,E004,E007,E021,E022,E088	6
chr12	5867835	5867891	E007	1
chr12	5868619	5868669	E021	1
chr12	5868747	5868797	E022	1
chr12	5869211	5869271	E122	1
chr12	5869940	5870131	E007,E008,E022,E109	4
chr12	5871275	5871325	E050	1
chr12	5871410	5871460	E088	1
chr12	5873152	5873202	E022	1
chr12	5873340	5873463	E086,E091	2
chr12	5873603	5873701	E091	1
chr12	5873727	5873839	E006,E086	2
chr12	5873963	5874196	E006	1
chr12	5875174	5875459	E050,E091	2
chr12	5875672	5875722	E088	1
chr12	5875880	5876015	E007,E082	2
chr12	5876042	5876109	E091	1
chr12	5876259	5876309	E091	1
chr12	5876786	5876894	E091	1
chr12	5877090	5877178	E022,E109	2
chr12	5877210	5877250	E086	1
chr12	5877360	5877410	E082	1
chr12	5877425	5878409	E022,E051,E082,E083,E086,E088,E089,E090,E092,E094,E098,E100,E122	13
chr12	5878446	5878527	E083	1
chr12	5878684	5878734	E022	1
chr12	5878929	5878979	E093	1
chr12	5879444	5879513	E120	1
chr12	5879874	5879928	E127	1
chr12	5879995	5880045	E109	1
chr12	5880202	5880298	E022,E114	2
chr12	5880969	5881237	E086,E088,E092,E126	4
chr12	5881497	5881642	E081,E082	2
chr12	5881769	5881928	E081,E082,E086	3
chr12	5882107	5882470	E003,E004,E008,E021,E022,E081,E088,E127	8
chr12	5882525	5882579	E088	1
chr12	5882760	5883005	E003,E004,E021,E022,E051,E109,E124	7
chr12	5883538	5883578	E086	1
chr12	5884155	5884211	E114	1
chr12	5884281	5884516	E090,E122	2
chr12	5885208	5885332	E005,E046	2
chr12	5885419	5885489	E098	1
chr12	5885576	5885716	E086,E114,E127	3
chr12	5885911	5886046	E032,E093	2
chr12	5886339	5886653	E022,E080,E089	3
chr12	5886678	5887266	E006,E034,E080,E081,E083,E086,E088,E089,E090,E121	10
chr12	5888694	5888750	E083,E086	2
chr12	5888773	5888856	E021,E082	2
chr12	5889628	5889692	E086	1
chr12	5889782	5890037	E006,E051,E059,E086,E088,E089,E091	7
chr12	5892461	5892778	E007,E017,E082,E083,E086,E092,E097,E109,E122	9
chr12	5893553	5893607	E017	1
chr12	5893795	5893869	E006	1
chr12	5893908	5894240	E006,E022,E088,E089	4
chr12	5894537	5894605	E097	1
chr12	5895052	5895154	E088	1
chr12	5895301	5895351	E021	1
chr12	5895885	5895935	E046	1
chr12	5895956	5896006	E114	1
chr12	5896479	5896568	E046,E091	2
chr12	5897152	5897246	E005,E022	2
chr12	5897444	5897511	E109	1
chr12	5898150	5898204	E127	1
chr12	5898246	5898366	E021	1
chr12	5898405	5899177	E006,E007,E021,E022,E028,E055,E057,E059,E082,E083,E084,E088,E091,E092,E097,E098,E109,E114,E119,E120,E121,E125,E126,E127,E128	25
chr12	5899442	5899502	E003	1
chr12	5899801	5899920	E122	1
chr12	5899980	5900055	E082	1
chr12	5900229	5900531	E022,E046,E081,E082,E093,E124	6
chr12	5900657	5900740	E003,E021,E022	3
chr12	5900795	5900845	E007	1
chr12	5901316	5901782	E017,E055,E090,E091,E125,E128	6
chr12	5901958	5902055	E005,E114	2
chr12	5902762	5902812	E093	1
chr12	5902854	5902920	E029,E098	2
chr12	5903333	5903727	E021,E081,E082,E083,E088,E089,E090,E094,E098,E100,E109,E126	12
chr12	5903873	5904080	E003,E093,E098,E114	4
chr12	5904137	5904191	E094	1
chr12	5904328	5904379	E109	1
chr12	5904408	5904468	E082	1
chr12	5904886	5904936	E093	1
chr12	5905032	5905138	E007,E022	2
chr12	5905498	5905548	E083	1
chr12	5905582	5906439	E003,E004,E006,E007,E008,E017,E021,E022,E032,E050,E051,E055,E059,E080,E081,E082,E083,E084,E085,E086,E088,E089,E090,E091,E092,E093,E094,E097,E109,E114,E116,E118,E121	33
chr12	5906482	5906598	E008,E086,E090,E114	4
chr12	5906873	5907010	E081	1
chr12	5907022	5907062	E086	1
chr12	5907638	5907785	E021,E022,E081,E089,E090	5
chr12	5907872	5908255	E005,E083,E091,E121	4
chr12	5908297	5908519	E007,E089	2
chr12	5908715	5908765	E121	1
chr12	5908917	5909027	E093,E125	2
chr12	5909251	5909387	E091,E093	2
chr12	5909802	5909882	E050	1
chr12	5910258	5910312	E127	1
chr12	5910335	5910375	E086	1
chr12	5910733	5910801	E086,E093	2
chr12	5910962	5911388	E091,E098,E124	3
chr12	5911495	5911593	E022	1
chr12	5911684	5911815	E091,E093	2
chr12	5911945	5912059	E007,E098	2
chr12	5912379	5912456	E098	1
chr12	5912679	5913103	E008,E021,E022,E051,E120,E121	6
chr12	5913185	5913235	E022	1
chr12	5913390	5913542	E091,E093,E126	3
chr12	5913907	5913981	E021	1
chr12	5913986	5914026	E034	1
chr12	5914148	5914312	E055,E089,E090,E126	4
chr12	5914698	5914802	E114	1
chr12	5914921	5915151	E089,E120,E121	3
chr12	5915395	5915993	E055,E081,E083,E089,E090,E091,E093,E120,E121,E125,E127,E128	12
chr12	5916067	5916698	E005,E007,E017,E033,E051,E090,E120,E121,E125,E127,E128	11
chr12	5916780	5917037	E055,E091,E120,E125,E128	5
chr12	5917078	5917274	E017,E033,E055,E056,E088,E121,E125,E128	8
chr12	5917361	5919035	E004,E006,E007,E017,E021,E055,E056,E081,E082,E086,E088,E089,E093,E120,E121,E125,E126,E127,E128	19
chr12	5919311	5919380	E006	1
chr12	5919609	5919790	E022,E081,E082	3
chr12	5919865	5919934	E086	1
chr12	5920198	5920252	E086	1
chr12	5922452	5922949	E084,E109,E114,E116	4
chr12	5923193	5923346	E081,E082	2
chr12	5923445	5923525	E116	1
chr12	5923553	5923657	E005,E086	2
chr12	5923843	5923926	E004	1
chr12	5923964	5924020	E089	1
chr12	5924052	5924497	E004,E022,E088	3
chr12	5924784	5924834	E046	1
chr12	5925667	5925717	E114	1
chr12	5925923	5925977	E017,E034	2
chr12	5925985	5926111	E081	1
chr12	5926752	5926802	E022	1
chr12	5928146	5928330	E004,E022	2
chr12	5929423	5929497	E021	1
chr12	5930967	5931017	E017	1
chr12	5931255	5931328	E021	1
chr12	5931557	5931607	E021	1
chr12	5933208	5933248	E086	1
chr12	5935104	5935164	E022,E122	2
chr12	5935228	5935358	E122	1
chr12	5936751	5936930	E003,E008,E021,E022	4
chr12	5936935	5937268	E003,E008,E021,E022	4
chr12	5937357	5937407	E021	1
chr12	5937534	5937614	E119	1
chr12	5937713	5937763	E021	1
chr12	5938889	5938939	E022	1
chr12	5939124	5939269	E007,E008,E082	3
chr12	5939278	5939706	E003,E004,E007,E008,E021,E022,E050,E051,E081,E082,E086	11
chr12	5939740	5939813	E051	1
chr12	5940270	5940425	E022,E050	2
chr12	5940631	5940711	E022,E125	2
chr12	5941394	5941456	E122	1
chr12	5941713	5941814	E007	1
chr12	5941936	5941986	E022	1
chr12	5942146	5942196	E114	1
chr12	5944540	5944590	E021	1
chr12	5944922	5944976	E127	1
chr12	5945039	5945089	E021	1
chr12	5945127	5945259	E109	1
chr12	5945880	5945955	E022	1
chr12	5947330	5947384	E098	1
chr12	5947747	5947801	E033	1
chr12	5947947	5948070	E017	1
chr12	5948374	5948436	E122	1
chr12	5948502	5948546	E097	1
chr12	5949307	5949361	E126	1
chr12	5949379	5949460	E089	1
chr12	5949683	5949952	E022,E055,E080,E109,E126	5
chr12	5950165	5950554	E003,E004,E007,E021,E022,E056,E080,E086	8
chr12	5951667	5951717	E022	1
chr12	5951912	5951962	E021	1
chr12	5952839	5952960	E120	1
chr12	5953027	5953116	E086	1
chr12	5953221	5953283	E100	1
chr12	5953480	5953536	E091	1
chr12	5953773	5953875	E091	1
chr12	5953934	5953984	E091	1
chr12	5955457	5955557	E050,E122	2
chr12	5957304	5957358	E127	1
chr12	5957608	5957674	E021,E022	2
chr12	5957791	5957852	E086,E109	2
chr12	5957873	5957939	E081	1
chr12	5957943	5957993	E007	1
chr12	5958126	5958191	E022	1
chr12	5960351	5960418	E109	1
chr12	5961920	5961986	E007	1
chr12	5962102	5962152	E022	1
chr12	5962734	5962850	E086,E119	2
chr12	5965071	5965145	E007	1
chr12	5965448	5966315	E003,E004,E007,E008,E021,E022,E086,E093,E120,E121	10
chr12	5966634	5966684	E021	1
chr12	5967031	5967081	E007	1
chr12	5967710	5967764	E100	1
chr12	5967921	5967973	E022	1
chr12	5968175	5968225	E114	1
chr12	5968239	5968325	E033	1
chr12	5968532	5968582	E007	1
chr12	5969012	5969066	E033	1
chr12	5969113	5969171	E007,E091	2
chr12	5969473	5969523	E032	1
chr12	5969687	5969737	E022	1
chr12	5970314	5970394	E090	1
chr12	5970636	5970893	E089,E090,E100	3
chr12	5971155	5971216	E114	1
chr12	5971234	5971284	E085	1
chr12	5971330	5971389	E032	1
chr12	5971662	5971716	E100	1
chr12	5973132	5973192	E122	1
chr12	5973596	5973772	E089,E090,E091,E126	4
chr12	5974324	5974520	E122,E126	2
chr12	5974631	5974681	E050	1
chr12	5974714	5974764	E093	1
chr12	5974992	5975042	E114	1
chr12	5975658	5975805	E086,E090,E109,E121,E122	5
chr12	5975819	5975873	E120	1
chr12	5975904	5975965	E022	1
chr12	5976064	5976250	E089,E109,E128	3
chr12	5976971	5977157	E120,E121	2
chr12	5977496	5977636	E083,E089,E090	3
chr12	5977665	5978394	E021,E022,E046,E083,E086,E088,E089,E090,E092,E098,E122	11
chr12	5978469	5978836	E007,E021,E022,E082,E091,E122	6
chr12	5979101	5979161	E122	1
chr12	5979547	5979597	E022	1
chr12	5979769	5979849	E116	1
chr12	5980242	5980292	E022	1
chr12	5980373	5980422	E034	1
chr12	5980577	5980684	E050,E051	2
chr12	5981495	5981545	E021	1
chr12	5981839	5983133	E003,E004,E007,E008,E017,E021,E022,E050,E051,E055,E080,E082,E083,E084,E086,E088,E089,E090,E092,E093,E109,E114,E120,E121,E122,E125,E126	27
chr12	5983190	5983252	E122	1
chr12	5983333	5983430	E122	1
chr12	5983553	5983645	E050,E051	2
chr12	5983843	5984026	E122,E127	2
chr12	5984153	5984280	E122	1
chr12	5984285	5984345	E125	1
chr12	5984363	5984579	E022,E080,E091	3
chr12	5984608	5984658	E090	1
chr12	5984875	5984939	E124	1
chr12	5985090	5985306	E050,E051,E122	3
chr12	5985402	5985457	E007	1
chr12	5986287	5986341	E033	1
chr12	5986863	5986913	E046	1
chr12	5986940	5987013	E122	1
chr12	5987236	5987309	E122	1
chr12	5987586	5987640	E089	1
chr12	5987688	5987742	E081	1
chr12	5987887	5987937	E022	1
chr12	5988181	5988231	E022	1
chr12	5988365	5988431	E006,E022	2
chr12	5988580	5988640	E114	1
chr12	5988984	5989045	E122	1
chr12	5989216	5989299	E122	1
chr12	5989459	5989523	E124	1
chr12	5990181	5990668	E089,E090	2
chr12	5990733	5990783	E090	1
chr12	5990862	5991196	E022,E089,E090	3
chr12	5991300	5991393	E021,E050	2
chr12	5991448	5992670	E022,E050,E051,E083,E088,E089,E090,E093,E122	9
chr12	5992831	5993004	E050,E122	2
chr12	5993448	5993522	E093	1
chr12	5993658	5993776	E093	1
chr12	5993980	5994615	E051,E083,E089,E090,E093	5
chr12	5994750	5994804	E046,E127	2
chr12	5994856	5994914	E093	1
chr12	5995068	5995122	E098	1
chr12	5996388	5996438	E050	1
chr12	5996500	5996737	E021,E050,E051	3
chr12	5996755	5996848	E089,E093	2
chr12	5996860	5997808	E050,E051,E089,E097,E100,E109	6
chr12	5998297	5998418	E118	1
chr12	5998567	5998713	E033,E100	2
chr12	5998764	5998814	E050	1
chr12	5998817	5999129	E003,E004,E005,E008,E021,E022,E033,E034,E050,E051,E059,E091,E114,E116,E117,E122,E123	17
chr12	5999250	5999328	E091	1
chr12	5999968	6000048	E119	1
chr12	6000491	6000541	E022	1
chr12	6000574	6000686	E021,E050	2
chr12	6000915	6000965	E093	1
chr12	6001843	6001893	E114	1
chr12	6001937	6001997	E122	1
chr12	6002945	6002995	E022	1
chr12	6006451	6006491	E086	1
chr12	6007415	6007469	E098	1
chr12	6008120	6008392	E003,E004,E005,E008,E017,E021,E022,E051,E089,E090,E091,E093,E114	13
chr12	6008396	6008514	E022	1
chr12	6008723	6008812	E090	1
chr12	6008925	6009355	E022,E081,E082,E083,E089,E090	6
chr12	6009486	6009536	E083	1
chr12	6009573	6009705	E090	1
chr12	6009817	6010479	E003,E004,E008,E021,E022,E080,E083,E086,E089,E090,E093,E127	12
chr12	6010562	6010639	E091,E124	2
chr12	6010697	6010761	E022,E127	2
chr12	6010853	6011061	E007,E032,E090	3
chr12	6011759	6011809	E022	1
chr12	6011817	6011867	E050	1
chr12	6012675	6012903	E050,E051,E081,E090,E122	5
chr12	6013397	6013614	E003,E007,E008,E021,E022	5
chr12	6013829	6014085	E004,E005,E050,E091	4
chr12	6014214	6014317	E007,E046,E091	3
chr12	6014345	6014514	E091	1
chr12	6014612	6014909	E022,E050,E080,E090,E091	5
chr12	6015175	6015225	E007	1
chr12	6015331	6015413	E122	1
chr12	6016627	6016690	E122	1
chr12	6016973	6017466	E006,E007,E021,E022,E029,E050,E051,E086	8
chr12	6017662	6017722	E122	1
chr12	6017851	6017912	E086	1
chr12	6018068	6018124	E022,E114	2
chr12	6018359	6018428	E114	1
chr12	6018680	6018833	E125	1
chr12	6019211	6019293	E086,E097	2
chr12	6020128	6020190	E022	1
chr12	6020671	6020711	E086	1
chr12	6020717	6020793	E022	1
chr12	6020870	6020955	E080	1
chr12	6021135	6021200	E050,E109	2
chr12	6021235	6021321	E114	1
chr12	6021368	6021456	E051,E081	2
chr12	6022050	6022564	E003,E004,E007,E008,E021,E022,E033,E051,E080,E091,E097,E114,E122	13
chr12	6022576	6022670	E022	1
chr12	6022754	6022879	E082	1
chr12	6022897	6022973	E050,E081	2
chr12	6023059	6023169	E007,E022	2
chr12	6023447	6023765	E004,E086	2
chr12	6023980	6024020	E086	1
chr12	6024137	6024247	E022	1
chr12	6024442	6024512	E017,E098	2
chr12	6024766	6024843	E021,E122	2
chr12	6024943	6025025	E127	1
chr12	6025141	6025200	E051,E098	2
chr12	6026061	6026121	E006	1
chr12	6026307	6026371	E124	1
chr12	6026972	6027016	E080	1
chr12	6027050	6027252	E022,E080,E114,E119	4
chr12	6028758	6028808	E021	1
chr12	6029611	6029661	E007	1
chr12	6029672	6029722	E022	1
chr12	6030645	6030695	E046	1
chr12	6030985	6031065	E116,E122	2
chr12	6031164	6031214	E007	1
chr12	6031273	6031627	E021,E086	2
chr12	6031689	6031739	E022	1
chr12	6031786	6031836	E021	1
chr12	6031953	6032069	E021,E022	2
chr12	6032304	6032354	E093	1
chr12	6032444	6032490	E086	1
chr12	6032493	6032584	E088	1
chr12	6032594	6032644	E021	1
chr12	6032765	6032894	E088,E098	2
chr12	6032912	6033567	E004,E007,E008,E021,E022,E081,E082,E085,E088,E098,E122,E124	12
chr12	6033598	6033648	E022	1
chr12	6033667	6033761	E021,E086	2
chr12	6033841	6033891	E022	1
chr12	6033961	6034011	E007	1
chr12	6034054	6034126	E007	1
chr12	6034163	6034222	E021,E050	2
chr12	6034554	6034635	E122	1
chr12	6034822	6034922	E017,E051,E124	3
chr12	6035013	6035063	E082	1
chr12	6035275	6035347	E122	1
chr12	6035409	6035463	E056	1
chr12	6035672	6035716	E080	1
chr12	6035735	6035795	E122	1
chr12	6036681	6036774	E007	1
chr12	6036790	6036850	E122	1
chr12	6036974	6037255	E080,E093,E097,E122	4
chr12	6037419	6037578	E017,E086,E114,E122	4
chr12	6039893	6039952	E022	1
chr12	6040007	6040097	E021,E022	2
chr12	6041905	6041955	E091	1
chr12	6041965	6042060	E122	1
chr12	6042098	6042171	E122	1
chr12	6042318	6042483	E122	1
chr12	6042783	6042951	E081,E097,E122	3
chr12	6043100	6043160	E122	1
chr12	6043301	6043453	E032,E122	2
chr12	6043531	6043977	E098,E122,E125	3
chr12	6044111	6044161	E021	1
chr12	6044253	6044325	E122	1
chr12	6044456	6044582	E122	1
chr12	6044745	6044894	E122	1
chr12	6045454	6045548	E122	1
chr12	6045803	6045870	E086	1
chr12	6046198	6046352	E003,E122	2
chr12	6046878	6046928	E114	1
chr12	6048454	6048549	E021	1
chr12	6049316	6049356	E086	1
chr12	6049615	6049673	E021	1
chr12	6050155	6050355	E021,E122	2
chr12	6051041	6051390	E022,E083,E122	3
chr12	6051608	6051808	E005,E006,E021,E122	4
chr12	6051845	6051910	E032	1
chr12	6052636	6052686	E021	1
chr12	6052771	6052821	E114	1
chr12	6052875	6053015	E032,E122	2
chr12	6053245	6053305	E088	1
chr12	6053430	6053534	E022,E083,E091,E093	4
chr12	6053587	6053654	E005,E055	2
chr12	6053743	6055184	E003,E004,E005,E007,E008,E017,E021,E022,E046,E050,E051,E055,E056,E080,E081,E082,E083,E086,E088,E089,E090,E091,E092,E093,E118,E121,E127,E128	28
chr12	6055316	6055370	E128	1
chr12	6055439	6055498	E050	1
chr12	6055519	6055569	E055	1
chr12	6055591	6055641	E021	1
chr12	6055688	6055738	E114	1
chr12	6056246	6056390	E086	1
chr12	6056435	6056518	E055,E086	2
chr12	6056577	6056651	E093	1
chr12	6056701	6056786	E093,E098	2
chr12	6056798	6056848	E021	1
chr12	6057015	6057069	E128	1
chr12	6057092	6057209	E050	1
chr12	6057306	6057377	E093	1
chr12	6057796	6057976	E050,E051,E093	3
chr12	6057988	6058054	E050	1
chr12	6058085	6058360	E093,E100,E118,E124,E128	5
chr12	6058400	6058460	E093	1
chr12	6058960	6059039	E021	1
chr12	6059433	6059668	E091,E116	2
chr12	6059926	6060016	E022	1
chr12	6060316	6060422	E021,E029,E083,E093,E098	5
chr12	6060505	6060569	E093	1
chr12	6060786	6060826	E086	1
chr12	6060845	6060932	E006,E021	2
chr12	6061071	6061131	E122	1
chr12	6061207	6061490	E091	1
chr12	6061600	6061786	E122	1
chr12	6062857	6062907	E007	1
chr12	6062912	6063019	E114	1
chr12	6063062	6063116	E128	1
chr12	6063434	6063478	E080	1
chr12	6063676	6063819	E022,E114	2
chr12	6063867	6064183	E057,E091,E093,E119,E122	5
chr12	6065117	6065636	E091,E119,E122	3
chr12	6066069	6066185	E091	1
chr12	6066250	6066604	E005,E091,E119	3
chr12	6066691	6066763	E091	1
chr12	6068671	6068753	E017	1
chr12	6069642	6069763	E008,E082	2
chr12	6069792	6069929	E081,E082,E122	3
chr12	6069973	6070307	E003,E004,E007,E008,E021,E022,E122	7
chr12	6072625	6073014	E007,E021,E022,E083,E086,E091	6
chr12	6073530	6073581	E021	1
chr12	6073797	6073893	E086,E100,E114	3
chr12	6073903	6075692	E003,E004,E006,E007,E008,E017,E021,E022,E028,E029,E032,E033,E034,E046,E050,E051,E055,E056,E057,E059,E080,E081,E082,E083,E084,E086,E088,E089,E090,E091,E092,E093,E097,E098,E100,E109,E114,E116,E117,E119,E120,E121,E122,E124,E125,E126,E127,E128	48
chr12	6075963	6076053	E051	1
chr12	6076144	6076198	E127	1
chr12	6076721	6076791	E118	1
chr12	6077004	6077064	E022	1
chr12	6077160	6077254	E022	1
chr12	6078379	6078547	E007,E022,E121	3
chr12	6079263	6079438	E003,E004,E008,E021,E056,E086,E121	7
chr12	6079470	6079520	E007	1
chr12	6079776	6079986	E114,E124	2
chr12	6080063	6080123	E005	1
chr12	6080157	6080217	E029	1
chr12	6080715	6080765	E091	1
chr12	6080941	6080991	E007	1
chr12	6081266	6081316	E046	1
chr12	6081395	6081480	E051	1
chr12	6081752	6081802	E089	1
chr12	6082642	6083239	E033,E083,E086,E091	4
chr12	6083341	6083391	E091	1
chr12	6083659	6083735	E003	1
chr12	6083818	6083872	E033	1
chr12	6083933	6084020	E122	1
chr12	6084346	6084402	E091	1
chr12	6084884	6085129	E007,E017,E021,E022,E029,E032,E034,E046,E081,E083,E086,E097,E098,E109,E120	15
chr12	6085292	6085364	E022	1
chr12	6085487	6085547	E125	1
chr12	6085764	6085814	E021	1
chr12	6085974	6086567	E059,E083,E088,E092,E097,E120,E121,E122,E126	9
chr12	6086924	6087018	E022	1
chr12	6089444	6089494	E022	1
chr12	6089527	6089577	E093	1
chr12	6090303	6090353	E051	1
chr12	6090774	6090818	E080	1
chr12	6091487	6091608	E122	1
chr12	6091721	6091771	E022	1
chr12	6092202	6092292	E017,E086	2
chr12	6092651	6092691	E034	1
chr12	6092722	6092804	E005	1
chr12	6093295	6093335	E034	1
chr12	6093449	6093508	E114	1
chr12	6093766	6093861	E005,E086	2
chr12	6094058	6094102	E097	1
chr12	6094146	6094196	E114	1
chr12	6094431	6094563	E022,E098,E127	3
chr12	6094688	6094767	E007	1
chr12	6094801	6095123	E007,E021,E032,E034,E082,E086,E118	7
chr12	6095175	6095294	E007	1
chr12	6095679	6095788	E007,E008,E033	3
chr12	6095863	6095954	E003,E022	2
chr12	6096796	6096840	E097	1
chr12	6097261	6098377	E003,E004,E005,E006,E007,E008,E017,E021,E022,E028,E029,E032,E033,E034,E046,E050,E051,E055,E056,E057,E059,E080,E081,E082,E083,E084,E085,E086,E088,E089,E090,E091,E092,E093,E094,E097,E098,E100,E109,E114,E116,E117,E118,E119,E120,E121,E122,E123,E124,E125,E126,E127,E128	53
chr12	6098888	6098942	E033	1
chr12	6098980	6099119	E086,E091	2
chr12	6099222	6099289	E100	1
chr12	6099323	6099395	E127	1
chr12	6099831	6099885	E100	1
chr12	6099976	6100016	E034	1
chr12	6100105	6100170	E122	1
chr12	6100249	6100334	E033,E126	2
chr12	6100463	6100523	E122	1
chr12	6100866	6100972	E091	1
chr12	6101015	6101055	E086	1
chr12	6101068	6101118	E022	1
chr12	6101424	6101474	E022	1
chr12	6101844	6101894	E091	1
chr12	6102517	6102738	E081,E082,E086	3
chr12	6103104	6103270	E022,E124	2
chr12	6103563	6103672	E122	1
chr12	6103996	6104200	E017,E056,E057,E100,E121,E126	6
chr12	6104271	6104325	E033	1
chr12	6104546	6104672	E081,E082	2
chr12	6104794	6105075	E081,E082	2
chr12	6105686	6106097	E057,E089,E119,E122	4
chr12	6106169	6106359	E050,E057,E114,E122	4
chr12	6106411	6106491	E116	1
chr12	6106506	6106556	E121	1
chr12	6106579	6106710	E109,E122	2
chr12	6106948	6107012	E122	1
chr12	6107701	6107741	E086	1
chr12	6108409	6108459	E082	1
chr12	6108557	6108618	E122	1
chr12	6112504	6112554	E093	1
chr12	6115273	6115313	E034	1
chr12	6118592	6118726	E088,E122	2
chr12	6120289	6120339	E022	1
chr12	6120425	6120489	E124	1
chr12	6121437	6121501	E124	1
chr12	6123648	6123708	E122	1
chr12	6123877	6123932	E051	1
chr12	6124654	6124704	E050	1
chr12	6126641	6126691	E022	1
chr12	6126979	6127172	E021,E091	2
chr12	6127426	6127483	E021	1
chr12	6127598	6127648	E021	1
chr12	6128018	6128114	E007,E098	2
chr12	6129015	6129065	E050	1
chr12	6129921	6129979	E022,E091	2
chr12	6130099	6130441	E050,E051,E056,E057,E081,E082,E084,E085,E086,E088,E089,E091,E092,E093,E114,E120,E121,E122,E124	19
chr12	6130537	6130587	E091	1
chr12	6131025	6131152	E080,E091	2
chr12	6131297	6131360	E022	1
chr12	6131505	6131565	E125	1
chr12	6132968	6133018	E021	1
chr12	6133177	6133524	E005,E088,E091	3
chr12	6133593	6133732	E005,E091,E098	3
chr12	6133763	6133803	E086	1
chr12	6134331	6134508	E122	1
chr12	6134592	6134684	E122	1
chr12	6135151	6135328	E091	1
chr12	6135404	6135448	E097	1
chr12	6135672	6135722	E046	1
chr12	6136197	6136589	E085,E114,E122	3
chr12	6137078	6137177	E122	1
chr12	6138702	6138766	E033	1
chr12	6139089	6139129	E086	1
chr12	6139398	6139522	E056,E057	2
chr12	6139541	6139591	E022	1
chr12	6139618	6139709	E005,E034	2
chr12	6140339	6140503	E122,E125	2
chr12	6140606	6140656	E017	1
chr12	6141121	6141237	E093,E124	2
chr12	6141860	6141914	E128	1
chr12	6142054	6142353	E034,E086,E109,E114,E122,E127	6
chr12	6142363	6142512	E003,E004,E007,E055	4
chr12	6142550	6142653	E055,E089,E126	3
chr12	6142845	6143140	E007,E022,E055,E056,E091,E093,E118,E120,E121,E125,E128	11
chr12	6143294	6143344	E046	1
chr12	6143491	6143548	E085	1
chr12	6143632	6143676	E097	1
chr12	6144029	6144079	E093	1
chr12	6144242	6144311	E082,E125	2
chr12	6144542	6144627	E032,E114	2
chr12	6144700	6144750	E022	1
chr12	6144833	6144883	E021	1
chr12	6145178	6145228	E032	1
chr12	6145296	6145336	E034	1
chr12	6145484	6145610	E118	1
chr12	6145612	6145728	E022,E051,E114	3
chr12	6145794	6145844	E046	1
chr12	6145855	6145983	E109	1
chr12	6146161	6146211	E082	1
chr12	6146298	6146352	E055	1
chr12	6146624	6146674	E051	1
chr12	6146812	6146865	E050	1
chr12	6146917	6147014	E003,E091,E097	3
chr12	6147045	6148180	E003,E004,E005,E006,E007,E008,E017,E021,E022,E028,E029,E032,E033,E034,E046,E050,E051,E055,E056,E057,E059,E080,E081,E082,E083,E084,E085,E086,E088,E089,E090,E091,E092,E093,E094,E098,E100,E109,E114,E116,E117,E118,E119,E120,E121,E122,E123,E124,E125,E126,E127,E128	52
chr12	6148197	6148492	E003,E008,E022,E046	4
chr12	6148525	6148840	E004,E007,E008,E021,E050,E084,E123	7
chr12	6148878	6149913	E003,E004,E005,E006,E007,E008,E017,E021,E022,E028,E029,E032,E033,E034,E046,E050,E051,E055,E056,E057,E059,E080,E081,E082,E083,E084,E085,E086,E088,E089,E090,E091,E092,E093,E094,E097,E098,E100,E109,E114,E116,E117,E118,E119,E120,E121,E122,E123,E124,E125,E126,E127,E128	53
chr12	6150074	6150224	E007,E089,E092	3
chr12	6150286	6150381	E124	1
chr12	6151161	6151332	E006,E017,E022,E029,E055,E056,E091,E114,E120,E126,E128	11
chr12	6151742	6151900	E004,E021,E022,E050,E056,E086,E091,E114,E121	9
chr12	6152079	6152159	E005	1
chr12	6152649	6152813	E056	1
chr12	6152827	6152969	E017,E056,E126	3
chr12	6153263	6153715	E017,E022,E028,E055,E056,E057,E059,E081,E086,E091,E117,E119,E120,E121,E124,E126,E127	17
chr12	6153750	6153800	E091	1
chr12	6154010	6154060	E022	1
chr12	6154075	6154115	E086	1
chr12	6154211	6154261	E114	1
chr12	6154317	6154378	E046	1
chr12	6154935	6155005	E046,E098	2
chr12	6155511	6155667	E003,E046,E051	3
chr12	6155718	6155788	E118	1
chr12	6155805	6155877	E051,E114	2
chr12	6155975	6156358	E022,E090,E100,E126	4
chr12	6156402	6157359	E006,E007,E017,E028,E055,E056,E057,E080,E084,E086,E088,E091,E092,E098,E100,E114,E117,E119,E120,E121,E125,E126,E127,E128	24
chr12	6157545	6157622	E126	1
chr12	6157904	6158274	E034,E059,E125	3
chr12	6158314	6158430	E059	1
chr12	6158696	6159137	E006,E017,E021,E028,E050,E051,E055,E084,E085,E089,E109,E120,E121,E126	14
chr12	6159231	6159616	E003,E004,E008,E021,E022,E051,E059,E080,E086,E090,E093,E114,E118,E121,E122	15
chr12	6161143	6161340	E050,E051,E082,E085,E093,E124	6
chr12	6161363	6161417	E081	1
chr12	6161439	6161635	E022,E056,E097,E121,E122,E126,E128	7
chr12	6161738	6161823	E122	1
chr12	6162060	6162575	E006,E007,E017,E046,E055,E056,E057,E086,E098,E120,E121,E122,E125,E126,E128	15
chr12	6162657	6163420	E003,E004,E005,E006,E007,E017,E021,E022,E055,E056,E057,E059,E080,E082,E083,E086,E088,E090,E091,E092,E094,E097,E098,E117,E120,E121,E122,E124,E125,E128	30
chr12	6163471	6163525	E098	1
chr12	6163568	6164032	E007,E059,E083,E088,E098,E122	6
chr12	6164091	6164172	E022,E100	2
chr12	6164199	6164249	E114	1
chr12	6164250	6164300	E032	1
chr12	6164637	6164780	E083,E086,E091	3
chr12	6165148	6165269	E082,E122	2
chr12	6165371	6166643	E003,E004,E005,E006,E007,E008,E017,E021,E022,E032,E033,E034,E046,E050,E051,E055,E056,E080,E081,E082,E083,E084,E085,E086,E088,E089,E090,E091,E092,E093,E097,E098,E100,E109,E114,E117,E118,E122,E124,E127,E128	41
chr12	6166722	6168363	E003,E004,E005,E006,E007,E008,E021,E022,E034,E050,E055,E056,E080,E082,E083,E084,E085,E086,E088,E089,E090,E091,E092,E100,E109,E118,E122,E124,E125,E126,E127	31
chr12	6168418	6168468	E021	1
chr12	6168517	6168676	E005,E055,E092,E116,E122	5
chr12	6169031	6169081	E022	1
chr12	6169337	6169636	E007,E021,E050,E055,E056,E083,E084,E086,E088,E091,E092,E118	12
chr12	6169851	6169919	E007	1
chr12	6169947	6170095	E032,E055,E082,E086,E109	5
chr12	6170457	6170507	E021	1
chr12	6170546	6170649	E017,E055	2
chr12	6170877	6171180	E006,E017,E055,E056,E080,E081,E082,E086,E088,E089,E090,E092,E097,E098,E114,E120,E121,E125,E126,E128	20
chr12	6171206	6171250	E097	1
chr12	6171402	6171546	E034,E055,E091,E121	4
chr12	6171571	6173041	E003,E004,E005,E006,E007,E008,E017,E021,E022,E028,E029,E032,E033,E034,E046,E050,E051,E055,E056,E057,E059,E080,E081,E082,E083,E084,E085,E086,E088,E089,E090,E091,E092,E093,E094,E097,E098,E100,E109,E114,E116,E117,E118,E119,E120,E121,E122,E123,E124,E126,E127,E128	52
chr12	6173207	6173336	E007,E120,E121	3
chr12	6173373	6173434	E033	1
chr12	6173455	6173544	E091,E121	2
chr12	6173612	6173815	E005,E007,E050,E114,E124	5
chr12	6173855	6173909	E127	1
chr12	6174041	6174387	E005,E022,E033,E086,E122,E124	6
chr12	6174404	6174705	E005,E057,E088,E124,E127	5
chr12	6174808	6174858	E021	1
chr12	6174933	6175435	E017,E021,E022,E028,E050,E055,E056,E080,E086,E098,E116,E120,E121,E124,E125,E126,E127,E128	18
chr12	6175665	6175770	E051,E124	2
chr12	6175928	6176223	E003,E005,E007,E057,E119,E124,E127	7
chr12	6176255	6177072	E003,E004,E005,E006,E007,E008,E017,E021,E022,E028,E050,E055,E056,E057,E080,E081,E082,E083,E084,E086,E088,E089,E090,E091,E092,E093,E094,E097,E100,E109,E114,E117,E118,E119,E120,E121,E122,E124,E125,E126,E127,E128	42
chr12	6177403	6177743	E003,E022,E034,E055,E056,E086,E088,E090,E091,E092,E126	11
chr12	6177959	6178131	E050,E124,E126	3
chr12	6178356	6179516	E005,E006,E017,E022,E028,E029,E033,E034,E046,E050,E051,E055,E056,E057,E059,E080,E086,E088,E089,E090,E091,E092,E093,E094,E097,E098,E100,E109,E114,E119,E120,E121,E122,E123,E124,E125,E126,E127,E128	39
chr12	6179692	6180565	E003,E004,E006,E008,E021,E022,E057,E084,E085,E086,E088,E092,E093,E094,E109,E118,E124,E126	18
chr12	6180810	6180895	E050	1
chr12	6180951	6181079	E003,E050,E059	3
chr12	6181083	6181290	E021,E029,E033,E050,E122,E125	6
chr12	6181465	6182018	E004,E005,E006,E017,E022,E028,E029,E032,E034,E050,E051,E055,E056,E057,E080,E083,E086,E088,E089,E090,E091,E093,E097,E098,E100,E114,E117,E118,E119,E120,E121,E122,E124,E125,E126,E127,E128	37
chr12	6182504	6182554	E051	1
chr12	6182580	6183006	E029,E034,E080,E086,E118,E124	6
chr12	6183031	6183089	E021,E097	2
chr12	6183125	6183185	E122	1
chr12	6183264	6183318	E050	1
chr12	6183361	6184992	E003,E005,E006,E007,E008,E017,E021,E022,E029,E032,E033,E034,E046,E050,E051,E055,E056,E059,E080,E081,E083,E086,E088,E089,E090,E091,E092,E093,E097,E098,E100,E109,E120,E121,E122,E124,E125,E126,E128	39
chr12	6185042	6185184	E005	1
chr12	6185251	6185501	E005,E021,E083,E093,E122,E127	6
chr12	6185584	6185768	E017,E051,E055,E056,E088,E122,E124,E126	8
chr12	6185821	6185914	E022	1
chr12	6186036	6186084	E086	1
chr12	6186135	6186189	E046,E100	2
chr12	6187116	6187180	E124	1
chr12	6187273	6187557	E004,E005,E082,E122	4
chr12	6187559	6188194	E004,E005,E006,E007,E021,E022,E028,E034,E055,E056,E057,E059,E080,E083,E084,E088,E089,E100,E116,E117,E119,E120,E121,E125,E126,E128	26
chr12	6188277	6188317	E086	1
chr12	6188328	6188391	E127	1
chr12	6188816	6188862	E086	1
chr12	6189036	6189108	E093,E122	2
chr12	6189310	6189719	E004,E005,E008,E021,E022,E028,E033,E057,E086,E091,E092,E119,E127	13
chr12	6190043	6190111	E021,E124	2
chr12	6190778	6190828	E091	1
chr12	6190852	6191012	E090,E114	2
chr12	6191573	6191643	E090	1
chr12	6191694	6192206	E005,E017,E050,E051,E056,E080,E086,E088,E092,E114,E121,E122,E125,E128	14
chr12	6192276	6192326	E022	1
chr12	6192839	6194667	E003,E004,E005,E006,E007,E008,E017,E021,E022,E028,E029,E032,E033,E055,E056,E057,E059,E080,E081,E082,E083,E084,E085,E086,E088,E089,E090,E091,E092,E094,E109,E114,E117,E119,E120,E121,E122,E125,E126,E127,E128	41
chr12	6194684	6194788	E004	1
chr12	6194834	6194936	E100,E118	2
chr12	6195096	6195150	E017	1
chr12	6195250	6195387	E007,E021,E122	3
chr12	6195575	6196179	E005,E007,E017,E021,E022,E055,E056,E118,E120,E121,E122,E128	12
chr12	6196182	6196497	E007,E021,E086,E122	4
chr12	6196870	6196940	E122	1
chr12	6196969	6197026	E121	1
chr12	6197112	6197277	E021,E033,E034,E084,E088,E100	6
chr12	6197678	6198937	E003,E004,E005,E006,E007,E008,E017,E021,E022,E028,E029,E033,E034,E050,E055,E056,E057,E080,E082,E083,E084,E085,E086,E088,E089,E090,E091,E092,E094,E097,E098,E109,E114,E117,E118,E119,E120,E121,E122,E124,E125,E126,E127,E128	44
chr12	6198992	6199052	E122	1
chr12	6199432	6199823	E028,E085,E090,E091,E100,E122,E124	7
chr12	6199951	6200649	E006,E007,E017,E021,E033,E046,E055,E056,E057,E083,E084,E085,E086,E088,E089,E090,E092,E097,E100,E109,E118,E119,E122,E124,E125,E126,E127,E128	28
chr12	6201003	6201071	E021,E122	2
chr12	6201148	6201261	E021,E092	2
chr12	6201487	6201752	E032,E050,E122,E124	4
chr12	6201788	6203320	E004,E005,E006,E007,E008,E017,E021,E022,E028,E029,E032,E033,E046,E050,E051,E055,E056,E057,E059,E080,E084,E085,E086,E088,E089,E090,E091,E092,E093,E094,E097,E100,E109,E114,E117,E119,E120,E121,E122,E124,E125,E126,E127,E128	44
chr12	6203429	6203507	E017	1
chr12	6203583	6203643	E006	1
chr12	6204093	6204202	E022,E100	2
chr12	6204950	6205000	E083	1
chr12	6205570	6205650	E057	1
chr12	6205817	6206081	E006,E017,E050,E055,E056,E057,E084,E091,E119	9
chr12	6206293	6206373	E119	1
chr12	6206487	6207059	E006,E017,E028,E050,E051,E055,E056,E057,E114,E119,E120,E121,E122,E125,E126,E127,E128	17
chr12	6207098	6207152	E120	1
chr12	6207169	6207245	E121	1
chr12	6207275	6207440	E006,E017,E089,E116	4
chr12	6207533	6207713	E059	1
chr12	6208074	6208138	E022	1
chr12	6208655	6208800	E050	1
chr12	6210141	6210204	E098	1
chr12	6210304	6210394	E046	1
chr12	6210468	6210518	E022	1
chr12	6212775	6212894	E022,E050,E121	3
chr12	6212952	6213054	E050,E051,E120,E126	4
chr12	6213109	6213576	E017,E029,E032,E050,E051,E055,E056,E057,E093,E120,E121,E122,E124,E125,E126,E128	16
chr12	6213674	6213750	E050,E051	2
chr12	6214080	6214224	E050	1
chr12	6214686	6214766	E119	1
chr12	6215252	6215313	E046	1
chr12	6215544	6215695	E029,E033,E124	3
chr12	6216445	6216495	E050	1
chr12	6217022	6217439	E006,E007,E017,E021,E055,E056,E100,E117,E120,E121,E122,E125,E126,E128	14
chr12	6217868	6217963	E017	1
chr12	6218508	6218558	E082	1
chr12	6219243	6219691	E005,E017,E051,E057,E084,E094,E109,E117,E122,E125,E128	11
chr12	6219705	6219865	E022,E046,E119,E124	4
chr12	6221221	6221549	E046,E050,E051,E114,E122,E124,E125,E126,E128	9
chr12	6221668	6222015	E007,E046,E091,E122,E124,E128	6
chr12	6222025	6222118	E050,E122	2
chr12	6222179	6222410	E083,E088,E090,E122,E128	5
chr12	6222884	6222934	E082	1
chr12	6222948	6223124	E082,E083,E088,E122	4
chr12	6223165	6223231	E022,E124	2
chr12	6223455	6223641	E007,E122	2
chr12	6223784	6224010	E022,E034,E080,E085,E086,E088,E092,E114	8
chr12	6224084	6224190	E122	1
chr12	6224356	6224406	E017	1
chr12	6224430	6225172	E007,E017,E034,E050,E051,E055,E056,E122,E124,E125,E127,E128	12
chr12	6225197	6225319	E086	1
chr12	6225351	6226745	E005,E006,E017,E021,E022,E050,E051,E057,E080,E082,E083,E086,E088,E089,E090,E091,E092,E097,E098,E100,E114,E117,E118,E122,E123,E124,E125,E128	28
chr12	6226955	6227519	E022,E083,E086,E097,E118,E122,E124	7
chr12	6227909	6228708	E006,E022,E050,E051,E083,E088,E089,E090,E097,E109,E122,E124,E125,E126,E127,E128	16
chr12	6229032	6229129	E122	1
chr12	6229180	6229306	E034,E122	2
chr12	6229799	6230099	E029,E122	2
chr12	6230113	6230529	E004,E021,E022,E083,E086,E122	6
chr12	6230585	6230645	E097	1
chr12	6231160	6231241	E122	1
chr12	6231486	6231649	E086,E122	2
chr12	6231908	6231958	E093	1
chr12	6231989	6232092	E122	1
chr12	6232250	6232357	E090	1
chr12	6232426	6232490	E124	1
chr12	6232586	6232914	E022,E086,E122	3
chr12	6232957	6233017	E122	1
chr12	6233107	6234808	E004,E007,E022,E050,E051,E057,E080,E082,E083,E086,E088,E089,E090,E091,E092,E093,E097,E098,E100,E120,E121,E122,E124,E125,E126,E127	26
chr12	6235241	6235291	E046	1
chr12	6235417	6235520	E007,E090	2
chr12	6235570	6235765	E057,E124	2
chr12	6236039	6236089	E090	1
chr12	6236271	6236333	E022	1
chr12	6237359	6237409	E090	1
chr12	6237434	6237724	E004,E017,E021,E059,E086,E090,E117,E122	8
chr12	6237733	6237831	E005,E086	2
chr12	6238006	6238056	E082	1
chr12	6238396	6238512	E034,E114,E127	3
chr12	6239012	6239208	E097,E117	2
chr12	6239369	6239419	E022	1
chr12	6239761	6239811	E007	1
chr12	6239915	6239975	E032	1
chr12	6241394	6241485	E092,E122	2
chr12	6241801	6241926	E022	1
chr12	6241946	6242034	E021	1
chr12	6242126	6242244	E022,E100	2
chr12	6242271	6242662	E003,E004,E021,E022,E050,E051,E114	7
chr12	6242860	6242935	E021,E114	2
chr12	6242948	6243009	E022	1
chr12	6243073	6243142	E006,E021	2
chr12	6243450	6243563	E006,E050,E124	3
chr12	6244282	6244638	E006,E017,E028,E050,E051,E055,E056,E080,E083,E086,E088,E090,E097,E120,E121,E122,E124,E125,E126,E128	20
chr12	6245746	6245800	E098	1
chr12	6245899	6245949	E089	1
chr12	6245958	6246018	E003	1
chr12	6246050	6246118	E124	1
chr12	6246265	6246337	E007,E046	2
chr12	6246458	6246568	E034	1
chr12	6247203	6247267	E124	1
chr12	6247824	6248464	E006,E017,E021,E029,E032,E033,E034,E046,E050,E051,E055,E056,E059,E080,E083,E084,E085,E086,E088,E089,E090,E091,E093,E094,E097,E098,E100,E114,E117,E120,E121,E122,E123,E124,E125,E126	36
chr12	6248958	6249338	E029,E032,E033,E046,E090,E093,E122,E124	8
chr12	6249347	6249421	E033,E034	2
chr12	6249447	6249619	E022,E032,E124	3
chr12	6249651	6251194	E005,E006,E017,E021,E022,E029,E032,E033,E034,E046,E050,E051,E055,E056,E059,E080,E081,E082,E083,E086,E088,E089,E090,E091,E092,E093,E094,E098,E100,E116,E117,E120,E121,E122,E123,E124,E126	37
chr12	6251354	6251432	E022,E086,E124	3
chr12	6251728	6251788	E022	1
chr12	6251832	6251882	E022	1
chr12	6251940	6251994	E033	1
chr12	6252127	6252809	E029,E032,E046,E050,E051,E081,E086,E093,E097,E117,E124,E126	12
chr12	6253016	6253100	E032,E124	2
chr12	6254248	6254351	E033,E050	2
chr12	6254482	6254534	E034,E050	2
chr12	6254639	6254714	E122	1
chr12	6254744	6255109	E005,E029,E032,E033,E034,E050,E051,E080,E083,E086,E088,E089,E090,E092,E097,E122,E124	17
chr12	6255407	6255485	E122	1
chr12	6255572	6255688	E033,E086,E122	3
chr12	6255759	6255830	E091	1
chr12	6255845	6255917	E033	1
chr12	6255942	6256020	E092	1
chr12	6256041	6256516	E005,E022,E032,E034,E084,E085,E086,E091,E092,E094,E109	11
chr12	6256809	6256859	E022	1
chr12	6257037	6257333	E021,E022,E084,E091,E114	5
chr12	6257438	6257635	E034,E093,E122,E124	4
chr12	6257696	6257746	E084	1
chr12	6257778	6257842	E124	1
chr12	6258796	6258907	E122	1
chr12	6258952	6259508	E006,E017,E021,E055,E056,E081,E082,E089,E090,E098,E100,E109,E120,E121,E122,E125,E126,E128	18
chr12	6259726	6259786	E006	1
chr12	6260070	6260378	E006,E055,E056,E126	4
chr12	6262278	6262330	E089,E109	2
chr12	6263174	6263360	E081	1
chr12	6264082	6264645	E005,E021,E034,E050,E080,E083,E086,E088,E089,E090,E097,E100,E122,E123,E124	15
chr12	6265820	6265864	E086	1
chr12	6266719	6266952	E006,E017,E056,E086,E089,E090,E119,E122,E126,E127	10
chr12	6267102	6267142	E034	1
chr12	6267199	6267340	E084,E085,E086	3
chr12	6267351	6268263	E005,E006,E017,E050,E081,E083,E085,E086,E088,E089,E090,E091,E092,E109,E114,E117,E118,E122	18
chr12	6268303	6268484	E050,E083,E088	3
chr12	6268567	6268747	E003,E021,E086,E088,E089	5
chr12	6268912	6268978	E086	1
chr12	6269120	6269220	E117	1
chr12	6269293	6269438	E022,E093,E123	3
chr12	6269449	6269825	E003,E050,E093,E118,E123	5
chr12	6269863	6269918	E050	1
chr12	6270194	6270267	E033,E091	2
chr12	6270293	6270375	E021,E114	2
chr12	6270399	6271162	E004,E005,E006,E008,E017,E021,E033,E050,E051,E055,E056,E059,E080,E081,E083,E084,E086,E088,E089,E090,E092,E097,E098,E100,E109,E117,E119,E120,E121,E122,E123,E125,E126,E128	34
chr12	6271199	6271267	E122	1
chr12	6272212	6272271	E121	1
chr12	6272621	6272867	E022,E033,E051,E124	4
chr12	6272920	6272971	E083	1
chr12	6273226	6273299	E082,E093	2
chr12	6273349	6273389	E086	1
chr12	6273642	6273727	E114	1
chr12	6274361	6274509	E056,E086,E126	3
chr12	6274519	6274961	E006,E017,E032,E034,E055,E056,E080,E081,E082,E083,E086,E100,E120,E121,E122,E125,E126,E128	18
chr12	6275500	6275552	E034	1
chr12	6276047	6277472	E004,E005,E006,E007,E017,E021,E022,E028,E029,E032,E033,E034,E046,E050,E051,E055,E056,E057,E059,E080,E082,E083,E084,E085,E086,E089,E090,E091,E092,E093,E094,E097,E098,E100,E109,E114,E116,E117,E118,E119,E120,E121,E122,E123,E124,E125,E126,E127,E128	49
chr12	6277496	6278917	E006,E007,E017,E021,E022,E029,E032,E033,E034,E046,E050,E055,E057,E080,E091,E093,E097,E100,E117,E120,E121,E122,E124,E125,E126,E128	26
chr12	6279160	6279274	E005,E034,E100,E127	4
chr12	6279305	6279369	E124	1
chr12	6279428	6279532	E122	1
chr12	6279921	6279981	E122	1
chr12	6280047	6280135	E122	1
chr12	6280412	6281835	E003,E006,E007,E021,E022,E029,E080,E083,E086,E088,E089,E090,E091,E092,E097,E098,E100,E114,E120,E121,E122,E123,E125,E128	24
chr12	6281855	6281993	E122	1
chr12	6283895	6283945	E021	1
chr12	6284592	6284636	E097	1
chr12	6285132	6285201	E022	1
chr12	6285509	6285559	E022	1
chr12	6286186	6286254	E056	1
chr12	6286375	6286452	E114	1
chr12	6286831	6287058	E006,E017,E022,E029,E046,E056,E109,E128	8
chr12	6287115	6287198	E034,E093	2
chr12	6287382	6287432	E109	1
chr12	6287482	6287628	E021,E022,E091,E097	4
chr12	6287677	6287827	E022,E029,E124	3
chr12	6287850	6290350	E003,E004,E005,E006,E007,E008,E017,E021,E022,E028,E029,E032,E033,E050,E055,E056,E057,E059,E080,E081,E082,E083,E084,E086,E088,E089,E090,E091,E092,E093,E094,E097,E098,E100,E109,E114,E117,E118,E119,E120,E121,E122,E123,E124,E125,E126,E128	47
chr12	6290417	6290657	E034,E046,E056,E117,E122	5
chr12	6290715	6292029	E003,E005,E006,E007,E008,E017,E021,E022,E028,E029,E050,E055,E056,E057,E059,E080,E081,E082,E083,E084,E085,E086,E088,E089,E090,E091,E092,E093,E094,E097,E098,E100,E109,E117,E118,E119,E120,E121,E122,E123,E124,E125,E126,E127,E128	45
chr12	6292202	6293803	E005,E006,E008,E017,E021,E022,E028,E029,E032,E034,E046,E050,E055,E056,E057,E059,E081,E082,E083,E084,E085,E086,E088,E089,E090,E091,E092,E093,E094,E097,E098,E100,E109,E116,E118,E119,E120,E121,E122,E124,E125,E126,E127,E128	44
chr12	6294215	6294278	E086,E097	2
chr12	6294913	6295033	E088	1
chr12	6295187	6295237	E114	1
chr12	6295445	6295644	E090,E100,E114	3
chr12	6295676	6295756	E059	1
chr12	6295776	6295826	E114	1
chr12	6296023	6296113	E090	1
chr12	6296173	6296533	E081,E089,E090,E126	4
chr12	6297068	6297118	E021	1
chr12	6297143	6297397	E022,E032,E051,E093,E100,E124	6
chr12	6297445	6297565	E022,E059	2
chr12	6297643	6297946	E003,E021,E022,E028,E046,E057,E084,E090,E093,E109,E114,E119,E121,E127	14
chr12	6297964	6298723	E005,E007,E021,E022,E032,E033,E034,E050,E082,E089,E092,E093,E109,E120,E121,E124,E126	17
chr12	6298731	6299161	E032,E090,E091,E093,E124,E128	6
chr12	6299170	6299210	E086	1
chr12	6299218	6299638	E003,E008,E022,E050,E051,E086,E088,E093,E100,E123	10
chr12	6300147	6300197	E021	1
chr12	6301809	6302503	E004,E005,E008,E017,E021,E022,E029,E032,E046,E050,E055,E056,E091,E097,E100,E109,E117,E124,E125,E127	20
chr12	6302541	6302661	E008,E021,E093	3
chr12	6302663	6302723	E005	1
chr12	6302837	6302921	E091	1
chr12	6302952	6303833	E003,E004,E005,E006,E007,E008,E017,E021,E022,E028,E029,E032,E033,E046,E050,E051,E055,E056,E057,E059,E080,E081,E083,E084,E085,E086,E088,E089,E090,E091,E092,E093,E094,E097,E098,E100,E109,E114,E116,E117,E118,E120,E121,E122,E123,E124,E125,E127	48
chr12	6304289	6304359	E086,E100	2
chr12	6304410	6305804	E003,E004,E005,E006,E007,E008,E017,E021,E022,E028,E029,E032,E033,E034,E046,E050,E051,E055,E056,E057,E059,E080,E081,E082,E083,E084,E085,E086,E088,E089,E090,E091,E092,E093,E094,E097,E098,E100,E109,E114,E116,E117,E118,E119,E120,E121,E122,E123,E124,E125,E126,E127,E128	53
chr12	6305887	6305927	E086	1
chr12	6306079	6306139	E050,E086	2
chr12	6306617	6306722	E091,E109	2
chr12	6306779	6306841	E083,E092	2
chr12	6306852	6310925	E003,E004,E005,E006,E007,E008,E017,E021,E022,E028,E029,E032,E033,E034,E046,E050,E051,E055,E056,E057,E059,E080,E081,E082,E083,E084,E085,E086,E088,E089,E090,E091,E092,E093,E094,E097,E098,E100,E109,E114,E116,E117,E118,E119,E120,E121,E122,E123,E124,E125,E126,E127,E128	53
chr12	6310965	6311019	E100	1
chr12	6311036	6312493	E005,E006,E007,E017,E021,E022,E028,E029,E032,E034,E046,E050,E055,E056,E057,E059,E080,E081,E082,E083,E084,E085,E086,E088,E089,E090,E092,E093,E094,E100,E109,E114,E117,E118,E119,E120,E121,E122,E124,E125,E126,E127	42
chr12	6312638	6312726	E028	1
chr12	6312744	6312807	E127	1
chr12	6312918	6313076	E055,E124	2
chr12	6313121	6313225	E021,E084,E090	3
chr12	6313347	6313427	E122	1
chr12	6313464	6313514	E021	1
chr12	6313628	6315375	E003,E004,E005,E007,E008,E017,E021,E022,E028,E046,E050,E051,E055,E056,E057,E059,E080,E081,E082,E083,E085,E086,E088,E089,E090,E091,E092,E093,E097,E098,E100,E109,E114,E116,E118,E119,E120,E121,E122,E123,E124,E125,E126,E127,E128	45
chr12	6315400	6315524	E003,E127	2
chr12	6315544	6316294	E006,E007,E056,E057,E083,E088,E089,E090,E092,E100,E119,E122,E126,E127	14
chr12	6316295	6317136	E004,E005,E008,E021,E022,E028,E055,E056,E057,E080,E083,E084,E085,E086,E088,E089,E090,E091,E092,E100,E116,E120,E121,E126,E127	25
chr12	6317406	6317620	E022,E081,E086,E089,E090,E100,E109,E119,E122,E127	10
chr12	6317775	6317829	E127	1
chr12	6318024	6318238	E021,E100,E119,E127	4
chr12	6318434	6318761	E006,E086,E089,E127	4
chr12	6319051	6319999	E007,E008,E021,E028,E029,E051,E056,E057,E086,E090,E092,E093,E097,E100,E109,E114,E121,E126,E127	19
chr12	6320028	6320131	E090,E127	2
chr12	6320370	6321836	E003,E006,E007,E008,E017,E021,E022,E028,E029,E055,E056,E057,E080,E081,E086,E088,E089,E090,E091,E092,E093,E097,E100,E114,E120,E121,E125,E126,E127,E128	30
chr12	6321863	6322079	E008,E085,E086,E090,E127	5
chr12	6322092	6322539	E021,E028,E085,E092,E093,E109,E127	7
chr12	6322643	6323006	E021,E028,E080,E083,E093,E097,E127	7
chr12	6323042	6323485	E005,E017,E021,E022,E028,E055,E056,E057,E086,E090,E091,E093,E109,E114,E119,E121,E122,E126,E127	19
chr12	6323668	6326047	E003,E004,E005,E006,E007,E008,E017,E021,E022,E028,E029,E034,E050,E051,E055,E056,E057,E059,E081,E082,E083,E084,E085,E086,E088,E089,E090,E091,E092,E093,E094,E097,E098,E100,E109,E114,E117,E118,E119,E120,E121,E122,E124,E125,E126,E127,E128	47
chr12	6326093	6326229	E028,E109,E121	3
chr12	6326266	6326446	E028,E098,E124,E126	4
chr12	6326564	6326628	E093	1
chr12	6326664	6326824	E028,E086,E093,E127	4
chr12	6326910	6327088	E028,E127	2
chr12	6327410	6328271	E005,E017,E021,E022,E028,E056,E057,E082,E083,E086,E088,E092,E093,E119,E125,E127,E128	17
chr12	6328445	6328674	E004,E005,E006,E017,E051,E057,E059,E088,E094,E097,E114,E118,E120,E121,E125,E126,E128	17
chr12	6328917	6329807	E003,E004,E005,E006,E007,E008,E021,E022,E028,E034,E056,E057,E080,E083,E088,E089,E090,E093,E100,E109,E114,E118,E122,E123,E124,E125,E126,E127,E128	29
chr12	6329947	6330447	E007,E021,E028,E034,E046,E080,E083,E090,E093,E100,E122,E127,E128	13
chr12	6330519	6330678	E021,E091,E109,E118,E127	5
chr12	6330719	6330769	E082	1
chr12	6330841	6330910	E127	1
chr12	6331061	6332454	E005,E006,E007,E017,E021,E028,E032,E034,E051,E055,E056,E057,E081,E082,E083,E084,E085,E086,E088,E089,E091,E092,E093,E094,E097,E098,E100,E109,E114,E118,E119,E120,E121,E122,E123,E124,E125,E126,E127,E128	40
chr12	6332737	6333120	E003,E021,E022,E033,E093,E118,E124,E127	8
chr12	6333171	6334622	E006,E017,E022,E028,E032,E033,E034,E051,E056,E057,E080,E081,E082,E083,E084,E085,E086,E089,E090,E092,E094,E097,E100,E109,E114,E116,E118,E119,E120,E121,E122,E123,E125,E126,E127,E128	36
chr12	6334635	6336397	E005,E006,E017,E021,E022,E028,E029,E032,E046,E050,E051,E056,E057,E080,E081,E082,E083,E084,E085,E086,E088,E089,E090,E091,E092,E093,E094,E097,E098,E100,E109,E114,E117,E118,E119,E120,E121,E122,E123,E124,E125,E126,E127,E128	44
chr12	6336536	6336663	E057,E100,E119	3
chr12	6336726	6336821	E086,E092,E109	3
chr12	6337003	6337178	E021,E022,E028,E083,E100,E116	6
chr12	6337184	6337369	E055,E082,E092,E127	4
chr12	6337376	6337426	E088,E089	2
chr12	6337670	6343894	E005,E006,E007,E017,E021,E022,E028,E029,E032,E033,E034,E046,E050,E051,E055,E056,E057,E059,E080,E081,E082,E083,E084,E085,E086,E088,E089,E090,E091,E092,E093,E094,E097,E098,E100,E109,E114,E116,E117,E118,E119,E120,E121,E122,E124,E125,E126,E127,E128	49
chr12	6343919	6344007	E081	1
chr12	6344077	6345245	E005,E006,E007,E021,E022,E032,E034,E055,E056,E059,E080,E081,E082,E083,E084,E085,E086,E088,E089,E090,E092,E093,E094,E097,E098,E100,E109,E114,E118,E120,E121,E122,E126,E127	34
chr12	6345307	6345454	E092,E114,E118,E127	4
chr12	6345659	6345805	E032,E097,E127	3
chr12	6345842	6345930	E127	1
chr12	6346217	6346305	E127	1
chr12	6346628	6346760	E003,E127	2
chr12	6346784	6346890	E021,E022,E100,E127	4
chr12	6346915	6346970	E127	1
chr12	6347268	6347322	E127	1
chr12	6347885	6347988	E127	1
chr12	6348172	6348265	E127	1
chr12	6348392	6348444	E080,E114	2
chr12	6348681	6348829	E021	1
chr12	6348850	6348900	E022	1
chr12	6348979	6349059	E119	1
chr12	6349076	6349222	E034,E055,E122,E127	4
chr12	6349404	6349560	E119	1
chr12	6349612	6349740	E118,E122	2
chr12	6349899	6349959	E086	1
chr12	6350227	6350458	E003,E022,E028,E088,E097,E119	6
chr12	6350479	6351550	E008,E021,E028,E050,E051,E055,E057,E059,E080,E082,E083,E084,E086,E088,E089,E090,E091,E092,E093,E094,E097,E098,E100,E109,E118,E119,E120,E121,E122,E123,E125,E127	32
chr12	6352414	6352584	E021,E028,E122	3
chr12	6352940	6353195	E090,E109,E119	3
chr12	6353233	6353327	E033,E081	2
chr12	6353483	6353542	E098	1
chr12	6354239	6354293	E056	1
chr12	6354400	6354589	E022,E057,E116	3
chr12	6354885	6354935	E021	1
chr12	6355789	6355858	E114	1
chr12	6355915	6355955	E086	1
chr12	6356036	6356319	E017,E080,E082,E114	4
chr12	6356693	6356802	E093	1
chr12	6356917	6357052	E007,E021	2
chr12	6357587	6357646	E033	1
chr12	6358118	6358172	E127	1
chr12	6358369	6358419	E082	1
chr12	6358505	6358560	E088	1
chr12	6358639	6358682	E086	1
chr12	6358785	6359893	E003,E004,E005,E006,E007,E021,E022,E028,E033,E051,E055,E056,E057,E059,E080,E083,E086,E088,E089,E090,E091,E092,E098,E100,E109,E114,E117,E119,E120,E121,E122,E126,E127	33
chr12	6359981	6360113	E003,E032,E100	3
chr12	6360491	6360541	E021	1
chr12	6360567	6360617	E032	1
chr12	6360690	6360730	E034	1
chr12	6361241	6361411	E021	1
chr12	6361462	6361716	E028,E057,E127	3
chr12	6361735	6361785	E022	1
chr12	6362123	6362198	E005	1
chr12	6362206	6362879	E004,E005,E021,E056,E059,E086,E091,E123	8
chr12	6362926	6363450	E004,E055,E056,E059,E082,E090,E100,E120,E121,E123,E125,E126,E128	13
chr12	6363714	6363814	E017,E100	2
chr12	6363853	6363897	E097	1
chr12	6364022	6364191	E056,E127	2
chr12	6364781	6364874	E093	1
chr12	6365032	6365136	E004,E029,E050,E124	4
chr12	6367557	6367630	E051	1
chr12	6367856	6367949	E093	1
chr12	6368989	6369102	E022,E114	2
chr12	6369644	6369760	E051,E059	2
chr12	6369864	6369918	E100	1
chr12	6371468	6371571	E005	1
chr12	6371665	6372234	E021,E028,E034,E050,E051,E089,E090,E093,E109,E114,E116,E120,E121,E122,E123,E127	16
chr12	6372459	6372519	E086,E093	2
chr12	6372924	6374477	E003,E004,E005,E006,E007,E008,E017,E021,E022,E034,E050,E051,E055,E056,E080,E083,E084,E086,E088,E091,E092,E093,E094,E097,E098,E100,E109,E114,E117,E118,E120,E121,E122,E123,E124,E125,E128	37
chr12	6374906	6375032	E091	1
chr12	6375531	6376939	E003,E004,E005,E007,E008,E017,E021,E022,E028,E029,E032,E034,E050,E051,E055,E056,E057,E059,E080,E082,E083,E084,E086,E088,E089,E091,E092,E093,E094,E097,E098,E100,E109,E114,E116,E117,E119,E120,E121,E123,E124,E125,E126,E127,E128	45
chr12	6377476	6377719	E003,E022,E086,E089,E090	5
chr12	6377751	6378542	E003,E004,E008,E021,E022,E082,E086,E088,E089,E090,E097,E098,E114,E125,E126,E128	16
chr12	6378854	6378995	E022	1
chr12	6379371	6379421	E114	1
chr12	6379452	6379618	E021,E022,E083,E091,E097,E114	6
chr12	6379703	6379750	E086	1
chr12	6379759	6379896	E021,E081	2
chr12	6380554	6380708	E022,E086,E093,E119	4
chr12	6381340	6384409	E003,E004,E005,E006,E007,E008,E017,E021,E022,E028,E029,E032,E033,E050,E051,E055,E057,E080,E081,E082,E083,E084,E085,E086,E088,E089,E090,E091,E092,E093,E094,E097,E098,E100,E109,E114,E116,E117,E118,E119,E120,E121,E122,E123,E124,E125,E127,E128	48
chr12	6384410	6384628	E021,E032,E034,E051,E089,E097	6
chr12	6385084	6385147	E003	1
chr12	6385180	6385343	E022,E090,E094,E098,E100,E109	6
chr12	6385465	6385855	E006,E007,E008,E021,E032,E034,E082,E093,E100,E114,E119,E121,E124,E125	14
chr12	6386143	6389929	E003,E004,E005,E006,E007,E008,E017,E021,E022,E028,E029,E032,E033,E034,E046,E050,E051,E055,E056,E057,E059,E080,E081,E082,E083,E084,E085,E086,E088,E089,E090,E091,E092,E093,E094,E097,E098,E100,E109,E114,E116,E117,E118,E119,E120,E121,E122,E123,E124,E125,E126,E127,E128	53
chr12	6389930	6390035	E004	1
chr12	6390067	6390117	E114	1
chr12	6390122	6390166	E097	1
chr12	6390234	6390382	E004,E021,E029,E097,E100,E127	6
chr12	6390385	6390801	E003,E006,E017,E021,E034,E055,E085,E090,E091,E092,E100,E114,E118,E120,E121,E126,E127,E128	18
chr12	6390836	6390886	E093	1
chr12	6390924	6390994	E086,E118	2
chr12	6391223	6391455	E003,E021,E022,E034,E081,E093,E100,E118	8
chr12	6391473	6391523	E021	1
chr12	6391545	6391605	E125	1
chr12	6391618	6391713	E100,E124	2
chr12	6392237	6392301	E124	1
chr12	6392338	6392414	E032	1
chr12	6392488	6392573	E017,E091	2
chr12	6393011	6393272	E032,E033,E090,E097,E119	5
chr12	6393388	6394689	E003,E004,E005,E006,E007,E008,E017,E021,E022,E028,E029,E032,E033,E034,E046,E050,E051,E055,E056,E057,E059,E080,E081,E082,E083,E084,E085,E086,E088,E089,E090,E091,E092,E093,E094,E097,E098,E100,E109,E114,E116,E117,E118,E119,E120,E121,E122,E123,E124,E125,E126,E127,E128	53
chr12	6394693	6394827	E021,E032,E033	3
chr12	6394839	6394889	E017	1
chr12	6394951	6395914	E004,E005,E006,E007,E017,E028,E029,E032,E033,E034,E046,E050,E051,E055,E056,E057,E059,E080,E081,E082,E084,E085,E086,E088,E091,E092,E093,E109,E114,E116,E117,E119,E120,E121,E122,E124,E125,E126,E127,E128	40
chr12	6396020	6396425	E004,E005,E006,E007,E017,E022,E028,E033,E051,E055,E056,E057,E059,E080,E083,E084,E085,E086,E088,E091,E100,E109,E114,E117,E118,E119,E120,E121,E122,E123,E124,E125,E126,E127,E128	35
chr12	6396573	6396646	E017,E021,E091,E118	4
chr12	6396738	6396939	E051,E100,E127	3
chr12	6396941	6397802	E006,E017,E021,E028,E034,E055,E056,E057,E081,E082,E083,E084,E088,E090,E091,E097,E109,E114,E117,E119,E120,E121,E125,E126,E127,E128	26
chr12	6398165	6398215	E091	1
chr12	6399073	6399153	E119	1
chr12	6399163	6399213	E109	1
chr12	6400785	6400835	E021	1
chr12	6401572	6401645	E032,E109	2
chr12	6401670	6402449	E003,E006,E017,E022,E028,E029,E051,E055,E056,E057,E080,E084,E085,E088,E089,E090,E091,E097,E098,E109,E114,E117,E118,E119,E120,E121,E124,E125,E126,E127,E128	31
chr12	6402468	6402600	E021,E091,E097	3
chr12	6403276	6403330	E098	1
chr12	6403379	6404977	E003,E004,E005,E006,E007,E008,E017,E021,E022,E028,E029,E050,E051,E055,E056,E057,E059,E080,E083,E084,E085,E086,E088,E089,E090,E091,E092,E093,E094,E097,E098,E100,E109,E114,E116,E117,E118,E119,E120,E121,E122,E123,E124,E125,E126,E127,E128	47
chr12	6405133	6405842	E003,E004,E005,E006,E007,E017,E021,E022,E028,E032,E050,E051,E055,E056,E059,E080,E083,E084,E085,E086,E088,E090,E091,E092,E094,E097,E098,E100,E109,E114,E116,E117,E118,E121,E122,E123,E125,E126,E128	39
chr12	6406167	6406217	E092	1
chr12	6406431	6406581	E003,E033,E091,E092,E094	5
chr12	6406587	6407518	E006,E017,E021,E028,E033,E034,E050,E055,E056,E057,E084,E085,E090,E091,E092,E109,E114,E116,E117,E121,E122,E125,E126,E128	24
chr12	6407832	6407888	E032	1
chr12	6407973	6408051	E051,E097	2
chr12	6408173	6408223	E022	1
chr12	6408321	6408365	E097	1
chr12	6408444	6408841	E004,E005,E021,E022,E032,E033,E084,E085,E091,E109,E116,E117,E118	13
chr12	6408898	6409278	E032,E033,E046,E116,E118,E124	6
chr12	6409609	6409705	E032	1
chr12	6409795	6409857	E097,E109	2
chr12	6409900	6410061	E116	1
chr12	6410935	6410985	E021	1
chr12	6411004	6411257	E003,E007,E021,E022,E051,E090,E091,E100,E114,E117	10
chr12	6411415	6411493	E100,E120	2
chr12	6411916	6412755	E004,E005,E017,E021,E028,E032,E033,E050,E051,E055,E056,E084,E085,E086,E092,E093,E098,E100,E109,E114,E116,E118,E120,E124,E125,E126,E128	27
chr12	6413075	6413349	E021,E032,E123	3
chr12	6413356	6413407	E022	1
chr12	6413906	6414020	E021	1
chr12	6414488	6414538	E114	1
chr12	6415188	6415252	E114	1
chr12	6415256	6415675	E004,E005,E056,E059,E085,E091,E098,E114,E127	9
chr12	6415678	6416367	E004,E005,E021,E022,E029,E046,E051,E059,E082,E086,E090,E091,E092,E093,E114,E117,E127	17
chr12	6416442	6417054	E005,E021,E029,E046,E050,E051,E059,E084,E085,E086,E088,E089,E090,E091,E093,E097,E100,E114,E124	19
chr12	6417067	6417207	E084,E091	2
chr12	6417351	6418357	E005,E006,E007,E022,E028,E029,E032,E033,E051,E055,E057,E059,E084,E085,E086,E089,E090,E091,E092,E093,E100,E109,E114,E116,E119,E120,E121,E122,E127	29
chr12	6418434	6418500	E085	1
chr12	6418501	6418732	E029,E032,E046,E084,E086,E092,E100	7
chr12	6419047	6419091	E097	1
chr12	6419133	6420756	E003,E004,E005,E007,E008,E021,E022,E029,E032,E034,E046,E050,E051,E055,E056,E080,E083,E084,E085,E086,E088,E089,E090,E091,E092,E093,E094,E097,E098,E100,E109,E114,E116,E118,E119,E123,E124,E127	38
chr12	6420769	6423191	E003,E004,E005,E006,E007,E008,E017,E021,E022,E028,E029,E032,E033,E034,E046,E050,E051,E055,E056,E057,E083,E084,E085,E086,E088,E089,E090,E091,E092,E093,E094,E097,E098,E100,E109,E114,E116,E117,E118,E119,E120,E121,E124,E125,E126,E127	46
chr12	6423236	6423300	E114	1
chr12	6423684	6424829	E004,E005,E006,E021,E022,E029,E032,E050,E055,E083,E085,E086,E088,E089,E091,E092,E093,E094,E097,E098,E100,E109,E114,E116,E117,E120,E121,E128	28
chr12	6424879	6425094	E086,E091,E100,E114	4
chr12	6425097	6425345	E032,E034,E097,E098,E100,E114	6
chr12	6425350	6425583	E021,E022,E051,E091,E100,E114,E116	7
chr12	6425628	6425903	E006,E007,E017,E032,E034,E050,E100,E114,E120,E125,E127	11
chr12	6425908	6426957	E003,E004,E005,E006,E007,E021,E022,E028,E032,E034,E050,E051,E057,E085,E086,E089,E091,E097,E098,E100,E109,E114,E117,E118,E119,E121,E123,E124,E125,E127	30
chr12	6426978	6427895	E017,E032,E034,E050,E086,E090,E091,E093,E097,E100,E109,E114,E117,E118,E119,E124,E125,E128	18
chr12	6427907	6428266	E022,E032,E051,E083,E091,E097,E098,E100,E114,E117,E120	11
chr12	6428273	6428363	E017,E097	2
chr12	6428575	6428625	E091	1
chr12	6428684	6429727	E004,E006,E021,E022,E028,E032,E034,E055,E056,E057,E059,E090,E091,E097,E100,E109,E114,E116,E117,E119,E121,E122,E126,E128	24
chr12	6429745	6429908	E097,E100,E114	3
chr12	6429910	6430205	E006,E017,E032,E055,E056,E081,E083,E086,E091,E093,E097,E100,E114,E121,E124,E125,E128	17
chr12	6430447	6430507	E005	1
chr12	6430510	6430593	E021	1
chr12	6430611	6430707	E032,E098,E100	3
chr12	6430991	6431884	E004,E005,E006,E008,E021,E022,E034,E046,E050,E055,E080,E082,E083,E084,E085,E086,E088,E089,E090,E091,E092,E094,E097,E098,E100,E109,E114,E116,E117,E118,E119,E121,E122,E124,E126,E127,E128	37
chr12	6431946	6435110	E003,E004,E005,E006,E007,E008,E017,E021,E022,E028,E029,E032,E033,E034,E046,E050,E051,E055,E056,E057,E059,E080,E081,E082,E083,E084,E085,E086,E088,E089,E090,E091,E092,E093,E094,E097,E098,E100,E109,E114,E116,E117,E118,E119,E120,E121,E122,E123,E124,E125,E126,E127,E128	53
chr12	6435129	6435247	E034,E097,E098,E100,E114	5
chr12	6435490	6437551	E003,E004,E005,E006,E007,E008,E017,E021,E022,E028,E029,E032,E033,E034,E046,E050,E051,E055,E056,E059,E080,E081,E082,E083,E084,E085,E086,E088,E089,E090,E091,E092,E093,E094,E097,E098,E100,E109,E114,E116,E117,E118,E120,E121,E122,E123,E124,E125,E126,E127,E128	51
chr12	6437639	6439224	E003,E021,E022,E029,E032,E050,E051,E055,E059,E080,E081,E082,E083,E084,E085,E086,E088,E089,E090,E091,E092,E097,E098,E100,E109,E114,E117,E118,E126,E127	30
chr12	6439238	6439883	E021,E029,E032,E033,E046,E051,E086,E088,E090,E091,E092,E097,E098,E100,E109,E114,E116,E118,E119,E127,E128	21
chr12	6440058	6440472	E021,E032,E089,E090,E097,E098,E125,E126,E127	9
chr12	6440481	6440806	E032,E033,E084,E100,E109,E114,E127	7
chr12	6440823	6440863	E034	1
chr12	6441336	6443446	E003,E006,E017,E021,E022,E028,E029,E032,E033,E034,E046,E050,E051,E055,E056,E057,E059,E082,E084,E085,E086,E089,E090,E091,E093,E094,E097,E098,E100,E109,E114,E116,E117,E119,E120,E121,E122,E124,E125,E126,E127,E128	42
chr12	6443489	6443655	E055,E097,E127	3
chr12	6443688	6443918	E056,E086,E114,E127	4
chr12	6443934	6447740	E003,E004,E005,E006,E007,E008,E017,E021,E022,E028,E029,E032,E033,E034,E046,E050,E051,E055,E056,E057,E059,E080,E081,E082,E083,E084,E085,E086,E088,E089,E090,E091,E092,E093,E094,E097,E098,E100,E109,E114,E116,E117,E118,E119,E120,E121,E122,E123,E124,E125,E126,E127,E128	53
chr12	6447767	6447984	E004,E005,E006,E021,E022,E056,E057,E083,E086,E090,E093,E097,E100,E109,E114,E116,E120,E121,E125,E127	20
chr12	6448020	6452101	E003,E004,E005,E006,E007,E008,E017,E021,E022,E028,E029,E032,E033,E034,E046,E050,E051,E055,E056,E057,E059,E080,E081,E082,E083,E084,E085,E086,E088,E089,E090,E091,E092,E093,E094,E097,E098,E100,E109,E114,E116,E117,E118,E119,E120,E121,E122,E123,E124,E125,E126,E127,E128	53
chr12	6452435	6452485	E114	1
chr12	6452574	6453247	E003,E004,E006,E007,E008,E017,E021,E022,E028,E034,E050,E051,E055,E056,E057,E083,E084,E085,E086,E088,E089,E090,E091,E092,E093,E094,E097,E098,E100,E109,E114,E117,E118,E120,E121,E123,E126	37
chr12	6453287	6453615	E032,E084,E085,E088,E090,E091,E109,E114,E118	9
chr12	6453848	6453898	E109	1
chr12	6454228	6455939	E003,E005,E006,E007,E008,E017,E021,E022,E028,E029,E032,E033,E034,E046,E050,E051,E055,E056,E057,E059,E080,E083,E084,E085,E086,E088,E089,E090,E091,E092,E093,E094,E097,E098,E100,E109,E114,E116,E117,E118,E119,E120,E121,E122,E123,E124,E125,E126,E127,E128	50
chr12	6455977	6456415	E032,E034,E051,E093,E097,E109,E126	7
chr12	6456424	6457212	E017,E028,E029,E032,E033,E034,E046,E050,E051,E055,E056,E080,E081,E083,E086,E088,E089,E090,E091,E092,E093,E094,E097,E098,E100,E109,E114,E118,E120,E121,E122,E124,E125,E126,E128	35
chr12	6457260	6457501	E088,E097,E114,E118,E124	5
chr12	6457534	6457608	E086,E097	2
chr12	6457879	6457990	E098	1
chr12	6458061	6458115	E098	1
chr12	6458119	6458171	E097	1
chr12	6458225	6458286	E091	1
chr12	6458317	6458403	E021	1
chr12	6458426	6458570	E021,E091,E114	3
chr12	6458578	6458662	E097	1
chr12	6458700	6458913	E021,E034,E050,E097,E118	5
chr12	6458931	6459028	E091	1
chr12	6459937	6459991	E127	1
chr12	6460056	6460257	E017,E032,E056,E097	4
chr12	6460287	6460388	E097,E127	2
chr12	6460484	6460542	E022	1
chr12	6460647	6460724	E022,E093	2
chr12	6460877	6460969	E021,E022,E086	3
chr12	6461087	6461166	E022,E124	2
chr12	6461413	6462312	E007,E021,E029,E032,E033,E046,E050,E051,E056,E083,E084,E085,E086,E088,E089,E090,E091,E092,E093,E097,E098,E100,E116,E118,E120,E121,E122,E124,E126	29
chr12	6462539	6462589	E114	1
chr12	6462655	6462699	E097	1
chr12	6463580	6464280	E003,E021,E022,E084,E085,E091,E092,E093,E109,E114	10
chr12	6464483	6465976	E003,E004,E008,E021,E022,E029,E032,E033,E034,E046,E050,E055,E084,E086,E091,E092,E093,E094,E097,E098,E100,E109,E114,E118,E124,E126,E127	27
chr12	6466125	6466175	E007	1
chr12	6466181	6466277	E032,E080,E097	3
chr12	6466805	6467037	E022,E088,E093,E100	4
chr12	6467081	6467186	E056,E088,E100,E124	4
chr12	6467834	6467884	E091	1
chr12	6468124	6468393	E029,E046,E050,E051,E084,E086,E089,E109,E124	9
chr12	6468518	6468667	E100	1
chr12	6468781	6468874	E109	1
chr12	6469087	6470637	E007,E017,E032,E034,E050,E051,E055,E056,E059,E084,E085,E086,E088,E089,E090,E092,E093,E094,E097,E109,E114,E116,E117,E118,E122,E125	26
chr12	6470907	6471980	E003,E005,E006,E007,E017,E021,E022,E029,E032,E033,E034,E046,E051,E055,E056,E057,E084,E085,E086,E088,E089,E090,E091,E092,E093,E094,E097,E098,E100,E109,E114,E117,E118,E120,E121,E122,E123,E124,E125,E126,E127,E128	42
chr12	6472018	6472086	E114	1
chr12	6472133	6472311	E034,E051,E055,E084,E085,E088,E089,E090,E091,E093,E114,E123	12
chr12	6472326	6473717	E003,E004,E005,E006,E007,E008,E017,E021,E022,E028,E029,E032,E033,E034,E046,E050,E051,E055,E056,E057,E059,E080,E083,E084,E085,E086,E088,E089,E090,E091,E092,E093,E094,E097,E098,E100,E109,E114,E116,E117,E118,E119,E120,E121,E122,E123,E124,E125,E126,E127	50
chr12	6473929	6473983	E098	1
chr12	6473998	6474052	E127	1
chr12	6474116	6474304	E022,E051,E117	3
chr12	6474391	6474489	E022,E114	2
chr12	6474733	6474773	E086	1
chr12	6474784	6474941	E092,E117	2
chr12	6475081	6475131	E022	1
chr12	6475414	6475495	E034,E114	2
chr12	6475592	6475764	E117	1
chr12	6475898	6475948	E021	1
chr12	6476008	6476063	E034	1
chr12	6476310	6476364	E127	1
chr12	6476451	6478481	E003,E004,E006,E007,E008,E017,E021,E022,E028,E029,E032,E033,E034,E046,E050,E051,E055,E056,E057,E059,E080,E082,E083,E084,E085,E086,E088,E089,E090,E091,E092,E093,E094,E097,E098,E100,E109,E114,E116,E117,E118,E119,E120,E121,E122,E123,E124,E125,E126,E127,E128	51
chr12	6478552	6478592	E086	1
chr12	6479029	6479521	E006,E007,E028,E029,E034,E055,E056,E057,E080,E089,E091,E097,E098,E100,E109,E114,E117,E119,E120,E121,E123,E125,E126,E127	24
chr12	6479664	6481089	E003,E004,E005,E006,E007,E008,E017,E021,E022,E028,E034,E050,E051,E055,E056,E057,E080,E083,E084,E085,E086,E088,E091,E092,E094,E097,E098,E100,E109,E114,E117,E118,E119,E120,E121,E122,E123,E124,E125,E126,E127,E128	42
chr12	6481283	6483024	E003,E004,E005,E006,E007,E008,E017,E021,E022,E028,E029,E032,E034,E046,E050,E051,E055,E056,E057,E059,E083,E084,E086,E088,E089,E090,E091,E092,E093,E094,E097,E098,E100,E109,E114,E117,E118,E119,E120,E121,E122,E123,E124,E125,E126,E127,E128	47
chr12	6483033	6487387	E003,E004,E005,E006,E007,E008,E017,E021,E022,E028,E029,E033,E034,E046,E050,E051,E055,E056,E057,E059,E080,E083,E084,E085,E086,E088,E089,E090,E091,E092,E093,E094,E097,E098,E100,E109,E114,E116,E117,E118,E119,E120,E121,E122,E123,E124,E125,E126,E127,E128	50
chr12	6487632	6487703	E021	1
chr12	6487724	6487938	E006,E032,E086,E124,E127	5
chr12	6487991	6488723	E006,E022,E029,E059,E080,E083,E086,E088,E089,E090,E092,E097,E098,E100,E124	15
chr12	6488751	6488835	E021,E091	2
chr12	6489160	6489811	E006,E007,E017,E028,E055,E056,E057,E059,E086,E088,E089,E091,E092,E094,E097,E098,E100,E114,E119,E120,E121,E125,E126,E127,E128	25
chr12	6489962	6490200	E003,E021,E022,E032,E034	5
chr12	6490266	6490381	E021,E034	2
chr12	6490388	6490542	E004,E022	2
chr12	6490556	6490610	E114	1
chr12	6490628	6490682	E098	1
chr12	6491112	6491206	E021,E097	2
chr12	6491265	6491318	E097	1
chr12	6491400	6491471	E097	1
chr12	6491574	6494758	E003,E004,E005,E006,E007,E008,E017,E021,E022,E028,E029,E032,E033,E034,E046,E050,E051,E055,E056,E057,E059,E080,E083,E084,E085,E086,E088,E089,E090,E091,E092,E093,E094,E097,E098,E100,E109,E114,E116,E117,E118,E119,E120,E121,E122,E123,E124,E125,E126,E127,E128	51
chr12	6495101	6495156	E114	1
chr12	6495202	6495358	E017,E097,E114,E118	4
chr12	6495457	6495533	E097,E098	2
chr12	6495738	6495974	E006,E028,E029,E057,E127	5
chr12	6496011	6496130	E126,E127	2
chr12	6496391	6496466	E114	1
chr12	6496548	6496616	E127	1
chr12	6496636	6496686	E082	1
chr12	6496687	6496904	E005,E022,E059,E091,E093,E098	6
chr12	6496933	6497032	E008,E022,E114,E127	4
chr12	6497057	6497424	E017,E021,E022,E050,E093,E109,E127	7
chr12	6497427	6497547	E007,E021,E086	3
chr12	6497829	6498031	E007,E097,E100,E109,E125	5
chr12	6498315	6498365	E091	1
chr12	6498383	6498463	E127	1
chr12	6498470	6498634	E022,E124,E127	3
chr12	6498637	6498708	E118	1
chr12	6498995	6499045	E109	1
chr12	6499075	6499132	E100,E127	2
chr12	6499296	6499398	E021,E100,E127	3
chr12	6499433	6499529	E021	1
chr12	6499635	6499962	E003,E022,E055,E080,E083,E084,E085,E097,E114,E126,E127	11
chr12	6499996	6500207	E091,E100,E114,E127	4
chr12	6500318	6500481	E022,E090,E091,E100	4
chr12	6500565	6500688	E085,E114	2
chr12	6500693	6500747	E127	1
chr12	6500771	6501037	E022,E084,E085,E117,E127	5
chr12	6501082	6501277	E083,E092,E094,E109,E127	5
chr12	6501301	6501431	E083,E092,E109,E114,E118	5
chr12	6501508	6501668	E055,E083,E084,E085,E090,E092,E109,E114,E118,E126	10
chr12	6501688	6502197	E022,E029,E046,E050,E051,E055,E056,E080,E083,E084,E085,E092,E094,E097,E098,E100,E109,E114,E117,E123,E124,E126	22
chr12	6502269	6502408	E100,E114,E127	3
chr12	6502612	6502738	E080,E091,E100	3
chr12	6502835	6502930	E021	1
chr12	6502938	6503007	E114	1
chr12	6503019	6503239	E055,E086,E089,E093,E097,E098	6
chr12	6503241	6503485	E021,E055,E083,E127	4
chr12	6503527	6504241	E007,E029,E055,E056,E080,E088,E089,E090,E091,E093,E097,E098,E100,E114,E123,E124,E127	17
chr12	6504552	6504749	E059,E091,E126	3
chr12	6504801	6504855	E100	1
chr12	6505071	6505877	E003,E008,E017,E028,E033,E056,E059,E091,E098,E100,E120,E121,E123,E126	14
chr12	6507014	6507054	E086	1
chr12	6509025	6509839	E005,E007,E021,E032,E084,E085,E109,E114	8
chr12	6510645	6510695	E017	1
chr12	6512323	6512373	E022	1
chr12	6513048	6513112	E124	1
chr12	6513722	6513895	E080,E109	2
chr12	6514236	6514316	E119	1
chr12	6514582	6514632	E032	1
chr12	6515230	6515298	E017	1
chr12	6515318	6515427	E021,E088	2
chr12	6515865	6515929	E022	1
chr12	6516313	6516413	E117	1
chr12	6516431	6516725	E006,E017,E086,E117	4
chr12	6516967	6517059	E097,E114	2
chr12	6518279	6518416	E088,E089,E092,E094,E097,E114,E127	7
chr12	6518471	6518604	E034,E117,E121	3
chr12	6519529	6519585	E093	1
chr12	6519826	6519876	E032	1
chr12	6520019	6520069	E022	1
chr12	6520236	6520286	E114	1
chr12	6520473	6520530	E021,E086	2
chr12	6520772	6520882	E007,E086	2
chr12	6520996	6521091	E021,E022,E032	3
chr12	6521181	6521231	E021	1
chr12	6521888	6522018	E007	1
chr12	6522034	6522153	E094,E109	2
chr12	6522176	6522279	E017,E124	2
chr12	6522773	6522827	E127	1
chr12	6523916	6523966	E022	1
chr12	6524213	6524272	E055	1
chr12	6524902	6524985	E032	1
chr12	6525464	6525515	E086	1
chr12	6525712	6526745	E021,E022,E029,E032,E033,E046,E051,E083,E086,E088,E089,E090,E091,E097,E098,E100,E114,E116,E118,E124,E127	21
chr12	6527027	6527077	E022	1
chr12	6527097	6527147	E093	1
chr12	6527327	6527381	E034	1
chr12	6527984	6528361	E021,E080,E097,E098,E100,E114,E118	7
chr12	6528373	6528509	E005,E021,E034,E097	4
chr12	6528533	6528650	E100,E114	2
chr12	6528704	6528821	E034,E086,E114	3
chr12	6528869	6528972	E097,E126	2
chr12	6529056	6529188	E097,E100	2
chr12	6529565	6530406	E021,E032,E033,E034,E046,E081,E082,E084,E088,E089,E094,E097,E098,E114,E117,E118,E123,E126,E127	19
chr12	6530584	6530628	E097	1
chr12	6531261	6531372	E091,E097,E114	3
chr12	6531470	6531524	E126	1
chr12	6532165	6532302	E003	1
chr12	6532347	6532438	E033,E091	2
chr12	6532484	6533541	E003,E004,E005,E006,E007,E008,E017,E021,E022,E028,E029,E032,E033,E034,E046,E050,E051,E055,E056,E057,E059,E080,E081,E082,E083,E084,E085,E086,E088,E089,E090,E091,E092,E093,E094,E097,E098,E100,E109,E114,E116,E117,E118,E119,E120,E121,E122,E123,E124,E125,E126,E127,E128	53
chr12	6533750	6534542	E007,E021,E032,E033,E034,E046,E050,E091,E093,E100,E114,E116,E118,E123	14
chr12	6534623	6534667	E097	1
chr12	6534709	6537016	E007,E021,E022,E029,E032,E033,E034,E046,E050,E051,E055,E056,E080,E081,E082,E083,E084,E085,E086,E088,E089,E090,E091,E092,E093,E097,E098,E100,E109,E114,E116,E117,E118,E119,E120,E121,E124,E125,E126	39
chr12	6537039	6537206	E022,E114,E116	3
chr12	6537465	6538187	E032,E033,E034,E093,E094,E097,E116,E117,E122	9
chr12	6538944	6539154	E032,E034,E097,E114	4
chr12	6539224	6540836	E004,E006,E007,E017,E021,E022,E028,E029,E032,E033,E034,E046,E050,E051,E055,E056,E057,E059,E080,E081,E083,E084,E085,E086,E088,E089,E090,E091,E092,E093,E094,E097,E098,E100,E109,E114,E116,E117,E118,E119,E120,E121,E122,E123,E124,E125,E126,E127,E128	49
chr12	6540858	6541049	E003,E004,E021,E051,E056,E082,E090,E114,E116,E126	10
chr12	6541230	6541301	E022	1
chr12	6541662	6542564	E022,E032,E033,E034,E046,E051,E081,E082,E090,E093,E109,E116,E118,E121	14
chr12	6542902	6542947	E034,E097	2
chr12	6543018	6543803	E003,E004,E008,E021,E022,E033,E034,E046,E081,E082,E093,E109,E116	13
chr12	6543815	6544321	E003,E004,E006,E007,E008,E017,E021,E022,E034,E086,E088,E091,E092,E093,E098,E100,E109,E114,E120,E121,E126	21
chr12	6544923	6544967	E097	1
chr12	6545262	6545481	E029,E034,E055,E081,E082,E093	6
chr12	6545562	6545708	E021,E029,E033,E081,E089	5
chr12	6545820	6545932	E086,E093,E122	3
chr12	6546034	6546123	E034	1
chr12	6546209	6546273	E124	1
chr12	6546730	6546794	E124	1
chr12	6546907	6546957	E082	1
chr12	6547168	6547238	E118	1
chr12	6547392	6547442	E021	1
chr12	6547830	6547920	E128	1
chr12	6548450	6548490	E086	1
chr12	6548573	6548807	E021,E034,E093,E127	4
chr12	6549680	6549874	E034,E050,E051	3
chr12	6549973	6550023	E050	1
chr12	6550081	6550131	E050	1
chr12	6550248	6550446	E050,E086,E093	3
chr12	6550885	6550969	E116	1
chr12	6551080	6551134	E033	1
chr12	6551251	6551339	E034,E093	2
chr12	6551737	6555094	E004,E021,E022,E029,E032,E033,E034,E046,E050,E051,E056,E092,E093,E097,E100,E109,E114,E116,E124	19
chr12	6555196	6556332	E021,E032,E033,E034,E051,E080,E086,E093,E097,E098,E114,E116,E118	13
chr12	6556354	6556813	E021,E034,E046,E116	4
chr12	6556945	6557594	E022,E034,E056,E116,E126	5
chr12	6558718	6558758	E034	1
chr12	6559142	6563059	E003,E004,E005,E006,E007,E008,E017,E021,E022,E028,E029,E032,E033,E034,E046,E050,E051,E055,E056,E057,E059,E080,E081,E082,E083,E084,E085,E086,E088,E089,E090,E091,E092,E093,E094,E097,E098,E100,E109,E114,E116,E118,E119,E120,E121,E122,E123,E124,E125,E126,E127,E128	52
chr12	6563272	6563375	E086,E116	2
chr12	6563452	6563516	E124	1
chr12	6563609	6564480	E006,E022,E033,E034,E046,E093,E109,E114,E116,E117,E124	11
chr12	6564499	6564572	E046	1
chr12	6564714	6564754	E034	1
chr12	6565353	6565497	E034,E114,E116,E117	4
chr12	6566179	6566237	E093	1
chr12	6566335	6566657	E032,E034,E046,E050,E083,E090,E093,E114,E116	9
chr12	6566829	6566909	E021	1
chr12	6567004	6567048	E034	1
chr12	6567051	6567101	E007	1
chr12	6567157	6567207	E093	1
chr12	6567657	6568475	E021,E032,E034,E100,E114,E116,E120,E121	8
chr12	6568476	6568835	E032,E033,E034,E090,E093,E116	6
chr12	6569218	6569443	E006,E029,E032,E033,E034,E046,E089,E090,E093,E100,E116,E124	12
chr12	6569706	6573116	E017,E021,E022,E029,E032,E033,E034,E046,E050,E051,E056,E059,E080,E081,E083,E084,E086,E088,E089,E090,E091,E092,E093,E097,E098,E100,E109,E114,E116,E117,E121,E122,E124,E125,E127,E128	36
chr12	6573122	6573658	E021,E033,E034,E046,E090,E093,E100,E117,E121	9
chr12	6573659	6574429	E003,E007,E022,E032,E034,E046,E082,E083,E086,E091,E093,E100,E116,E120,E121,E127	16
chr12	6574454	6574509	E097	1
chr12	6574598	6576209	E003,E004,E005,E006,E007,E008,E017,E021,E022,E028,E029,E032,E033,E034,E046,E050,E051,E055,E056,E057,E059,E080,E081,E082,E083,E084,E085,E086,E088,E089,E090,E091,E092,E093,E094,E097,E098,E100,E109,E114,E116,E117,E119,E120,E121,E122,E123,E124,E125,E126,E127,E128	52
chr12	6576397	6576438	E034	1
chr12	6576701	6576772	E032	1
chr12	6576843	6576935	E022	1
chr12	6577064	6577295	E007,E086,E093,E100,E116	5
chr12	6577368	6577408	E034	1
chr12	6577462	6577942	E006,E017,E032,E034,E051,E055,E056,E086,E094,E097,E098,E100,E109,E114,E116,E118,E120,E125,E126,E128	20
chr12	6577958	6580964	E003,E004,E005,E006,E007,E008,E017,E021,E022,E028,E029,E032,E033,E034,E046,E050,E051,E055,E056,E057,E059,E080,E081,E082,E083,E084,E085,E086,E088,E089,E090,E091,E092,E093,E094,E097,E098,E100,E109,E114,E116,E117,E118,E119,E120,E121,E122,E123,E124,E125,E126,E127,E128	53
chr12	6581010	6581688	E006,E007,E028,E029,E032,E034,E046,E051,E055,E056,E057,E086,E089,E100,E114,E116,E117,E119,E120,E121,E123,E124,E125,E126,E127,E128	26
chr12	6581808	6581862	E033	1
chr12	6582454	6582504	E022	1
chr12	6583226	6583306	E116	1
chr12	6583558	6583619	E120	1
chr12	6583740	6583866	E034	1
chr12	6584200	6584314	E123	1
chr12	6584965	6585020	E007,E089	2
chr12	6585489	6586176	E005,E006,E017,E028,E034,E055,E056,E057,E059,E088,E091,E098,E100,E117,E119,E120,E121,E125,E126,E127,E128	21
chr12	6586231	6586283	E091	1
chr12	6586804	6586877	E086	1
chr12	6586970	6587024	E100	1
chr12	6587458	6587508	E091	1
chr12	6587731	6588079	E005,E022,E055,E056,E092,E118,E125,E126,E128	9
chr12	6588414	6588592	E006,E022,E056,E121,E125,E126,E128	7
chr12	6588850	6588900	E022	1
chr12	6589364	6589444	E116	1
chr12	6590581	6590672	E059	1
chr12	6591793	6591843	E007	1
chr12	6593597	6593679	E124	1
chr12	6593874	6593924	E021	1
chr12	6594062	6594126	E124	1
chr12	6596642	6596839	E126	1
chr12	6597230	6597287	E121	1
chr12	6597303	6597363	E021,E086,E127	3
chr12	6597380	6597420	E086	1
chr12	6597493	6597533	E034	1
chr12	6597643	6597732	E057	1
chr12	6598226	6598308	E022,E120	2
chr12	6598773	6598972	E022,E046,E055,E056,E059,E097,E114,E117,E120,E121,E128	11
chr12	6599573	6599623	E032	1
chr12	6599745	6599785	E034	1
chr12	6599810	6599889	E082,E085	2
chr12	6600243	6600307	E124	1
chr12	6600524	6600568	E097	1
chr12	6600679	6600719	E034	1
chr12	6600961	6601049	E032,E034	2
chr12	6601424	6601536	E003,E034,E083	3
chr12	6601637	6604617	E003,E004,E005,E006,E007,E008,E017,E021,E022,E028,E029,E032,E033,E034,E046,E050,E051,E055,E056,E057,E059,E080,E081,E082,E083,E084,E085,E086,E088,E089,E090,E091,E092,E093,E094,E097,E098,E100,E109,E114,E116,E117,E118,E119,E120,E121,E122,E123,E124,E125,E126,E127,E128	53
chr12	6604968	6605097	E034,E084,E116	3
chr12	6605485	6605525	E086	1
chr12	6605812	6605892	E116	1
chr12	6606259	6606418	E117,E127	2
chr12	6606527	6606772	E017,E032,E059,E083,E116,E127	6
chr12	6607176	6607295	E057,E119	2
chr12	6608625	6608696	E022	1
chr12	6609552	6610176	E056,E059,E082,E086,E091,E119	6
chr12	6610733	6610783	E051	1
chr12	6610827	6610892	E021	1
chr12	6610986	6611126	E080	1
chr12	6611493	6611543	E091	1
chr12	6611598	6611691	E021,E114	2
chr12	6613250	6613300	E093	1
chr12	6614078	6614157	E082,E127	2
chr12	6614902	6614956	E127	1
chr12	6615003	6615047	E097	1
chr12	6615216	6615280	E124	1
chr12	6616106	6616156	E021	1
chr12	6616360	6617140	E003,E004,E005,E006,E007,E008,E017,E021,E022,E028,E055,E056,E057,E083,E088,E091,E092,E094,E097,E122,E125,E126,E127,E128	24
chr12	6617906	6618003	E083	1
chr12	6619050	6619122	E021	1
chr12	6619141	6619191	E093	1
chr12	6619592	6619717	E017,E125	2
chr12	6620020	6620060	E034	1
chr12	6620322	6620416	E090	1
chr12	6621542	6621675	E032,E091,E100	3
chr12	6622246	6622286	E034	1
chr12	6622648	6622722	E093	1
chr12	6622808	6622875	E100	1
chr12	6623199	6623314	E093	1
chr12	6623884	6623962	E050	1
chr12	6624025	6624091	E046	1
chr12	6624157	6624207	E084	1
chr12	6624884	6624984	E117	1
chr12	6625306	6625386	E119	1
chr12	6625764	6625814	E051	1
chr12	6626329	6626396	E033	1
chr12	6626422	6626472	E032	1
chr12	6626518	6626621	E114	1
chr12	6626896	6626996	E117	1
chr12	6627013	6627333	E007,E017,E114,E117	4
chr12	6628537	6628587	E114	1
chr12	6628741	6628826	E051,E127	2
chr12	6628855	6628905	E046	1
chr12	6629516	6629621	E046,E091,E127	3
chr12	6630076	6630148	E007	1
chr12	6630320	6630424	E034	1
chr12	6631454	6631504	E021	1
chr12	6631875	6631953	E034	1
chr12	6632083	6632127	E097	1
chr12	6632917	6633273	E046,E050,E057,E114,E117	5
chr12	6633322	6633372	E032	1
chr12	6633852	6634025	E021,E022,E091	3
chr12	6634056	6634152	E022,E086	2
chr12	6634717	6634761	E097	1
chr12	6634815	6634865	E022	1
chr12	6634918	6634962	E097	1
chr12	6635288	6635383	E114	1
chr12	6635407	6635581	E086,E091,E119,E124	4
chr12	6635802	6636119	E022,E057,E100,E124	4
chr12	6636160	6636659	E021,E022,E034,E055,E057,E083,E091,E114,E119	9
chr12	6636713	6636788	E091	1
chr12	6636970	6637020	E021	1
chr12	6637108	6637300	E005,E091,E100,E114	4
chr12	6637343	6637413	E118	1
chr12	6637447	6637497	E114	1
chr12	6637500	6637683	E005,E046,E083,E091	4
chr12	6637702	6638840	E003,E004,E005,E007,E017,E021,E022,E034,E051,E057,E080,E083,E091,E093,E097,E100,E114,E117,E119,E121,E127,E128	22
chr12	6638877	6639175	E021,E046,E050,E080,E083,E091	6
chr12	6639304	6639383	E034	1
chr12	6639429	6639579	E055,E114,E127	3
chr12	6639829	6640036	E022,E034,E086,E091,E114	5
chr12	6640112	6640258	E022,E059,E116	3
chr12	6640308	6640400	E034,E088	2
chr12	6640415	6640613	E017,E051,E100,E119	4
chr12	6640993	6641051	E055	1
chr12	6641076	6652301	E003,E004,E005,E006,E007,E008,E017,E021,E022,E028,E029,E032,E033,E034,E046,E050,E051,E055,E056,E057,E059,E080,E081,E082,E083,E084,E085,E086,E088,E089,E090,E091,E092,E093,E094,E097,E098,E100,E109,E114,E116,E117,E118,E119,E120,E121,E122,E123,E124,E125,E126,E127,E128	53
chr12	6652327	6652513	E007,E033,E080,E086,E091,E097,E100,E109,E121	9
chr12	6652550	6652671	E082,E100,E118	3
chr12	6653207	6653347	E120,E121	2
chr12	6653497	6653668	E097,E121	2
chr12	6653754	6654117	E032,E051,E097,E109,E123,E128	6
chr12	6654351	6654638	E109,E123	2
chr12	6654771	6655028	E109,E123,E124	3
chr12	6655086	6655669	E033,E080,E083,E091,E100,E116,E120,E123	8
chr12	6655987	6656084	E022,E034	2
chr12	6656122	6656164	E086	1
chr12	6656285	6656335	E114	1
chr12	6656402	6656446	E097	1
chr12	6656639	6656694	E100	1
chr12	6657008	6659004	E004,E005,E006,E008,E017,E021,E022,E028,E029,E033,E046,E051,E055,E056,E057,E080,E083,E084,E086,E088,E089,E090,E092,E093,E097,E098,E100,E109,E114,E116,E119,E120,E121,E122,E123,E124,E125,E126,E127,E128	40
chr12	6659059	6659195	E086,E100,E124	3
chr12	6659220	6659384	E029,E091,E098,E100	4
chr12	6659427	6663187	E003,E004,E005,E006,E007,E008,E017,E021,E022,E028,E029,E032,E033,E034,E046,E050,E051,E055,E056,E057,E059,E080,E081,E082,E083,E084,E086,E088,E089,E090,E091,E092,E093,E094,E097,E098,E100,E109,E114,E116,E117,E118,E119,E120,E121,E122,E124,E125,E126,E127,E128	51
chr12	6663224	6665560	E003,E004,E005,E006,E007,E008,E017,E021,E022,E028,E029,E032,E033,E034,E046,E050,E051,E055,E056,E057,E059,E080,E081,E082,E083,E084,E085,E086,E088,E089,E090,E091,E092,E093,E094,E097,E098,E100,E109,E114,E116,E117,E118,E119,E120,E121,E122,E123,E124,E125,E126,E127,E128	53
chr12	6665735	6665993	E021,E032,E033,E046,E055,E081,E086,E091,E097,E098	10
chr12	6666038	6666776	E003,E007,E022,E029,E032,E033,E034,E050,E090,E091,E093,E097,E100,E114,E116	15
chr12	6666826	6666886	E033	1
chr12	6666948	6667484	E003,E004,E005,E006,E007,E008,E017,E021,E022,E028,E029,E032,E033,E034,E046,E050,E051,E055,E056,E057,E059,E080,E081,E082,E083,E084,E085,E086,E088,E089,E090,E091,E092,E093,E094,E097,E098,E100,E109,E114,E116,E117,E118,E119,E120,E121,E122,E123,E124,E125,E126,E127,E128	53
chr12	6667571	6667755	E022,E033,E051	3
chr12	6667858	6668073	E003,E006,E021,E032,E051,E055,E091,E116,E127	9
chr12	6668155	6668209	E033	1
chr12	6668665	6669098	E007,E034,E056,E089,E090,E093,E100,E114,E121,E126	10
chr12	6669208	6669274	E100,E127	2
chr12	6669290	6669442	E051,E093,E127	3
chr12	6669564	6669617	E032	1
chr12	6669674	6669897	E032,E080,E100	3
chr12	6669908	6669962	E100	1
chr12	6669968	6670260	E017,E021,E022,E097,E098,E100,E116	7
chr12	6670406	6670484	E114	1
chr12	6670517	6670557	E034	1
chr12	6670625	6671085	E032,E086,E091,E097,E100,E125,E127,E128	8
chr12	6671207	6671294	E021,E033	2
chr12	6671448	6671650	E032,E082,E114	3
chr12	6671997	6673228	E003,E004,E005,E006,E007,E008,E017,E021,E022,E028,E029,E032,E033,E034,E046,E050,E051,E055,E056,E057,E059,E080,E081,E082,E083,E085,E086,E088,E089,E090,E091,E092,E093,E094,E097,E098,E100,E109,E114,E116,E117,E118,E119,E120,E121,E122,E123,E124,E126,E127,E128	51
chr12	6673259	6673312	E034	1
chr12	6673889	6674209	E032,E034,E100,E114,E116,E127	6
chr12	6674387	6674441	E127	1
chr12	6675109	6675233	E032,E034	2
chr12	6675272	6675346	E098,E127	2
chr12	6675380	6675568	E032,E034,E051,E097,E114,E116	6
chr12	6675589	6675758	E032,E033,E034,E098,E116,E124	6
chr12	6675770	6676019	E022,E034,E100,E116	4
chr12	6676228	6676278	E032	1
chr12	6676338	6677880	E003,E004,E005,E006,E007,E008,E017,E021,E022,E028,E029,E032,E033,E034,E046,E050,E051,E055,E056,E057,E059,E080,E081,E082,E083,E084,E085,E086,E088,E089,E090,E091,E092,E093,E094,E097,E098,E100,E109,E114,E116,E117,E118,E119,E120,E121,E122,E123,E124,E125,E126,E127,E128	53
chr12	6677915	6678133	E032,E033,E034,E050,E055,E056,E114,E117,E121,E126	10
chr12	6678173	6678282	E032,E033,E034,E056,E088,E097,E126	7
chr12	6678379	6679389	E004,E006,E021,E032,E033,E034,E046,E050,E055,E059,E080,E082,E083,E086,E089,E090,E091,E092,E097,E098,E100,E109,E116,E118,E123,E124,E127	27
chr12	6679391	6680413	E003,E004,E005,E006,E007,E008,E017,E021,E022,E029,E032,E033,E034,E046,E050,E051,E055,E056,E059,E080,E081,E082,E083,E084,E085,E086,E088,E089,E090,E091,E092,E093,E097,E098,E100,E109,E114,E116,E117,E118,E120,E121,E122,E123,E124,E125,E126,E127,E128	49
chr12	6680458	6680533	E033	1
chr12	6680633	6680699	E034,E097	2
chr12	6680817	6680916	E032	1
chr12	6681020	6681094	E100	1
chr12	6681278	6681338	E021,E086	2
chr12	6681637	6681708	E032,E033	2
chr12	6681799	6681888	E097	1
chr12	6682056	6682604	E022,E032,E033,E034,E046,E050,E051,E055,E086,E089,E090,E097,E100,E114,E121,E124,E125	17
chr12	6683043	6683132	E034,E046,E086,E100	4
chr12	6683440	6683492	E034	1
chr12	6683562	6683637	E097	1
chr12	6683691	6683815	E032,E046,E100,E127	4
chr12	6683884	6684345	E032,E034,E050,E059,E082,E089,E120,E121,E127	9
chr12	6684531	6684591	E086	1
chr12	6684782	6684843	E034	1
chr12	6684993	6685277	E032,E033,E034,E051,E083,E084,E086	7
chr12	6685531	6685753	E034,E046,E083,E092,E124	5
chr12	6685866	6686228	E032,E033,E046,E083,E090,E100,E124,E128	8
chr12	6686246	6686305	E091	1
chr12	6686640	6686812	E032,E033,E127	3
chr12	6686846	6686922	E125	1
chr12	6686998	6687130	E032,E034	2
chr12	6687193	6687309	E032,E033,E082	3
chr12	6687368	6687418	E046	1
chr12	6687482	6687641	E032,E046,E091	3
chr12	6687735	6687842	E033	1
chr12	6687850	6687921	E086	1
chr12	6688521	6688561	E086	1
chr12	6688789	6688829	E034	1
chr12	6689226	6689292	E021,E086	2
chr12	6689397	6689570	E032,E033,E034	3
chr12	6689945	6690009	E046	1
chr12	6690207	6690261	E100	1
chr12	6690514	6690577	E032	1
chr12	6690600	6690873	E003,E032,E034,E100,E114	5
chr12	6690925	6691079	E021,E034,E086	3
chr12	6691246	6691353	E032,E034	2
chr12	6691373	6691450	E124	1
chr12	6691472	6691641	E003,E004,E006,E007,E021,E022,E032,E033,E034,E046,E050,E051,E083,E093,E097,E114,E126,E128	18
chr12	6691705	6691972	E021,E022,E032,E033,E046,E116,E127	7
chr12	6692028	6692068	E034	1
chr12	6692150	6692280	E022,E125	2
chr12	6692328	6692406	E034	1
chr12	6692467	6692611	E034,E046	2
chr12	6692839	6692891	E032	1
chr12	6693037	6693087	E032	1
chr12	6693630	6693798	E017,E021,E056,E125,E128	5
chr12	6693972	6694022	E046	1
chr12	6694032	6694110	E034,E051	2
chr12	6694171	6694279	E034,E097	2
chr12	6695594	6695672	E021,E091	2
chr12	6695694	6695947	E006,E017,E033,E046,E055,E056,E091,E121	8
chr12	6696214	6696274	E125	1
chr12	6696295	6696554	E022,E046,E055,E080	4
chr12	6696861	6696901	E034	1
chr12	6696930	6697019	E046,E055	2
chr12	6697325	6697375	E046	1
chr12	6697384	6697424	E034	1
chr12	6698090	6698230	E017,E021,E032,E051	4
chr12	6698438	6698645	E032,E034,E059,E114	4
chr12	6698953	6699012	E032	1
chr12	6699373	6699516	E097	1
chr12	6699549	6699627	E034	1
chr12	6699771	6699978	E034,E100,E114,E127	4
chr12	6700371	6700474	E032	1
chr12	6700531	6700585	E032	1
chr12	6700653	6700713	E034,E127	2
chr12	6700779	6700874	E033,E046	2
chr12	6700991	6701213	E021,E050,E114,E116,E127	5
chr12	6701220	6701343	E022,E046,E127	3
chr12	6701344	6701700	E021,E022,E032,E033,E034,E082,E086,E116,E121,E127	10
chr12	6701812	6702002	E021,E032,E034,E100	4
chr12	6702322	6702397	E046	1
chr12	6702401	6702627	E033,E034,E114	3
chr12	6702683	6702768	E032,E034	2
chr12	6702819	6702953	E021,E022,E100	3
chr12	6703456	6703500	E034	1
chr12	6703551	6703885	E017,E032,E034,E046,E051,E100,E116,E123	8
chr12	6703914	6703954	E034	1
chr12	6704061	6704126	E032,E046	2
chr12	6704340	6704390	E032	1
chr12	6704500	6704596	E033,E091	2
chr12	6704978	6705560	E007,E032,E033,E034,E046,E051,E086,E098,E114,E116	10
chr12	6705611	6705651	E034	1
chr12	6706026	6706110	E022,E127	2
chr12	6706511	6706705	E021,E033,E034,E046,E116	5
chr12	6707004	6707289	E021,E034,E097,E116,E127	5
chr12	6707317	6707367	E022	1
chr12	6707370	6707420	E034,E046	2
chr12	6707485	6707646	E034,E116,E124	3
chr12	6707656	6707706	E046	1
chr12	6708121	6708374	E032,E080,E086,E097,E098,E116,E124,E127	8
chr12	6708418	6708780	E033,E034,E097,E098,E100,E109,E127	7
chr12	6708810	6709249	E034,E046,E051,E098,E100,E116,E127	7
chr12	6709389	6709593	E116,E127	2
chr12	6709722	6709862	E032,E034,E086,E127	4
chr12	6709877	6710243	E022,E032,E034,E100,E116,E124	6
chr12	6710295	6710514	E021,E034,E100,E116,E127	5
chr12	6710527	6710717	E032,E034,E046,E051,E116,E127	6
chr12	6710727	6710777	E093	1
chr12	6710781	6711130	E032,E033,E034,E046,E050,E093,E114,E116,E117,E127	10
chr12	6711199	6711520	E034,E046,E055,E059,E089,E097,E100,E116,E121,E124,E125	11
chr12	6711564	6713256	E003,E004,E006,E007,E008,E017,E021,E022,E028,E032,E033,E034,E046,E050,E051,E055,E056,E059,E080,E081,E082,E083,E086,E088,E089,E090,E091,E092,E093,E094,E097,E098,E100,E109,E114,E116,E118,E119,E120,E121,E124,E125,E126,E127,E128	45
chr12	6713403	6718925	E003,E004,E005,E006,E007,E008,E017,E021,E022,E028,E029,E032,E033,E034,E046,E050,E051,E055,E056,E057,E059,E080,E081,E082,E083,E084,E085,E086,E088,E089,E090,E091,E092,E093,E094,E097,E098,E100,E109,E114,E116,E117,E118,E119,E120,E121,E122,E123,E124,E125,E126,E127,E128	53
chr12	6719025	6719165	E029,E032,E033,E051,E093	5
chr12	6719190	6719608	E032,E033,E034,E046,E091,E092,E093,E097,E098,E100	10
chr12	6719896	6724449	E003,E004,E005,E006,E007,E008,E017,E021,E022,E028,E029,E032,E033,E034,E046,E050,E051,E055,E056,E057,E059,E080,E081,E082,E083,E084,E085,E086,E088,E089,E090,E091,E092,E093,E094,E097,E098,E100,E109,E114,E116,E117,E118,E119,E120,E121,E122,E123,E124,E125,E126,E127,E128	53
chr12	6724657	6724754	E021,E032,E050,E081,E089,E090	6
chr12	6724898	6725509	E004,E007,E008,E021,E022,E032,E033,E034,E046,E050,E051,E081,E082,E086,E088,E089,E090,E092,E093,E097,E098,E114,E116,E123	24
chr12	6725522	6725573	E034	1
chr12	6725872	6725922	E021	1
chr12	6726013	6726277	E007,E021,E032,E100,E124	5
chr12	6726310	6726367	E097	1
chr12	6726368	6726523	E090	1
chr12	6726524	6727491	E003,E004,E005,E006,E007,E008,E017,E021,E022,E028,E029,E032,E033,E034,E046,E050,E051,E055,E056,E057,E059,E080,E081,E082,E083,E084,E085,E086,E088,E089,E090,E091,E092,E093,E094,E097,E098,E100,E109,E114,E116,E117,E118,E119,E120,E121,E122,E123,E124,E125,E126,E127,E128	53
chr12	6727588	6727638	E046	1
chr12	6727712	6728529	E029,E032,E033,E034,E046,E050,E086,E088,E089,E090,E091,E092,E093,E097,E098,E100,E123,E124	18
chr12	6728593	6728834	E003,E032,E034,E086,E088,E114	6
chr12	6728883	6728933	E021	1
chr12	6728980	6730485	E003,E004,E005,E006,E007,E008,E017,E021,E022,E029,E032,E033,E034,E046,E050,E051,E055,E056,E059,E080,E081,E082,E083,E084,E085,E086,E088,E089,E090,E091,E092,E093,E097,E100,E114,E118,E120,E121,E122,E124,E125,E126,E128	43
chr12	6730512	6730750	E021,E022,E032,E034,E046,E083,E091,E114	8
chr12	6730853	6730903	E021	1
chr12	6731951	6732001	E022	1
chr12	6732458	6732529	E022,E091	2
chr12	6732554	6733029	E004,E008,E050,E051,E055,E056,E086,E089,E090,E091,E122,E123,E126	13
chr12	6733135	6733243	E003,E093,E114,E127	4
chr12	6733266	6733348	E022,E051	2
chr12	6733403	6733453	E114	1
chr12	6733537	6733591	E127	1
chr12	6734290	6734334	E097	1
chr12	6734532	6734603	E022,E091	2
chr12	6734772	6734824	E097	1
chr12	6735499	6735590	E059,E127	2
chr12	6735629	6736457	E021,E022,E028,E032,E033,E034,E046,E084,E085,E086,E093,E097,E109,E116,E118,E120,E121,E123,E127	19
chr12	6736706	6737201	E003,E004,E007,E021,E022,E032,E033,E034,E046,E050,E051,E088,E093,E109,E116,E123	16
chr12	6737509	6737643	E022,E032,E034	3
chr12	6737644	6737684	E034	1
chr12	6739924	6741209	E005,E007,E021,E022,E032,E033,E034,E046,E050,E055,E081,E082,E083,E084,E085,E088,E089,E090,E091,E092,E093,E094,E097,E100,E109,E114,E116,E118,E122,E126,E127	31
chr12	6741404	6742625	E004,E005,E006,E007,E008,E021,E022,E028,E032,E033,E034,E046,E050,E051,E055,E056,E057,E059,E080,E081,E082,E083,E084,E085,E086,E088,E089,E090,E091,E092,E093,E097,E100,E109,E114,E116,E121,E123,E124,E127,E128	41
chr12	6742870	6743135	E007,E032,E033,E034,E050,E051,E057,E081,E085,E093,E109,E114,E116,E127	14
chr12	6743333	6743407	E021	1
chr12	6743536	6743586	E022	1
chr12	6744310	6746098	E003,E004,E005,E006,E007,E008,E021,E022,E028,E029,E032,E033,E034,E046,E050,E051,E055,E056,E057,E080,E083,E084,E085,E086,E088,E089,E090,E091,E092,E093,E094,E098,E100,E109,E114,E116,E117,E118,E119,E120,E121,E123,E124,E125,E126,E127,E128	47
chr12	6746438	6746518	E123	1
chr12	6746853	6746893	E034	1
chr12	6747040	6747122	E034,E091	2
chr12	6747210	6747288	E032	1
chr12	6747389	6749081	E003,E007,E021,E022,E029,E032,E033,E034,E046,E050,E051,E080,E083,E084,E085,E086,E088,E089,E090,E091,E093,E098,E100,E114,E116,E122,E123,E124,E125	29
chr12	6749525	6749614	E100	1
chr12	6749615	6749737	E090,E109	2
chr12	6749742	6750048	E084,E093,E097,E123,E128	5
chr12	6750100	6750355	E117,E123	2
chr12	6750384	6750501	E086,E114,E123,E127	4
chr12	6750585	6750735	E123	1
chr12	6750922	6750972	E093	1
chr12	6751210	6751399	E109,E123,E127	3
chr12	6751617	6751806	E120,E123	2
chr12	6751893	6751984	E033,E051	2
chr12	6752583	6752643	E029	1
chr12	6752714	6754522	E003,E004,E007,E008,E021,E022,E029,E032,E033,E034,E046,E050,E051,E055,E059,E080,E081,E082,E083,E084,E085,E086,E088,E089,E090,E091,E092,E093,E094,E097,E098,E100,E109,E116,E118,E122,E123,E124,E126	39
chr12	6754592	6754691	E004,E083	2
chr12	6754759	6754828	E003	1
chr12	6755458	6756765	E003,E004,E006,E007,E008,E017,E021,E022,E029,E032,E033,E034,E046,E050,E051,E055,E056,E059,E080,E081,E082,E083,E084,E085,E086,E088,E089,E090,E091,E092,E093,E094,E097,E098,E100,E109,E116,E118,E119,E120,E121,E122,E124,E125,E126,E127,E128	47
chr12	6757181	6757361	E006,E008,E081,E097,E100	5
chr12	6757819	6757864	E097	1
chr12	6758938	6758982	E097	1
chr12	6759697	6759747	E046	1
chr12	6759801	6759851	E055	1
chr12	6760061	6760194	E097,E124	2
chr12	6760489	6760539	E017	1
chr12	6761293	6761347	E100	1
chr12	6761722	6761789	E003	1
chr12	6761971	6762048	E022,E091	2
chr12	6762435	6762485	E022	1
chr12	6762603	6762825	E022,E094	2
chr12	6762942	6763029	E034,E114,E123	3
chr12	6763186	6763460	E083,E123	2
chr12	6763510	6763588	E083,E086	2
chr12	6764748	6764876	E046	1
chr12	6764921	6765010	E034	1
chr12	6765071	6765111	E034	1
chr12	6767105	6767149	E097	1
chr12	6767532	6767572	E034	1
chr12	6767746	6767805	E017	1
chr12	6767935	6767989	E033	1
chr12	6767993	6768140	E022,E100,E114	3
chr12	6768206	6768374	E021,E022,E090	3
chr12	6768873	6768923	E022	1
chr12	6769006	6769080	E100	1
chr12	6769191	6769231	E034	1
chr12	6769374	6769457	E007,E090	2
chr12	6769847	6769932	E034	1
chr12	6769958	6770039	E032,E051	2
chr12	6770160	6770266	E046	1
chr12	6770599	6770709	E088,E100	2
chr12	6770876	6770955	E021,E086,E100	3
chr12	6771232	6771478	E034,E085,E086,E100,E123,E127	6
chr12	6771523	6773247	E003,E004,E005,E006,E007,E008,E017,E021,E022,E028,E029,E032,E033,E034,E046,E050,E051,E055,E056,E057,E059,E080,E081,E082,E083,E084,E085,E086,E088,E089,E090,E091,E092,E093,E094,E097,E098,E100,E109,E114,E116,E117,E118,E119,E120,E121,E122,E123,E124,E125,E126,E127,E128	53
chr12	6773276	6773719	E022,E032,E034,E046,E093,E100,E114,E123,E124	9
chr12	6773734	6773811	E022,E100	2
chr12	6773917	6773976	E046,E086	2
chr12	6774002	6774054	E091	1
chr12	6774076	6774418	E006,E007,E017,E029,E032,E046,E055,E056,E088,E093,E100,E116,E117,E120,E123,E124	16
chr12	6774672	6774774	E021,E089	2
chr12	6775094	6775716	E022,E034,E046,E055,E059,E088,E090,E091,E097,E100,E109,E114,E116,E117,E125,E127,E128	17
chr12	6776031	6776177	E017,E092,E097,E100,E118	5
chr12	6776425	6776633	E032,E034,E090,E123	4
chr12	6776720	6776984	E003,E004,E021,E022,E028,E034,E046,E056,E080,E082,E084,E089,E091,E097,E109,E114,E117,E118	18
chr12	6777031	6777081	E085	1
chr12	6777132	6777241	E022,E118	2
chr12	6777297	6777377	E116	1
chr12	6778036	6778329	E017,E021,E033,E046,E081,E098,E100	7
chr12	6778355	6778405	E109	1
chr12	6778450	6778500	E032	1
chr12	6778520	6778560	E034	1
chr12	6778985	6779073	E057	1
chr12	6779245	6779408	E008,E088,E116	3
chr12	6779432	6779499	E100	1
chr12	6779966	6780016	E021	1
chr12	6780198	6780253	E021	1
chr12	6780346	6780427	E033,E097	2
chr12	6780619	6780747	E007,E093,E114	3
chr12	6780767	6780807	E034	1
chr12	6781428	6781484	E098	1
chr12	6781504	6781554	E022	1
chr12	6781595	6781685	E093	1
chr12	6781734	6781814	E119	1
chr12	6782066	6782116	E021	1
chr12	6782237	6782368	E022	1
chr12	6782402	6782661	E081,E100,E116	3
chr12	6783237	6783295	E114	1
chr12	6783335	6783403	E046	1
chr12	6783673	6783727	E098	1
chr12	6783795	6783872	E017	1
chr12	6784380	6784470	E082,E090	2
chr12	6784489	6784598	E116	1
chr12	6785039	6785089	E022	1
chr12	6785999	6786089	E032,E034	2
chr12	6786469	6786523	E127	1
chr12	6786712	6786762	E022	1
chr12	6786782	6786887	E086,E116	2
chr12	6787230	6787280	E046	1
chr12	6787567	6787619	E034	1
chr12	6787812	6787893	E034	1
chr12	6788204	6788337	E004,E022,E090,E100	4
chr12	6788355	6788609	E116	1
chr12	6788750	6788839	E021,E046,E097	3
chr12	6788857	6788908	E114	1
chr12	6788987	6789067	E119	1
chr12	6789268	6789322	E100	1
chr12	6789862	6789965	E091	1
chr12	6790050	6790094	E097	1
chr12	6790486	6790568	E125	1
chr12	6790688	6790901	E046,E097,E116,E127	4
chr12	6791018	6791098	E109	1
chr12	6791121	6791257	E086,E127	2
chr12	6791593	6791676	E034	1
chr12	6791803	6791887	E034,E109	2
chr12	6792474	6792518	E097	1
chr12	6792561	6792642	E127	1
chr12	6792651	6792809	E116	1
chr12	6793017	6793067	E022	1
chr12	6793245	6793426	E007,E034,E046,E109,E116	5
chr12	6793578	6794316	E003,E004,E006,E007,E008,E017,E021,E022,E028,E029,E032,E033,E034,E046,E050,E051,E055,E056,E057,E059,E080,E081,E082,E083,E085,E086,E088,E089,E091,E092,E093,E097,E100,E109,E114,E116,E117,E120,E121,E122,E123,E124,E126,E127,E128	45
chr12	6794807	6794923	E116	1
chr12	6795024	6795283	E050,E051,E109,E116,E123,E127	6
chr12	6795293	6795492	E034,E046,E051,E080,E097,E100,E116,E120,E126	9
chr12	6795641	6795695	E100	1
chr12	6795875	6795956	E034,E097	2
chr12	6795999	6796261	E007,E017,E033,E034,E097,E116,E123,E127	8
chr12	6796279	6796597	E006,E017,E034,E055,E056,E086,E116,E126	8
chr12	6796610	6797056	E021,E086,E089,E091,E093,E097,E100,E114,E116,E121	10
chr12	6797068	6799771	E003,E004,E005,E006,E007,E008,E017,E021,E022,E028,E029,E032,E033,E034,E046,E050,E051,E055,E056,E057,E059,E080,E081,E082,E083,E084,E085,E086,E088,E089,E090,E091,E092,E093,E094,E097,E098,E100,E109,E114,E116,E117,E118,E119,E120,E121,E122,E123,E124,E125,E126,E127,E128	53
chr12	6799916	6799965	E086,E097	2
chr12	6800299	6800427	E022,E034,E091,E097	4
chr12	6800443	6800493	E109	1
chr12	6800515	6800588	E034,E097	2
chr12	6800603	6800657	E126	1
chr12	6800711	6801105	E004,E006,E017,E028,E029,E034,E055,E056,E057,E059,E090,E093,E097,E100,E120,E121,E125,E126,E127,E128	20
chr12	6801154	6801253	E034	1
chr12	6801425	6801526	E086,E091,E097,E114	4
chr12	6801598	6801702	E007,E086	2
chr12	6801750	6801812	E114	1
chr12	6801880	6802087	E004,E032,E046,E100	4
chr12	6802118	6802366	E003,E008,E021,E022,E034,E088,E116	7
chr12	6802458	6802540	E021	1
chr12	6802583	6802633	E032	1
chr12	6802799	6802839	E086	1
chr12	6802935	6803065	E032	1
chr12	6803135	6803246	E021,E022,E034	3
chr12	6803425	6803475	E022	1
chr12	6803845	6803991	E082,E093,E100	3
chr12	6804240	6804420	E007,E032,E034,E114	4
chr12	6804519	6804569	E093	1
chr12	6804583	6804712	E032,E051	2
chr12	6804765	6805058	E032,E092,E093,E114,E116	5
chr12	6805076	6805242	E032,E055,E116	3
chr12	6805316	6805451	E032	1
chr12	6805540	6805590	E121	1
chr12	6805594	6805654	E005	1
chr12	6805716	6805770	E098	1
chr12	6805858	6806645	E005,E029,E032,E033,E034,E046,E050,E051,E055,E056,E057,E086,E090,E093,E100,E114,E116,E120,E121,E124,E126	21
chr12	6806667	6806737	E118	1
chr12	6806742	6806832	E007,E051,E086,E093	4
chr12	6806856	6807801	E003,E004,E005,E006,E007,E008,E017,E021,E022,E028,E029,E032,E033,E034,E046,E050,E051,E055,E056,E057,E059,E080,E081,E082,E083,E085,E086,E088,E089,E090,E091,E092,E093,E094,E097,E098,E100,E109,E114,E116,E117,E118,E119,E120,E121,E122,E123,E124,E125,E126,E127,E128	52
chr12	6807910	6807960	E022	1
chr12	6807995	6808158	E003,E007,E021,E022,E032,E086,E114	7
chr12	6808440	6808787	E008,E032,E033,E034,E055,E093,E100,E114,E118	9
chr12	6808804	6810762	E003,E004,E006,E007,E008,E017,E021,E022,E028,E029,E032,E033,E034,E046,E050,E051,E055,E056,E057,E059,E080,E081,E082,E083,E084,E085,E086,E088,E089,E090,E091,E092,E093,E097,E100,E109,E114,E118,E120,E121,E122,E123,E124,E125,E126,E127,E128	47
chr12	6810962	6811246	E021,E032,E033,E034,E080,E114	6
chr12	6811322	6811402	E017,E116	2
chr12	6811699	6811810	E007	1
chr12	6811954	6811994	E086	1
chr12	6812665	6812715	E051	1
chr12	6812719	6813250	E003,E004,E005,E006,E007,E008,E017,E021,E022,E029,E032,E033,E034,E046,E050,E051,E055,E056,E059,E080,E083,E086,E088,E089,E091,E093,E097,E109,E114,E116,E117,E118,E120,E121,E122,E123,E124,E126,E127	39
chr12	6813263	6813313	E109	1
chr12	6813715	6813755	E034	1
chr12	6814104	6814269	E123	1
chr12	6814604	6814656	E091	1
chr12	6815024	6815091	E003	1
chr12	6815111	6815161	E022	1
chr12	6815979	6816042	E050	1
chr12	6817757	6817880	E022	1
chr12	6817910	6817960	E021	1
chr12	6818167	6818603	E004,E021,E022,E028,E033,E034,E046,E050,E051,E088,E093,E109,E114,E117,E118,E123,E126	17
chr12	6818683	6818737	E100	1
chr12	6820101	6820151	E022	1
chr12	6820301	6820365	E124	1
chr12	6820447	6820491	E097	1
chr12	6821327	6821377	E091	1
chr12	6821523	6821590	E056,E126	2
chr12	6823359	6823423	E124	1
chr12	6823587	6823675	E017,E021,E022	3
chr12	6823892	6824104	E021,E034,E114,E125,E127	5
chr12	6824130	6824184	E033	1
chr12	6824347	6824397	E022	1
chr12	6824653	6824693	E086	1
chr12	6825560	6825653	E008,E021,E022	3
chr12	6825867	6825941	E050,E080,E114	3
chr12	6826097	6826312	E003,E117,E123	3
chr12	6826361	6826411	E007	1
chr12	6826538	6826603	E021	1
chr12	6827356	6827406	E022	1
chr12	6828474	6828584	E100,E118	2
chr12	6828988	6829473	E004,E022,E089,E098,E109,E114,E117,E118	8
chr12	6829592	6829641	E034	1
chr12	6829706	6829807	E034	1
chr12	6829906	6830149	E004	1
chr12	6830489	6830561	E022	1
chr12	6830650	6830731	E127	1
chr12	6830884	6830934	E021	1
chr12	6831086	6831126	E034	1
chr12	6831382	6831426	E097	1
chr12	6832072	6834330	E003,E004,E005,E006,E007,E008,E017,E021,E022,E028,E029,E032,E033,E034,E046,E050,E051,E055,E056,E057,E059,E080,E081,E082,E083,E084,E085,E086,E088,E089,E090,E091,E092,E093,E094,E097,E098,E100,E109,E114,E116,E117,E118,E119,E120,E121,E122,E123,E124,E125,E126,E127,E128	53
chr12	6834628	6834893	E032,E034,E051,E093,E119,E123	6
chr12	6834902	6834957	E100	1
chr12	6835021	6835081	E032	1
chr12	6835434	6835537	E091,E098	2
chr12	6835995	6836039	E080	1
chr12	6836198	6836238	E034	1
chr12	6836651	6836715	E124	1
chr12	6837121	6837181	E005	1
chr12	6837423	6837473	E093	1
chr12	6838065	6838119	E127	1
chr12	6838420	6838470	E007	1
chr12	6838477	6838603	E046,E100,E118	3
chr12	6838604	6838654	E046	1
chr12	6839407	6839488	E003,E050,E124,E127	4
chr12	6839524	6839632	E022,E034,E051,E093	4
chr12	6839756	6839847	E097	1
chr12	6839944	6840091	E050,E081,E116	3
chr12	6840149	6840224	E100,E127	2
chr12	6840236	6840313	E022,E034	2
chr12	6840339	6840522	E090,E091,E100,E114,E125	5
chr12	6841149	6841199	E050	1
chr12	6841867	6841994	E032	1
chr12	6842089	6842144	E021	1
chr12	6843019	6843069	E017	1
chr12	6843235	6843359	E050,E086,E100	3
chr12	6843433	6843490	E032	1
chr12	6843764	6843829	E093,E109	2
chr12	6843834	6844484	E006,E056,E080,E082,E083,E084,E085,E088,E089,E092,E093,E094,E100,E109,E114	15
chr12	6844485	6844665	E080,E086,E088,E091,E100,E109	6
chr12	6844734	6845531	E003,E004,E005,E006,E007,E008,E017,E021,E022,E028,E029,E032,E033,E034,E046,E050,E051,E055,E056,E057,E059,E080,E081,E082,E083,E084,E085,E086,E088,E089,E090,E091,E092,E093,E094,E097,E098,E100,E109,E114,E116,E117,E118,E119,E120,E121,E122,E123,E124,E125,E126,E127,E128	53
chr12	6845776	6845871	E032	1
chr12	6845992	6846042	E021	1
chr12	6846104	6846192	E114,E123	2
chr12	6846301	6846355	E100	1
chr12	6846707	6846757	E022	1
chr12	6847237	6847430	E034,E088	2
chr12	6847768	6847828	E003	1
chr12	6849701	6849751	E114	1
chr12	6850979	6851078	E021,E022,E086	3
chr12	6851901	6852542	E004,E007,E028,E029,E034,E056,E057,E080,E114,E116,E117,E119,E123,E124,E127	15
chr12	6852550	6852740	E028,E029,E116,E127	4
chr12	6853180	6853361	E022,E046,E056,E091	4
chr12	6853399	6853449	E022	1
chr12	6853462	6853591	E033,E098,E118,E124	4
chr12	6853603	6853649	E097	1
chr12	6853929	6854202	E007,E022,E081,E089,E091,E093,E124	7
chr12	6854235	6854505	E003,E007,E022,E029,E033,E034,E089,E091,E123,E127	10
chr12	6854629	6855858	E003,E005,E017,E021,E028,E029,E032,E033,E034,E046,E050,E051,E055,E056,E057,E080,E083,E085,E086,E088,E089,E090,E091,E093,E097,E098,E100,E114,E116,E117,E119,E123,E124,E127	34
chr12	6856078	6856636	E033,E034,E046,E056,E091,E097,E100,E114,E123,E124,E126,E127	12
chr12	6856701	6856776	E032,E083	2
chr12	6856801	6856860	E050	1
chr12	6856919	6857128	E007,E032,E091,E116,E127	5
chr12	6857851	6858002	E050,E118,E127	3
chr12	6858221	6858467	E032,E097,E100,E116	4
chr12	6858520	6858646	E089,E127	2
chr12	6858983	6859157	E097,E124,E127	3
chr12	6859173	6859735	E021,E034,E086,E089,E100,E116,E127	7
chr12	6859790	6860047	E021,E028,E034,E057,E090,E100,E116,E119,E127	9
chr12	6860121	6860303	E032,E046,E116	3
chr12	6860423	6860757	E034,E097,E116,E124	4
chr12	6860768	6860845	E055	1
chr12	6860864	6863967	E003,E004,E005,E006,E007,E008,E017,E021,E022,E028,E029,E032,E033,E034,E046,E050,E051,E055,E056,E057,E059,E080,E081,E082,E083,E084,E085,E086,E088,E089,E090,E091,E092,E093,E094,E097,E098,E100,E109,E114,E116,E117,E118,E119,E120,E121,E122,E123,E124,E125,E126,E127,E128	53
chr12	6864587	6864806	E003,E021,E089,E097	4
chr12	6864853	6864903	E021	1
chr12	6865106	6865234	E057,E100,E127	3
chr12	6865396	6865565	E003,E017,E034,E100	4
chr12	6866431	6866932	E003,E007,E056,E083,E088,E092,E093,E094,E098,E100,E109,E123	12
chr12	6866990	6867230	E021,E032,E083,E092,E114,E123	6
chr12	6867647	6868334	E003,E004,E007,E008,E021,E022,E029,E032,E033,E034,E046,E051,E080,E081,E082,E083,E086,E088,E089,E090,E093,E098,E116,E124	24
chr12	6868665	6868715	E021	1
chr12	6868908	6868984	E007,E034	2
chr12	6869047	6869458	E007,E022,E088,E114,E117,E123,E127	7
chr12	6869469	6869523	E100	1
chr12	6869589	6869731	E007,E088,E094,E118	4
chr12	6870510	6870668	E091,E097	2
chr12	6870687	6870737	E022	1
chr12	6871095	6871208	E003,E004,E086	3
chr12	6871258	6871312	E086,E100	2
chr12	6871528	6871721	E007,E021,E033,E051,E097	5
chr12	6871731	6872012	E006,E022,E033,E034,E086,E097,E118	7
chr12	6872022	6872094	E021	1
chr12	6872164	6872214	E022	1
chr12	6872298	6872366	E086	1
chr12	6872446	6878839	E003,E004,E005,E006,E007,E008,E017,E021,E022,E028,E029,E032,E033,E034,E046,E050,E051,E055,E056,E057,E059,E080,E081,E082,E083,E084,E085,E086,E088,E089,E090,E091,E092,E093,E094,E097,E098,E100,E109,E114,E116,E117,E118,E119,E120,E121,E122,E123,E124,E125,E126,E127,E128	53
chr12	6878884	6879075	E083,E127	2
chr12	6879242	6879292	E093	1
chr12	6879498	6879546	E097	1
chr12	6879757	6880030	E003,E007,E021,E022,E034,E082,E097	7
chr12	6880083	6881025	E003,E004,E006,E007,E008,E021,E022,E029,E033,E034,E050,E051,E055,E056,E059,E080,E081,E082,E083,E086,E088,E089,E090,E091,E092,E093,E097,E100,E109,E114,E116,E117,E118,E122,E123,E124,E125,E126,E127,E128	40
chr12	6881112	6882405	E003,E005,E006,E007,E008,E021,E022,E029,E032,E033,E034,E046,E050,E051,E055,E056,E083,E086,E088,E089,E090,E091,E093,E097,E098,E100,E109,E114,E116,E117,E118,E124,E127	33
chr12	6882444	6885309	E003,E004,E006,E007,E008,E021,E022,E032,E033,E034,E046,E050,E055,E056,E082,E083,E084,E085,E086,E088,E089,E090,E091,E092,E093,E094,E097,E098,E109,E114,E116,E118,E124,E125,E127	35
chr12	6885344	6885549	E051,E092,E116,E128	4
chr12	6885590	6885875	E007,E022,E032,E034,E046,E097,E116,E123,E127	9
chr12	6885902	6885990	E034,E097	2
chr12	6886029	6886229	E008,E022,E032,E033,E097	5
chr12	6886266	6886387	E046,E097,E114	3
chr12	6886399	6886654	E093,E097,E114	3
chr12	6886680	6886874	E055,E090,E097	3
chr12	6886953	6887057	E097	1
chr12	6887060	6889639	E003,E004,E005,E006,E007,E008,E017,E021,E022,E028,E029,E032,E033,E034,E046,E050,E051,E055,E056,E057,E059,E080,E081,E082,E083,E084,E085,E086,E088,E089,E090,E091,E092,E093,E094,E097,E098,E100,E109,E114,E116,E117,E118,E119,E120,E121,E122,E123,E124,E125,E126,E127,E128	53
chr12	6889777	6889854	E034,E089,E097	3
chr12	6889868	6890122	E021,E033,E034,E084,E091,E093,E100,E118	8
chr12	6890184	6890300	E005,E085,E097	3
chr12	6890944	6890994	E093	1
chr12	6891330	6892959	E003,E007,E021,E022,E033,E034,E055,E056,E083,E090,E093,E097,E100,E114,E116,E118,E123,E124	18
chr12	6893024	6893125	E091,E093	2
chr12	6893185	6893316	E093	1
chr12	6893486	6894525	E003,E004,E017,E021,E022,E029,E032,E033,E034,E046,E051,E055,E056,E086,E090,E093,E116,E120,E121,E123,E124	21
chr12	6894566	6894636	E032	1
chr12	6894934	6895133	E029,E033,E056,E057,E080,E124	6
chr12	6895485	6896403	E003,E004,E005,E007,E008,E021,E022,E029,E032,E033,E034,E046,E050,E080,E091,E093,E123,E124	18
chr12	6896446	6896748	E021,E034,E086,E088,E124	5
chr12	6896837	6896891	E021	1
chr12	6897454	6897504	E093	1
chr12	6897688	6897738	E022	1
chr12	6897777	6897833	E022,E093	2
chr12	6897998	6899182	E003,E004,E006,E007,E008,E017,E021,E022,E029,E032,E033,E034,E046,E050,E051,E059,E083,E084,E085,E086,E088,E089,E090,E091,E092,E093,E097,E098,E100,E109,E119,E120,E121,E124,E127	35
chr12	6899323	6899456	E034,E055,E088	3
chr12	6899572	6900406	E003,E021,E022,E029,E032,E033,E034,E051,E086,E088,E093,E097,E109,E124	14
chr12	6900436	6900490	E033	1
chr12	6900740	6900833	E034,E093	2
chr12	6900866	6902561	E003,E006,E007,E017,E021,E029,E032,E033,E034,E046,E050,E051,E055,E056,E081,E082,E083,E084,E086,E088,E089,E090,E091,E092,E093,E097,E098,E100,E116,E118,E121,E123,E124,E125,E126,E128	36
chr12	6902597	6902762	E032,E033,E034,E093	4
chr12	6904114	6904270	E091	1
chr12	6904384	6904782	E004,E005,E034,E091,E098	5
chr12	6904938	6904989	E093	1
chr12	6905043	6905093	E093	1
chr12	6905317	6905370	E121	1
chr12	6905499	6905721	E022,E092,E124	3
chr12	6905849	6906004	E118	1
chr12	6906378	6906499	E021,E082,E088	3
chr12	6906885	6907036	E123	1
chr12	6907076	6907147	E004	1
chr12	6908212	6908272	E007,E022	2
chr12	6908530	6908604	E021,E034,E097	3
chr12	6908922	6909012	E021,E086	2
chr12	6909750	6909800	E022	1
chr12	6911401	6911451	E022	1
chr12	6911720	6911770	E021	1
chr12	6913707	6913761	E086	1
chr12	6915100	6915150	E022	1
chr12	6915663	6915736	E021	1
chr12	6915960	6916010	E022	1
chr12	6916426	6916687	E017,E028,E034,E056,E057,E084,E085,E109,E114,E119,E128	11
chr12	6916707	6916811	E057,E109	2
chr12	6917717	6917767	E007	1
chr12	6918170	6918521	E003,E004,E007,E021,E022	5
chr12	6918588	6918641	E021,E086	2
chr12	6918686	6919052	E003,E004,E008,E022,E032,E098,E114	7
chr12	6919477	6919584	E034,E123	2
chr12	6919595	6920059	E003,E004,E008,E022,E055,E085,E088,E118,E123,E126	10
chr12	6920156	6920232	E022,E050,E088	3
chr12	6920417	6920481	E034	1
chr12	6921750	6922265	E003,E004,E017,E021,E029,E032,E033,E046,E050,E051,E057,E080,E086,E088,E089,E090,E091,E092,E114,E116,E122,E123,E124	23
chr12	6922299	6922355	E033,E097	2
chr12	6922674	6922831	E021,E033,E059,E109,E120	5
chr12	6922841	6922946	E032	1
chr12	6923148	6923211	E021,E100	2
chr12	6923339	6923389	E055	1
chr12	6923825	6923865	E034	1
chr12	6923911	6923996	E091,E100	2
chr12	6924060	6924100	E086	1
chr12	6924296	6924346	E022	1
chr12	6924367	6924557	E022,E055,E093,E114	4
chr12	6924619	6924854	E007,E017,E032,E050,E100,E114,E125	7
chr12	6924934	6925058	E003,E123	2
chr12	6925282	6925396	E050,E092,E098	3
chr12	6925437	6925499	E007	1
chr12	6925681	6925772	E034,E093,E124	3
chr12	6925847	6926213	E004,E022,E034,E080,E086	5
chr12	6926261	6926323	E100	1
chr12	6926441	6926505	E032	1
chr12	6926612	6926910	E003,E007,E021,E081,E093,E097,E125	7
chr12	6926975	6928912	E003,E004,E005,E007,E008,E017,E021,E022,E032,E033,E055,E056,E082,E083,E086,E088,E089,E090,E091,E092,E097,E098,E100,E109,E114,E118,E122,E125,E128	29
chr12	6928916	6929153	E021,E055,E056,E088,E092,E093	6
chr12	6929162	6929352	E007,E021,E034,E086,E090	5
chr12	6929409	6929802	E006,E007,E008,E021,E022,E033,E055,E056,E083,E086,E088,E089,E090,E093,E100,E109,E114,E124,E125	19
chr12	6929834	6929972	E008,E021,E034,E086,E093	5
chr12	6930002	6933048	E003,E004,E005,E006,E007,E008,E017,E021,E022,E029,E032,E033,E034,E046,E050,E051,E055,E056,E057,E059,E080,E081,E082,E083,E084,E085,E086,E088,E089,E090,E091,E092,E093,E094,E097,E098,E100,E109,E114,E116,E118,E119,E120,E121,E122,E123,E124,E125,E126,E128	50
chr12	6933080	6933196	E021,E050,E081,E089,E091	5
chr12	6933238	6933714	E003,E008,E022,E033,E034,E046,E056,E082,E086,E089,E093,E097,E114,E118,E124	15
chr12	6933765	6935506	E003,E004,E005,E006,E007,E008,E017,E021,E022,E028,E029,E032,E033,E034,E046,E050,E051,E055,E056,E057,E059,E080,E081,E082,E083,E084,E085,E086,E088,E089,E090,E091,E092,E093,E094,E097,E098,E100,E109,E114,E116,E117,E118,E119,E120,E121,E122,E123,E124,E125,E126,E127,E128	53
chr12	6935528	6935582	E033	1
chr12	6935603	6939559	E003,E004,E005,E006,E007,E008,E017,E021,E022,E028,E029,E032,E033,E034,E046,E050,E051,E055,E056,E057,E059,E080,E081,E082,E083,E084,E085,E086,E088,E089,E090,E091,E092,E093,E094,E097,E098,E100,E109,E114,E116,E117,E118,E119,E120,E121,E122,E123,E124,E125,E126,E127,E128	53
chr12	6939609	6939649	E034	1
chr12	6939665	6939719	E086	1
chr12	6939738	6940416	E007,E022,E029,E032,E034,E082,E089,E090,E091,E092,E093,E097,E117,E124	14
chr12	6940475	6940625	E046,E097,E098	3
chr12	6940770	6941079	E007,E032,E097,E100	4
chr12	6941081	6941212	E089,E097	2
chr12	6941268	6941328	E086	1
chr12	6941443	6941731	E022,E097,E122	3
chr12	6942424	6942751	E032,E034,E059,E083,E097,E100,E120,E121,E128	9
chr12	6942782	6942832	E022	1
chr12	6942868	6943169	E032,E086,E097,E098,E100,E124	6
chr12	6943270	6943773	E029,E032,E033,E084,E085,E109,E116,E123,E124,E127	10
chr12	6944024	6944074	E022	1
chr12	6944138	6944484	E003,E004,E008,E017,E021,E022,E032,E033,E034,E050,E056,E086,E097,E114,E116,E117,E121,E127	18
chr12	6944792	6945348	E003,E004,E005,E006,E007,E008,E017,E021,E022,E028,E029,E032,E033,E034,E046,E050,E051,E055,E056,E057,E059,E080,E081,E082,E083,E084,E085,E086,E088,E089,E090,E091,E092,E093,E094,E097,E098,E100,E109,E114,E116,E117,E118,E119,E121,E122,E123,E124,E125,E126,E127,E128	52
chr12	6945389	6945912	E017,E032,E034,E046,E083,E089,E090,E097,E098	9
chr12	6946050	6946283	E032,E034,E081,E089	4
chr12	6946305	6946357	E091	1
chr12	6946364	6946404	E034	1
chr12	6946421	6946483	E097	1
chr12	6946596	6946801	E005,E032,E092,E097	4
chr12	6946838	6947136	E008,E021,E022,E091,E097,E100,E124	7
chr12	6947345	6947385	E086	1
chr12	6947397	6947605	E032,E124	2
chr12	6947892	6947972	E116	1
chr12	6947985	6948047	E021,E125	2
chr12	6948086	6948136	E022	1
chr12	6948278	6948318	E086	1
chr12	6948329	6948403	E034,E093	2
chr12	6948410	6948450	E086	1
chr12	6948545	6948654	E086,E089,E091	3
chr12	6948655	6948822	E032,E033,E081,E089,E091,E092,E093,E114	8
chr12	6948862	6950309	E003,E007,E008,E021,E022,E032,E033,E050,E051,E055,E081,E082,E083,E086,E089,E090,E091,E092,E093,E097,E100,E114,E116,E118,E120,E121,E123	27
chr12	6950321	6950606	E032,E051,E085,E089,E090,E091,E097,E100,E125	9
chr12	6950692	6950848	E003,E021,E081,E089,E118	5
chr12	6950851	6950901	E089	1
chr12	6950996	6951036	E034	1
chr12	6951162	6951221	E085	1
chr12	6951241	6951511	E046,E084,E085,E086,E092,E094,E109	7
chr12	6951798	6951917	E017,E021,E109,E114	4
chr12	6952035	6952193	E097,E100	2
chr12	6952238	6952358	E082,E086,E088,E089	4
chr12	6952408	6952562	E022,E032,E089,E090,E091	5
chr12	6952598	6952712	E003,E005,E022,E086,E097,E124	6
chr12	6952717	6953250	E003,E004,E005,E006,E007,E008,E021,E022,E029,E051,E055,E080,E082,E083,E085,E086,E088,E090,E091,E093,E097,E109,E114,E117,E118,E123,E124,E128	28
chr12	6953521	6953575	E033	1
chr12	6953602	6953705	E093,E127	2
chr12	6953996	6954503	E032,E051,E082,E086,E092	5
chr12	6954532	6954582	E091	1
chr12	6954774	6954824	E050	1
chr12	6954840	6954942	E032,E055,E093	3
chr12	6955025	6955092	E091	1
chr12	6955186	6955261	E003	1
chr12	6955413	6955463	E032	1
chr12	6955588	6955862	E007,E017,E022,E033,E051,E090,E097,E114,E125	9
chr12	6955927	6956124	E007,E029,E034,E051,E086,E121	6
chr12	6956150	6956205	E086	1
chr12	6956212	6956377	E021,E097,E124	3
chr12	6956575	6956619	E097	1
chr12	6956691	6956741	E032	1
chr12	6956841	6956944	E003,E124	2
chr12	6956984	6957043	E097	1
chr12	6957151	6957201	E021	1
chr12	6957613	6957701	E032,E034,E080	3
chr12	6957747	6958005	E032,E034,E080,E086,E092	5
chr12	6958056	6958282	E022,E033,E034,E080,E082,E093,E100	7
chr12	6958325	6959220	E003,E007,E022,E029,E032,E033,E046,E050,E051,E057,E086,E088,E089,E091,E093,E097,E098,E100,E116,E123	20
chr12	6959253	6959352	E098,E100,E124	3
chr12	6959399	6962799	E003,E004,E005,E006,E007,E008,E017,E021,E022,E028,E029,E032,E033,E034,E046,E050,E051,E055,E056,E057,E059,E080,E081,E082,E083,E084,E085,E086,E088,E089,E090,E091,E092,E093,E094,E097,E098,E100,E109,E114,E116,E117,E118,E119,E120,E121,E122,E123,E124,E125,E126,E127,E128	53
chr12	6962800	6963717	E004,E006,E017,E021,E022,E032,E033,E034,E046,E050,E051,E056,E080,E085,E086,E088,E089,E090,E093,E097,E098,E100,E109,E118,E121,E124,E125,E126	28
chr12	6963844	6963976	E050,E081,E086,E100	4
chr12	6964059	6964145	E033,E034	2
chr12	6964279	6964382	E021,E032,E097	3
chr12	6964401	6964608	E034,E090,E097,E124	4
chr12	6964669	6964823	E033,E086,E090	3
chr12	6964826	6964888	E034	1
chr12	6964905	6964959	E100	1
chr12	6965000	6965387	E007,E029,E032,E033,E034,E086,E093,E094,E097,E098,E100,E116,E125	13
chr12	6965419	6965459	E086	1
chr12	6965463	6965571	E032	1
chr12	6965577	6965657	E022,E051,E086	3
chr12	6965800	6966020	E007,E059,E081,E097,E116,E124	6
chr12	6966361	6966401	E086	1
chr12	6966403	6966467	E032,E127	2
chr12	6966831	6966952	E033,E034,E050,E124	4
chr12	6967212	6967271	E022	1
chr12	6967436	6967486	E017	1
chr12	6967508	6967656	E034,E089,E114	3
chr12	6967658	6967708	E022	1
chr12	6967774	6967857	E033	1
chr12	6968104	6968315	E046,E083,E089,E090,E100,E120,E121	7
chr12	6968519	6968571	E090	1
chr12	6968717	6968803	E021,E093,E097	3
chr12	6969236	6969286	E007	1
chr12	6969338	6969378	E034	1
chr12	6969391	6969435	E097	1
chr12	6969463	6969518	E034,E100	2
chr12	6969681	6969823	E032,E086,E097	3
chr12	6970092	6970142	E032	1
chr12	6970198	6970389	E022,E032,E086,E090,E097,E114,E125	7
chr12	6970403	6970485	E033,E091	2
chr12	6970723	6970812	E029	1
chr12	6970866	6971034	E097,E109,E124	3
chr12	6971160	6971230	E114	1
chr12	6971291	6971331	E086	1
chr12	6971472	6971553	E032	1
chr12	6972010	6972064	E127	1
chr12	6972200	6972295	E022	1
chr12	6972344	6972435	E021,E097	2
chr12	6972453	6972610	E003,E004,E022,E032,E097	5
chr12	6972638	6972735	E089,E121	2
chr12	6972744	6973133	E032,E055,E056,E091,E093,E097,E100,E116,E120,E121,E125,E126,E128	13
chr12	6973209	6973375	E086,E090,E100	3
chr12	6973387	6973548	E086,E091,E097,E100,E124	5
chr12	6973676	6973730	E097	1
chr12	6973907	6973985	E051,E086	2
chr12	6974002	6974098	E032,E114	2
chr12	6974103	6974230	E086,E097,E100	3
chr12	6974237	6974464	E032,E034,E050,E055,E089,E100,E124	7
chr12	6974473	6974581	E007,E034,E100,E124	4
chr12	6974703	6978084	E003,E004,E005,E006,E007,E008,E017,E021,E022,E028,E029,E032,E033,E034,E046,E050,E051,E055,E056,E057,E059,E080,E081,E082,E083,E084,E085,E086,E088,E089,E090,E091,E092,E093,E094,E097,E098,E100,E109,E114,E116,E117,E118,E119,E120,E121,E122,E123,E124,E125,E126,E127,E128	53
chr12	6978120	6979509	E003,E004,E005,E006,E007,E008,E017,E021,E022,E028,E029,E032,E033,E034,E046,E050,E051,E055,E056,E057,E059,E080,E081,E082,E083,E084,E085,E086,E088,E089,E090,E091,E092,E093,E094,E097,E098,E100,E109,E114,E116,E117,E118,E119,E120,E121,E122,E123,E124,E125,E126,E127,E128	53
chr12	6979577	6983364	E003,E004,E005,E006,E007,E008,E017,E021,E022,E028,E029,E032,E033,E034,E046,E050,E051,E055,E056,E057,E059,E080,E081,E082,E083,E084,E085,E086,E088,E089,E090,E091,E092,E093,E094,E097,E098,E100,E109,E114,E116,E117,E118,E119,E120,E121,E122,E123,E124,E125,E126,E127,E128	53
chr12	6983509	6983575	E007	1
chr12	6983740	6984003	E006,E034,E086,E090,E092,E097,E100,E114	8
chr12	6984005	6984334	E021,E032,E033,E034,E092,E093,E097,E114,E116	9
chr12	6984391	6984535	E022,E032,E089,E097,E100,E123	6
chr12	6984739	6985204	E007,E032,E033,E050,E051,E086,E089,E109,E114,E123	10
chr12	6985323	6985378	E094	1
chr12	6986348	6986573	E089,E097,E114	3
chr12	6986584	6986661	E034	1
chr12	6986686	6986740	E033	1
chr12	6986878	6986938	E003	1
chr12	6986949	6986993	E097	1
chr12	6988405	6988498	E046	1
chr12	6988867	6988997	E006,E021,E022,E091,E118	5
chr12	6989102	6989272	E088,E124	2
chr12	6989698	6990106	E006,E017,E021,E022,E028,E033,E034,E055,E056,E059,E084,E085,E086,E088,E091,E092,E094,E098,E100,E109,E114,E116,E118,E120,E121,E125,E126,E127,E128	29
chr12	6990163	6990326	E086,E109,E114,E118	4
chr12	6990579	6990629	E022	1
chr12	6990708	6990862	E100,E124	2
chr12	6991249	6991336	E033	1
chr12	6991908	6992200	E059	1
chr12	6992532	6992582	E092	1
chr12	6992960	6993052	E003,E091	2
chr12	6993058	6993144	E021	1
chr12	6993179	6993275	E109	1
chr12	6993284	6993381	E086,E097	2
chr12	6993592	6993679	E007,E022,E114	3
chr12	6993731	6993986	E021,E022,E086,E118	4
chr12	6994019	6994128	E005,E098	2
chr12	6994173	6994334	E021,E033,E034,E114	4
chr12	6994460	6994510	E021	1
chr12	6994745	6994829	E091	1
chr12	6995017	6995246	E004,E007,E021,E091	4
chr12	6995422	6995657	E003,E004,E005,E007,E021,E022,E084,E085,E086,E088,E091,E114,E123	13
chr12	6995953	6996013	E004,E085	2
chr12	6996030	6996226	E021,E084,E086,E088	4
chr12	6996521	6996575	E094	1
chr12	6996584	6996996	E021,E029,E046,E084,E085,E088,E091,E092,E094,E109,E114,E124	12
chr12	6997203	6997251	E086	1
chr12	6997336	6998029	E022,E028,E032,E033,E046,E057,E080,E086,E100,E114,E116,E119,E122,E125,E127	15
chr12	6998172	6998278	E022,E097	2
chr12	6998286	6998404	E089,E091,E092	3
chr12	6998411	6998495	E034,E046	2
chr12	6998843	6998976	E006,E033,E059,E109,E114	5
chr12	6999079	6999263	E083,E090,E100,E114,E121	5
chr12	6999428	7001345	E003,E004,E005,E006,E007,E008,E017,E021,E022,E028,E029,E032,E033,E034,E046,E050,E051,E055,E056,E057,E059,E080,E081,E082,E083,E084,E085,E086,E088,E089,E090,E091,E092,E093,E094,E097,E098,E100,E109,E114,E116,E117,E118,E119,E120,E121,E122,E123,E124,E125,E126,E127,E128	53
chr12	7001467	7001843	E021,E022,E032,E034,E051,E091,E093,E097,E100,E109,E116	11
chr12	7001898	7002137	E021,E022,E051,E080,E083,E086,E088,E089,E090,E093,E097	11
chr12	7002759	7002799	E086	1
chr12	7002830	7002880	E051	1
chr12	7002982	7003064	E022	1
chr12	7003220	7003545	E006,E017,E021,E022,E029,E046,E055,E056,E059,E089,E090,E100,E114,E121,E123,E124,E126,E127	18
chr12	7003578	7003897	E017,E029,E033,E098,E124	5
chr12	7003901	7003981	E124	1
chr12	7004184	7004234	E022	1
chr12	7004252	7004304	E114	1
chr12	7004419	7004469	E021	1
chr12	7004842	7004892	E083	1
chr12	7004992	7005059	E021,E022,E114	3
chr12	7005738	7006450	E021,E081,E082,E097,E098,E100,E120,E123,E125,E126,E128	11
chr12	7006643	7006693	E021	1
chr12	7007758	7007802	E097	1
chr12	7007864	7007914	E051	1
chr12	7008117	7008181	E124	1
chr12	7008250	7008346	E050,E086	2
chr12	7008535	7008629	E046,E097	2
chr12	7008694	7009733	E003,E004,E006,E007,E008,E017,E021,E022,E028,E029,E032,E033,E034,E046,E050,E051,E056,E059,E080,E081,E082,E083,E084,E085,E086,E088,E089,E090,E091,E092,E093,E094,E097,E098,E100,E109,E114,E116,E117,E118,E119,E120,E121,E122,E123,E124,E125,E126,E128	49
chr12	7009928	7010339	E003,E007,E017,E021,E022,E033,E034,E050,E051,E055,E059,E082,E088,E089,E090,E091,E093,E097,E109,E114,E116,E117,E118,E121,E123,E126	26
chr12	7010345	7010389	E097	1
chr12	7010641	7010715	E118	1
chr12	7011062	7011132	E118	1
chr12	7011351	7011433	E022	1
chr12	7011639	7011955	E006,E032,E082,E084,E085,E092,E109	7
chr12	7012060	7012158	E034,E086,E109,E123	4
chr12	7012189	7012239	E082	1
chr12	7012304	7012354	E051	1
chr12	7012448	7012525	E034,E093	2
chr12	7012629	7012669	E086	1
chr12	7012700	7014906	E003,E004,E005,E006,E007,E008,E017,E021,E022,E028,E029,E032,E033,E034,E046,E050,E051,E055,E056,E057,E059,E080,E081,E082,E083,E084,E085,E086,E088,E089,E090,E091,E092,E093,E094,E097,E098,E100,E109,E114,E116,E117,E118,E119,E120,E121,E122,E123,E124,E125,E126,E127,E128	53
chr12	7014928	7015116	E032,E034,E051,E086,E089,E091,E098,E100	8
chr12	7015143	7015306	E032,E034,E086,E097	4
chr12	7015333	7015383	E046	1
chr12	7015422	7015575	E033,E034,E046,E051	4
chr12	7015659	7015713	E127	1
chr12	7015724	7015849	E007,E033,E034,E046	4
chr12	7015909	7016005	E021,E034,E124	3
chr12	7016120	7016215	E034	1
chr12	7016241	7016305	E097	1
chr12	7016309	7016359	E114	1
chr12	7016402	7016597	E046,E051,E090,E091,E109	5
chr12	7016933	7017119	E021,E022,E033,E051,E097	5
chr12	7017138	7017191	E034	1
chr12	7017302	7017513	E022,E032,E046,E093,E100,E114	6
chr12	7018000	7018148	E004,E034,E050,E089,E093,E114	6
chr12	7018375	7018439	E097	1
chr12	7018704	7018923	E007,E021,E022,E050,E082,E083,E086,E092,E093	9
chr12	7018931	7019165	E004,E051,E082,E086,E091,E093,E097,E100	8
chr12	7019206	7019336	E022,E086,E091,E093	4
chr12	7019461	7019521	E004	1
chr12	7019551	7019670	E022,E034,E046,E097	4
chr12	7019777	7019859	E050,E086	2
chr12	7020165	7020250	E021,E086	2
chr12	7020280	7020478	E032,E034,E091,E098,E117	5
chr12	7020502	7020932	E021,E022,E029,E032,E034,E046,E091,E118,E122	9
chr12	7020952	7021002	E088	1
chr12	7021229	7021330	E046,E051,E080	3
chr12	7021368	7021421	E022	1
chr12	7021662	7021901	E021,E033,E090,E097,E098	5
chr12	7021923	7022559	E003,E007,E008,E021,E022,E032,E033,E046,E050,E051,E086,E090,E091,E093,E097,E100,E114	17
chr12	7022621	7022678	E021,E088	2
chr12	7022714	7022809	E082,E083	2
chr12	7022952	7025419	E003,E004,E006,E007,E008,E017,E021,E022,E028,E029,E032,E033,E034,E046,E050,E051,E055,E056,E057,E059,E080,E081,E082,E083,E084,E085,E086,E088,E089,E090,E091,E092,E093,E094,E097,E098,E100,E109,E114,E116,E117,E118,E119,E120,E121,E122,E123,E124,E125,E126,E127,E128	52
chr12	7025431	7025534	E046,E100	2
chr12	7025591	7025673	E033,E034	2
chr12	7025688	7025738	E050	1
chr12	7025776	7026536	E007,E017,E021,E022,E032,E033,E034,E057,E082,E089,E090,E091,E097,E100,E114,E125	16
chr12	7026549	7027069	E004,E017,E021,E022,E050,E055,E056,E091,E097,E120,E121,E124,E125,E126,E128	15
chr12	7027199	7027282	E032,E086	2
chr12	7027311	7027369	E097	1
chr12	7027425	7027475	E034	1
chr12	7027802	7027864	E086,E089	2
chr12	7028019	7028082	E089,E097	2
chr12	7028157	7028323	E021,E034,E097	3
chr12	7028346	7028431	E090,E124	2
chr12	7028606	7029295	E004,E021,E022,E028,E032,E034,E056,E057,E090,E093,E097,E109,E114,E116,E123,E125,E127	17
chr12	7029336	7029563	E021,E022,E097,E118	4
chr12	7030253	7030323	E007,E093	2
chr12	7030643	7030787	E032,E086	2
chr12	7030842	7031095	E017,E022,E032,E080,E089,E091,E118	7
chr12	7031102	7031617	E004,E005,E017,E028,E032,E033,E034,E046,E050,E051,E057,E081,E090,E091,E097,E100,E116,E127	18
chr12	7031683	7032546	E007,E029,E032,E033,E034,E046,E050,E051,E083,E086,E088,E089,E090,E091,E093,E094,E097,E100,E116,E118,E124	21
chr12	7032547	7032738	E003,E007,E033,E081,E090,E097	6
chr12	7032787	7035767	E003,E004,E005,E006,E007,E008,E017,E021,E022,E028,E029,E032,E033,E034,E046,E050,E051,E055,E056,E057,E059,E080,E081,E082,E083,E084,E085,E086,E088,E089,E090,E091,E092,E093,E094,E097,E098,E100,E109,E114,E116,E117,E118,E119,E120,E121,E122,E123,E124,E125,E126,E127,E128	53
chr12	7035842	7039588	E003,E004,E005,E006,E007,E008,E017,E021,E022,E028,E029,E032,E033,E034,E046,E050,E051,E055,E056,E057,E059,E080,E081,E082,E083,E084,E085,E086,E088,E089,E090,E091,E092,E093,E094,E097,E098,E100,E109,E114,E116,E117,E118,E119,E120,E121,E122,E123,E124,E125,E126,E127,E128	53
chr12	7039606	7039692	E034,E091,E127	3
chr12	7039878	7039953	E055,E086,E091,E097	4
chr12	7040006	7040572	E006,E028,E033,E034,E085,E088,E091,E092,E093,E097,E109,E116,E119,E123,E127	15
chr12	7040831	7040881	E022	1
chr12	7041226	7042336	E004,E005,E032,E033,E034,E059,E084,E085,E086,E089,E090,E091,E092,E093,E097,E100,E109,E116,E121,E123,E127	21
chr12	7042469	7042789	E033,E034,E091,E100,E116	5
chr12	7042802	7043017	E022,E033,E055,E091,E097	5
chr12	7043021	7043066	E097	1
chr12	7043067	7043192	E093,E116	2
chr12	7043232	7043282	E088	1
chr12	7043335	7044013	E017,E022,E032,E034,E046,E051,E055,E056,E059,E080,E082,E083,E086,E088,E089,E090,E091,E092,E093,E097,E098,E100,E114,E116,E118,E121,E122,E125,E127,E128	30
chr12	7044225	7044315	E021,E089	2
chr12	7044327	7048925	E003,E004,E005,E006,E007,E008,E017,E021,E022,E028,E029,E032,E033,E034,E046,E050,E051,E055,E056,E057,E059,E080,E081,E082,E083,E084,E085,E086,E088,E089,E090,E091,E092,E093,E094,E097,E098,E100,E109,E114,E116,E117,E118,E119,E120,E121,E122,E123,E124,E125,E126,E127,E128	53
chr12	7048940	7049123	E032,E034,E050,E090,E097,E100	6
chr12	7049134	7049325	E088,E089,E100,E124	4
chr12	7049433	7049477	E097	1
chr12	7049698	7052244	E003,E004,E005,E006,E007,E008,E017,E021,E022,E028,E029,E032,E033,E034,E046,E050,E051,E055,E056,E057,E059,E080,E081,E082,E083,E084,E085,E086,E088,E089,E090,E091,E092,E093,E094,E097,E098,E100,E109,E114,E116,E117,E118,E119,E121,E122,E123,E124,E125,E126,E127,E128	52
chr12	7052285	7056621	E003,E004,E005,E006,E007,E008,E017,E021,E022,E028,E029,E032,E033,E034,E046,E050,E051,E055,E056,E057,E059,E080,E081,E082,E083,E084,E085,E086,E088,E089,E090,E091,E092,E093,E094,E097,E098,E100,E109,E114,E116,E117,E118,E119,E120,E121,E122,E123,E124,E125,E126,E127,E128	53
chr12	7056670	7057199	E007,E021,E022,E029,E032,E033,E034,E051,E080,E082,E088,E089,E090,E091,E093,E097,E100,E114,E116	19
chr12	7057350	7057436	E006,E051	2
chr12	7057454	7057587	E034,E046,E097	3
chr12	7057932	7058995	E003,E006,E022,E029,E032,E033,E034,E046,E050,E051,E055,E059,E086,E089,E090,E091,E093,E097,E098,E109,E114,E116,E117,E121,E124	25
chr12	7059331	7066986	E003,E004,E005,E006,E007,E008,E017,E021,E022,E029,E032,E033,E034,E046,E050,E051,E055,E056,E059,E080,E081,E082,E083,E084,E085,E086,E088,E089,E090,E091,E092,E093,E097,E098,E100,E109,E114,E116,E119,E120,E121,E122,E123,E124,E125,E127,E128	47
chr12	7067033	7075902	E003,E004,E005,E006,E007,E008,E017,E021,E022,E028,E029,E032,E033,E034,E046,E050,E051,E055,E056,E057,E059,E080,E081,E082,E083,E084,E085,E086,E088,E089,E090,E091,E092,E093,E094,E097,E098,E100,E109,E114,E116,E117,E118,E119,E120,E121,E122,E123,E124,E125,E126,E127,E128	53
chr12	7076172	7076875	E021,E022,E032,E033,E034,E051,E089,E090,E091,E097,E098,E100,E109,E114,E116,E127	16
chr12	7076882	7076970	E022,E097,E116	3
chr12	7077011	7077457	E022,E033,E034,E056,E089,E090,E091,E092,E097,E098,E100,E109,E116,E127	14
chr12	7077503	7077593	E050,E124	2
chr12	7077622	7078111	E032,E033,E034,E080,E091,E093,E097,E098,E100,E109,E114,E116,E124,E127	14
chr12	7078140	7078803	E006,E007,E022,E032,E034,E046,E050,E051,E059,E084,E085,E086,E089,E090,E091,E092,E093,E094,E097,E098,E100,E109,E114,E116,E118,E119,E127	27
chr12	7079054	7080630	E003,E004,E005,E006,E007,E008,E017,E021,E022,E028,E029,E032,E033,E034,E046,E050,E051,E055,E056,E057,E059,E080,E081,E082,E083,E084,E085,E086,E088,E089,E090,E091,E092,E093,E094,E097,E098,E100,E109,E114,E116,E117,E118,E119,E120,E121,E122,E123,E124,E125,E126,E127,E128	53
chr12	7080704	7081222	E003,E004,E006,E007,E008,E017,E028,E029,E032,E034,E051,E055,E056,E057,E059,E084,E086,E088,E089,E091,E092,E097,E098,E100,E109,E114,E116,E117,E119,E120,E121,E123,E125,E126,E127,E128	36
chr12	7081526	7082219	E007,E032,E034,E086,E097,E100,E114,E116,E118	9
chr12	7082234	7082408	E021,E032,E090,E091,E127	5
chr12	7082615	7082679	E097	1
chr12	7083035	7083085	E114	1
chr12	7083144	7083246	E032,E059	2
chr12	7083347	7083518	E086,E091,E100,E109,E114,E123	6
chr12	7083548	7083610	E032,E034	2
chr12	7083648	7083766	E007,E092,E118	3
chr12	7084036	7084120	E021,E100	2
chr12	7084136	7084251	E091,E109,E121	3
chr12	7084255	7084355	E091	1
chr12	7084398	7085047	E059,E083,E091,E097,E100,E114,E116,E117,E120,E121	10
chr12	7085103	7085373	E034,E051,E086,E091	4
chr12	7085490	7085608	E021,E100	2
chr12	7085884	7085934	E091	1
chr12	7085944	7086179	E007,E022,E033,E100,E116	5
chr12	7086324	7086572	E003,E032,E034,E100	4
chr12	7086616	7086771	E086,E091,E097,E100	4
chr12	7086892	7087036	E022,E056,E086,E090	4
chr12	7087037	7087205	E005,E022,E034,E083	4
chr12	7087414	7088705	E005,E006,E007,E017,E021,E022,E028,E032,E033,E034,E046,E050,E051,E055,E057,E083,E088,E089,E090,E091,E092,E093,E094,E097,E100,E109,E114,E116,E117,E118,E119,E123,E124,E127	34
chr12	7088716	7088962	E057,E083,E109,E114	4
chr12	7088970	7089140	E083,E117	2
chr12	7089235	7089333	E022,E118	2
chr12	7089703	7089743	E034	1
chr12	7089898	7091168	E003,E007,E017,E021,E022,E033,E034,E055,E056,E057,E059,E080,E084,E085,E086,E088,E092,E094,E100,E109,E114,E118,E123,E126,E127	25
chr12	7091422	7091994	E003,E004,E007,E008,E021,E022,E033,E109,E118,E127	10
chr12	7092190	7092375	E080,E120,E121,E125,E128	5
chr12	7092562	7092616	E080,E100	2
chr12	7092737	7092777	E034	1
chr12	7092992	7093056	E124	1
chr12	7093307	7093516	E032,E084,E085,E109	4
chr12	7093573	7093650	E034,E080,E097	3
chr12	7093804	7094104	E021,E056,E080,E100,E109	5
chr12	7094615	7094672	E086	1
chr12	7094815	7094889	E021	1
chr12	7094900	7094950	E109	1
chr12	7095385	7095504	E114,E127	2
chr12	7095538	7095588	E032	1
chr12	7095653	7095707	E098	1
chr12	7095941	7096097	E022,E088,E091,E109	4
chr12	7096142	7096719	E004,E005,E017,E021,E022,E084,E085,E088,E091,E092,E094,E098,E109,E127	14
chr12	7096724	7096972	E003,E086,E091,E092,E109,E127	6
chr12	7097198	7097421	E088,E091,E092,E094,E098,E100,E109	7
chr12	7097649	7097931	E056,E091,E093,E094,E109,E114,E120,E121	8
chr12	7097971	7098044	E091	1
chr12	7098678	7098722	E097	1
chr12	7099872	7100031	E055,E109,E114	3
chr12	7100831	7100875	E097	1
chr12	7101980	7102037	E034,E091	2
chr12	7102661	7102711	E021	1
chr12	7102840	7102890	E021	1
chr12	7103618	7103684	E022,E100	2
chr12	7103729	7103811	E114	1
chr12	7103878	7104691	E004,E005,E006,E017,E055,E056,E059,E080,E084,E085,E091,E100,E109,E114,E117,E118,E120,E121,E123,E125,E126,E127,E128	23
chr12	7104748	7104808	E006	1
chr12	7105263	7105313	E021	1
chr12	7106093	7106167	E082,E100	2
chr12	7106394	7106491	E051,E100	2
chr12	7106501	7107607	E028,E032,E034,E055,E056,E057,E080,E083,E084,E085,E086,E088,E091,E093,E094,E098,E100,E109,E114,E117,E118,E119,E120,E121,E126,E127	26
chr12	7107881	7107964	E091	1
chr12	7108361	7108429	E091	1
chr12	7108905	7108967	E083	1
chr12	7109296	7109512	E029,E090,E100,E120,E121	5
chr12	7109601	7109689	E007,E094	2
chr12	7110316	7110360	E097	1
chr12	7111707	7111884	E100,E109,E114,E127	4
chr12	7111953	7112003	E089	1
chr12	7112011	7112129	E021,E123	2
chr12	7112259	7112372	E124	1
chr12	7112503	7113042	E029,E033,E046,E050,E051,E059,E086,E088,E089,E090,E091,E100,E121,E123,E124,E126	16
chr12	7113427	7113665	E098,E100	2
chr12	7114487	7114537	E021	1
chr12	7115348	7115980	E006,E007,E017,E088,E091,E109,E117,E123,E124	9
chr12	7116081	7116178	E006,E032,E124	3
chr12	7116205	7116565	E006,E100	2
chr12	7116705	7117110	E006,E017,E055,E094,E100,E126	6
chr12	7117148	7117235	E006	1
chr12	7117327	7117377	E109	1
chr12	7117760	7117815	E080,E100	2
chr12	7117838	7117912	E127	1
chr12	7118184	7118278	E100	1
chr12	7118824	7118906	E006	1
chr12	7119298	7119450	E081,E097	2
chr12	7119470	7119799	E004,E006,E046,E080,E082,E084,E091,E094,E098,E100,E109,E123	12
chr12	7119831	7119929	E084,E109	2
chr12	7119948	7120204	E004,E091,E109,E123	4
chr12	7120261	7120301	E034	1
chr12	7120466	7120579	E022,E100,E109	3
chr12	7120661	7120701	E086	1
chr12	7120756	7120806	E032	1
chr12	7121262	7121320	E091	1
chr12	7121550	7121600	E022	1
chr12	7121671	7121751	E116	1
chr12	7122202	7122330	E034,E086,E100	3
chr12	7122657	7122747	E034,E118,E127	3
chr12	7123114	7123660	E006,E046,E055,E086,E091,E097,E109,E118,E120,E121,E127	11
chr12	7123852	7124017	E034,E097,E109	3
chr12	7124040	7124178	E007,E086,E090,E094,E109	5
chr12	7124206	7125044	E004,E022,E033,E034,E046,E050,E055,E056,E083,E084,E085,E088,E089,E090,E091,E092,E093,E094,E097,E098,E100,E109,E114,E116,E117,E119,E121,E123	28
chr12	7125051	7127058	E003,E004,E005,E006,E007,E008,E017,E021,E022,E028,E029,E032,E033,E034,E046,E050,E051,E055,E056,E057,E059,E080,E081,E082,E083,E084,E085,E086,E088,E089,E090,E091,E092,E093,E094,E097,E098,E100,E109,E114,E116,E117,E118,E119,E120,E121,E122,E123,E124,E125,E126,E127,E128	53
chr12	7127088	7127178	E021,E032	2
chr12	7127284	7127334	E032	1
chr12	7127561	7127667	E123	1
chr12	7127806	7127856	E091	1
chr12	7127894	7127990	E097	1
chr12	7128610	7128654	E097	1
chr12	7128816	7128896	E123	1
chr12	7129243	7129849	E007,E021,E029,E032,E046,E050,E055,E056,E086,E100,E114,E117,E123,E124,E126,E127,E128	17
chr12	7130506	7130688	E021,E033,E091	3
chr12	7130782	7130839	E033	1
chr12	7131468	7131550	E032	1
chr12	7131570	7131624	E127	1
chr12	7133818	7133862	E097	1
chr12	7134279	7134495	E050,E123	2
chr12	7134894	7135149	E123	1
chr12	7135309	7135363	E127	1
chr12	7135822	7135872	E022	1
chr12	7135875	7135939	E124	1
chr12	7136166	7136223	E007	1
chr12	7137161	7137234	E032	1
chr12	7137837	7137881	E097	1
chr12	7138070	7138127	E109	1
chr12	7138243	7138293	E021	1
chr12	7138788	7138889	E021,E100	2
chr12	7139142	7139253	E050,E098	2
chr12	7139454	7139504	E050	1
chr12	7139510	7139560	E022	1
chr12	7139614	7139664	E050	1
chr12	7139832	7140109	E004,E121,E123,E124	4
chr12	7140247	7140337	E003,E100	2
chr12	7140395	7140564	E080,E091,E098,E123,E127	5
chr12	7140578	7140622	E080	1
chr12	7141572	7141651	E007,E128	2
chr12	7141927	7142100	E022,E089,E090	3
chr12	7142386	7142440	E056	1
chr12	7142716	7142766	E021	1
chr12	7142804	7143047	E021,E050,E051,E120,E123,E125,E127,E128	8
chr12	7143306	7143421	E124	1
chr12	7143709	7143794	E125	1
chr12	7143935	7144564	E003,E021,E022,E028,E034,E046,E050,E051,E057,E086,E091,E097,E114,E116,E117,E118,E121,E123,E124,E125,E127	21
chr12	7144735	7144785	E022	1
chr12	7145690	7145874	E003,E021,E100,E124	4
chr12	7145909	7146092	E046,E050	2
chr12	7146094	7146213	E021,E022	2
chr12	7146271	7146321	E114	1
chr12	7146359	7146442	E114	1
chr12	7146552	7147126	E028,E046,E057,E089,E091,E119,E127	7
chr12	7147254	7147339	E091	1
chr12	7148023	7148151	E021,E022	2
chr12	7148542	7148592	E007	1
chr12	7148651	7148701	E017	1
chr12	7148825	7148934	E033,E046,E114	3
chr12	7150118	7150477	E003,E004,E005,E006,E008,E017,E021,E022,E028,E029,E032,E033,E034,E046,E050,E051,E055,E056,E057,E059,E080,E083,E084,E085,E086,E088,E089,E090,E091,E092,E093,E094,E097,E098,E100,E109,E114,E117,E119,E120,E121,E122,E123,E124,E126,E127,E128	47
chr12	7153253	7153369	E116	1
chr12	7153416	7153486	E033,E051	2
chr12	7153877	7153977	E050	1
chr12	7154020	7154101	E005	1
chr12	7154113	7154189	E050,E097	2
chr12	7154605	7155298	E022,E033,E050,E051,E080,E086,E088,E089,E090,E093,E124,E127	12
chr12	7156250	7156338	E118	1
chr12	7156407	7156502	E118	1
chr12	7156705	7156822	E081,E118	2
chr12	7157431	7157551	E100,E120,E121	3
chr12	7157609	7157659	E022	1
chr12	7159860	7159955	E097	1
chr12	7160185	7160335	E086,E127	2
chr12	7160632	7160677	E097	1
chr12	7160890	7160960	E021	1
chr12	7161437	7161538	E003,E021,E022,E050,E051,E055	6
chr12	7162492	7162606	E097	1
chr12	7162788	7162838	E114	1
chr12	7163293	7163388	E021	1
chr12	7163776	7163846	E097,E118	2
chr12	7164082	7164132	E021	1
chr12	7164381	7164425	E097	1
chr12	7164486	7164526	E086	1
chr12	7164863	7164985	E050,E051,E086	3
chr12	7165130	7165174	E097	1
chr12	7165350	7165409	E021	1
chr12	7165420	7165473	E097	1
chr12	7165594	7165722	E056,E098	2
chr12	7165755	7166362	E022,E029,E050,E051,E059,E086,E089,E091,E097,E100,E123,E124	12
chr12	7166381	7166787	E029,E050,E097,E100,E114,E124,E126,E127	8
chr12	7166881	7167024	E090,E097,E100	3
chr12	7167057	7167158	E021,E100	2
chr12	7167181	7167397	E090,E097,E098,E100,E125	5
chr12	7167404	7169310	E003,E004,E005,E006,E007,E008,E017,E021,E022,E028,E050,E051,E055,E056,E057,E059,E080,E081,E082,E083,E084,E085,E086,E088,E089,E090,E091,E092,E093,E094,E097,E098,E100,E109,E114,E117,E118,E119,E120,E121,E122,E123,E125,E126,E127,E128	46
chr12	7169599	7169681	E091,E097	2
chr12	7169721	7169894	E091,E097,E118	3
chr12	7169929	7170075	E034,E097,E123	3
chr12	7170801	7170855	E127	1
chr12	7170936	7171049	E091	1
chr12	7171099	7171514	E033,E034,E055,E056,E091,E098	6
chr12	7171974	7172066	E056,E083,E100,E120,E126	5
chr12	7172204	7172254	E114	1
chr12	7172421	7172543	E050,E097	2
chr12	7172729	7172810	E080,E097	2
chr12	7173287	7173341	E128	1
chr12	7173540	7173828	E021,E086,E120,E121	4
chr12	7173853	7173910	E127	1
chr12	7173982	7174527	E057,E097,E100,E119,E121,E127	6
chr12	7174543	7174747	E021,E022,E089,E093,E097,E100	6
chr12	7174853	7174903	E017	1
chr12	7175112	7175172	E125	1
chr12	7175184	7175322	E097	1
chr12	7175504	7175553	E097	1
chr12	7175604	7176707	E005,E006,E017,E050,E051,E055,E056,E057,E059,E081,E082,E083,E084,E085,E086,E088,E089,E090,E091,E097,E098,E100,E109,E117,E120,E121,E123,E125,E127,E128	30
chr12	7176841	7177050	E083,E100	2
chr12	7177537	7177591	E033	1
chr12	7177802	7177859	E097	1
chr12	7178053	7178128	E007	1
chr12	7178169	7178213	E097	1
chr12	7178847	7178897	E114	1
chr12	7179293	7179390	E097	1
chr12	7179426	7179686	E050,E118	2
chr12	7179689	7179768	E021	1
chr12	7179992	7180247	E007,E022,E033,E080,E093,E114	6
chr12	7180319	7180411	E091	1
chr12	7180551	7180643	E017,E055,E056	3
chr12	7180957	7181612	E050,E051,E055,E083,E088,E089,E090,E097,E109,E114,E119	11
chr12	7181725	7181769	E097	1
chr12	7182743	7182905	E116	1
chr12	7182920	7183805	E006,E017,E022,E028,E032,E034,E046,E050,E055,E056,E088,E090,E091,E098,E117,E119,E120,E121,E124,E125,E126,E127,E128	23
chr12	7183813	7183932	E022,E046	2
chr12	7183961	7184011	E083	1
chr12	7184227	7184301	E046	1
chr12	7185162	7185234	E097	1
chr12	7185571	7185733	E050,E051,E114,E116	4
chr12	7185754	7186061	E028,E046,E056,E057,E097,E127	6
chr12	7186147	7186299	E006,E057,E091,E097	4
chr12	7186467	7187547	E005,E006,E017,E028,E055,E056,E057,E059,E080,E088,E089,E091,E092,E094,E097,E098,E100,E109,E114,E117,E118,E119,E120,E121,E125,E126,E127,E128	28
chr12	7187628	7187714	E121	1
chr12	7187932	7188022	E097,E100	2
chr12	7188060	7188238	E007,E097,E100	3
chr12	7188266	7188316	E021	1
chr12	7188373	7188687	E032,E090,E097,E114,E124,E127	6
chr12	7188690	7188740	E114	1
chr12	7189152	7189205	E097	1
chr12	7189246	7189353	E022,E091,E097	3
chr12	7189385	7189425	E086	1
chr12	7189473	7189566	E097,E109,E118	3
chr12	7239917	7239967	E021	1
chr12	7240233	7240283	E021	1
chr12	7240348	7240409	E097	1
chr12	7240605	7240685	E097	1
chr12	7241074	7241124	E089	1
chr12	7241314	7241394	E119	1
chr12	7241399	7241449	E022	1
chr12	7241521	7241627	E091,E097,E100	3
chr12	7241851	7241895	E097	1
chr12	7242024	7242094	E090,E118	2
chr12	7242111	7242370	E034,E055,E086,E097,E100	5
chr12	7242385	7242721	E022,E034,E085,E086,E097,E100,E114	7
chr12	7242836	7245972	E003,E004,E005,E006,E007,E008,E017,E021,E022,E028,E029,E032,E033,E034,E046,E050,E051,E055,E056,E057,E059,E080,E081,E082,E083,E084,E085,E086,E088,E089,E090,E091,E092,E093,E094,E097,E098,E100,E109,E114,E116,E117,E118,E119,E120,E121,E122,E123,E124,E125,E126,E127,E128	53
chr12	7246110	7247219	E007,E008,E017,E021,E022,E029,E033,E034,E055,E056,E080,E086,E089,E090,E093,E097,E098,E100,E114,E124,E126,E127	22
chr12	7247226	7247451	E097	1
chr12	7247510	7247554	E097	1
chr12	7247679	7247753	E097	1
chr12	7247896	7247962	E021,E033,E097	3
chr12	7248044	7248397	E004,E021,E022,E055,E056,E080,E097,E100,E124	9
chr12	7248578	7248812	E004,E021,E022,E088,E091	5
chr12	7248822	7248872	E021	1
chr12	7248924	7249182	E004,E021,E022,E051,E089,E090,E091,E097	8
chr12	7249183	7249505	E089,E097,E098,E118,E121,E125	6
chr12	7249528	7249991	E017,E021,E080,E084,E086,E089,E090,E097,E098,E100,E118,E121	12
chr12	7250045	7250152	E086,E097,E100	3
chr12	7250175	7250408	E005,E093,E097,E100,E121	5
chr12	7250417	7250484	E033	1
chr12	7251104	7251184	E057	1
chr12	7251853	7251906	E097	1
chr12	7251981	7252344	E003,E029,E032,E033,E089,E090,E097,E123,E124,E127	10
chr12	7252361	7252458	E097,E122,E127	3
chr12	7252497	7252589	E021,E100	2
chr12	7252651	7252711	E086	1
chr12	7252732	7252814	E097	1
chr12	7252882	7252969	E097	1
chr12	7253509	7253583	E097	1
chr12	7253877	7253999	E007,E097	2
chr12	7254081	7254906	E003,E017,E021,E032,E055,E056,E080,E089,E091,E097,E100,E121,E126,E127	14
chr12	7254923	7255183	E034,E055,E097,E124	4
chr12	7255275	7255498	E022,E034,E084,E100,E127	5
chr12	7255669	7255713	E097	1
chr12	7256140	7256194	E127	1
chr12	7256230	7256284	E033	1
chr12	7256562	7256696	E007,E022,E051,E127	4
chr12	7256860	7257208	E032,E084,E085,E097	4
chr12	7257598	7257652	E127	1
chr12	7258843	7258928	E093,E114	2
chr12	7258965	7259045	E116	1
chr12	7259146	7259190	E097	1
chr12	7259500	7259618	E086,E097,E123	3
chr12	7259680	7259768	E034,E089	2
chr12	7259864	7259918	E021,E097	2
chr12	7260023	7262594	E003,E004,E005,E006,E007,E008,E017,E021,E022,E028,E029,E032,E033,E034,E046,E050,E051,E055,E056,E057,E059,E080,E081,E082,E083,E084,E085,E086,E088,E089,E090,E091,E092,E093,E094,E097,E098,E100,E109,E114,E116,E117,E118,E119,E120,E121,E122,E123,E124,E125,E126,E127,E128	53
chr12	7262631	7262675	E097	1
chr12	7262724	7263247	E022,E032,E034,E083,E089,E090,E092,E097,E100,E114	10
chr12	7263321	7263375	E033	1
chr12	7263432	7263570	E051,E086,E090,E100	4
chr12	7263656	7263815	E097	1
chr12	7264203	7264287	E097	1
chr12	7264297	7264426	E032	1
chr12	7264511	7264624	E022,E089	2
chr12	7264687	7265223	E032,E034,E055,E056,E083,E088,E089,E090,E092,E097,E098,E100,E116,E126	14
chr12	7265250	7265320	E097	1
chr12	7265434	7266564	E003,E004,E006,E007,E008,E017,E021,E022,E028,E029,E032,E033,E034,E046,E050,E051,E055,E056,E059,E080,E081,E082,E083,E085,E086,E088,E089,E090,E091,E092,E093,E094,E097,E098,E100,E109,E114,E116,E117,E120,E121,E122,E123,E124,E126,E127,E128	47
chr12	7266596	7266955	E033,E034,E080,E090,E091,E097,E100,E114,E127	9
chr12	7266956	7267321	E017,E080,E089,E090,E091,E097	6
chr12	7267531	7267615	E022,E082,E097	3
chr12	7267720	7267808	E032,E089	2
chr12	7267952	7268102	E097,E118	2
chr12	7268162	7268212	E021	1
chr12	7268402	7268456	E086	1
chr12	7268699	7268806	E032,E097	2
chr12	7268848	7269196	E022,E080,E123	3
chr12	7269376	7269417	E086	1
chr12	7269522	7269572	E091,E097	2
chr12	7269618	7269716	E080	1
chr12	7269724	7270075	E033,E034,E092,E093,E097,E098,E114,E119,E123	9
chr12	7270135	7270228	E032	1
chr12	7270272	7270723	E007,E084,E085,E086,E109	5
chr12	7270776	7270844	E091	1
chr12	7270887	7270964	E091,E109	2
chr12	7271053	7271109	E097	1
chr12	7271264	7271678	E123	1
chr12	7272065	7272205	E022,E125	2
chr12	7272311	7272451	E017,E022,E086,E116	4
chr12	7272543	7272625	E109	1
chr12	7272893	7273031	E022,E093,E118	3
chr12	7273143	7273197	E100	1
chr12	7273202	7273266	E086,E097	2
chr12	7273715	7273837	E051,E100	2
chr12	7273864	7274320	E021,E086,E090,E097,E100,E109,E118,E127	8
chr12	7274364	7274424	E005	1
chr12	7274482	7274571	E033,E100,E125	3
chr12	7274662	7274715	E022	1
chr12	7274799	7275052	E007,E022,E093,E100	4
chr12	7275133	7277204	E005,E007,E022,E033,E034,E046,E050,E051,E080,E083,E084,E085,E086,E088,E089,E090,E091,E092,E093,E097,E098,E100,E114,E118,E121,E122,E123	27
chr12	7277221	7277504	E022,E083,E097,E098,E118	5
chr12	7277727	7277775	E097	1
chr12	7277811	7277861	E007	1
chr12	7277912	7278002	E089,E097	2
chr12	7278188	7278591	E086,E123	2
chr12	7278885	7279421	E032,E046,E086,E090,E097,E120,E123	7
chr12	7280245	7280433	E034,E097,E123,E127	4
chr12	7280496	7284763	E003,E004,E005,E006,E007,E008,E017,E021,E022,E028,E029,E032,E033,E034,E046,E050,E051,E055,E056,E057,E059,E080,E081,E082,E083,E084,E085,E086,E088,E089,E090,E091,E092,E093,E094,E097,E098,E100,E109,E114,E116,E118,E119,E120,E121,E122,E123,E124,E125,E126,E127,E128	52
chr12	7284821	7284871	E090	1
chr12	7285020	7285080	E098	1
chr12	7285218	7285792	E007,E021,E022,E033,E034,E046,E050,E051,E086,E088,E089,E091,E093,E094,E097,E098,E116	17
chr12	7285855	7285986	E034,E097,E100	3
chr12	7286051	7286110	E127	1
chr12	7286121	7286350	E017,E034,E051,E084,E097,E118	6
chr12	7286371	7286424	E032,E097	2
chr12	7286483	7286541	E089,E098	2
chr12	7286578	7286857	E032,E033,E046,E114,E116,E123,E124	7
chr12	7287050	7287384	E055,E056,E084,E085,E086,E089,E091,E097,E109,E124,E127	11
chr12	7287385	7287458	E090,E098	2
chr12	7287572	7287632	E125	1
chr12	7287785	7287834	E097	1
chr12	7287844	7287898	E100	1
chr12	7288060	7288124	E097	1
chr12	7288345	7288395	E093	1
chr12	7288817	7289017	E090,E091,E097,E124,E127	5
chr12	7289198	7289248	E032	1
chr12	7289317	7289413	E021,E082	2
chr12	7289592	7289657	E034,E097	2
chr12	7289918	7289968	E032	1
chr12	7290038	7290118	E119	1
chr12	7290458	7290842	E022,E029,E046,E086,E091,E098,E100,E114,E124	9
chr12	7290951	7291147	E034,E055,E056,E114,E116	5
chr12	7291326	7291370	E097	1
chr12	7291484	7291571	E034	1
chr12	7291847	7291887	E034	1
chr12	7291963	7292049	E032,E091	2
chr12	7292451	7292501	E022	1
chr12	7292625	7292725	E089	1
chr12	7292730	7292803	E082,E097	2
chr12	7292808	7292848	E086	1
chr12	7292887	7292967	E119	1
chr12	7293231	7293281	E050	1
chr12	7293503	7293547	E097	1
chr12	7293775	7293829	E127	1
chr12	7293850	7295152	E003,E004,E005,E006,E007,E008,E017,E021,E022,E028,E029,E032,E033,E034,E046,E050,E051,E055,E056,E057,E059,E080,E081,E083,E085,E086,E088,E089,E090,E091,E092,E093,E094,E097,E098,E100,E109,E114,E116,E117,E118,E120,E121,E122,E123,E124,E126,E127	48
chr12	7295497	7295977	E022,E032,E050,E083,E086,E091,E097,E109	8
chr12	7295991	7296035	E097	1
chr12	7296117	7296273	E022,E032,E034,E091,E097	5
chr12	7296280	7296420	E032,E121	2
chr12	7296934	7297814	E003,E004,E006,E007,E017,E021,E022,E029,E032,E033,E034,E046,E050,E051,E055,E056,E059,E080,E081,E082,E083,E084,E085,E086,E088,E089,E090,E091,E092,E093,E097,E098,E100,E109,E114,E116,E117,E120,E121,E122,E123,E124,E126,E127,E128	45
chr12	7297847	7298009	E005,E097,E121	3
chr12	7298158	7298275	E097	1
chr12	7298371	7298519	E055,E056,E080,E091,E093,E100,E123,E127	8
chr12	7298534	7298655	E091,E093,E114	3
chr12	7298663	7298731	E034	1
chr12	7298921	7299127	E056,E091,E114,E121	4
chr12	7299164	7299273	E100,E114	2
chr12	7299421	7299762	E051,E084,E085,E086,E091,E109,E120	7
chr12	7300171	7300225	E051	1
chr12	7300883	7300934	E017	1
chr12	7300994	7301052	E097	1
chr12	7301455	7301509	E127	1
chr12	7301596	7301676	E051	1
chr12	7301879	7301970	E017,E021	2
chr12	7301974	7302053	E029,E097	2
chr12	7302292	7302386	E090,E100	2
chr12	7302396	7302450	E033	1
chr12	7302571	7302730	E033,E034	2
chr12	7303029	7303141	E021,E089,E100	3
chr12	7303195	7303290	E091,E122	2
chr12	7303558	7303608	E017	1
chr12	7303710	7303767	E097	1
chr12	7304211	7304368	E091,E100	2
chr12	7304542	7304592	E022	1
chr12	7305396	7305440	E097	1
chr12	7305568	7305636	E091	1
chr12	7305781	7305831	E046	1
chr12	7305995	7306141	E022,E091	2
chr12	7306198	7307087	E005,E017,E021,E032,E034,E051,E082,E083,E088,E091,E093,E127,E128	13
chr12	7307235	7307314	E091	1
chr12	7307336	7307625	E080,E091,E119	3
chr12	7307657	7308833	E005,E007,E021,E022,E028,E034,E055,E056,E057,E080,E083,E084,E085,E086,E088,E091,E092,E093,E100,E109,E114,E117,E118,E124,E127	25
chr12	7308861	7308973	E091,E124,E128	3
chr12	7309009	7309117	E022,E034,E127	3
chr12	7309194	7309318	E017,E032,E097,E127	4
chr12	7309485	7309559	E091	1
chr12	7309689	7309741	E091	1
chr12	7309860	7309910	E022	1
chr12	7309925	7310010	E021	1
chr12	7310203	7310273	E029,E097	2
chr12	7310328	7310422	E093,E119	2
chr12	7310424	7310474	E022	1
chr12	7310633	7310780	E017,E081,E124	3
chr12	7310897	7310947	E022	1
chr12	7310981	7311035	E098	1
chr12	7311104	7311150	E097	1
chr12	7311238	7311292	E100	1
chr12	7311303	7311409	E086	1
chr12	7311581	7311725	E090,E100,E114	3
chr12	7311731	7311785	E100	1
chr12	7311790	7311903	E022,E098,E126	3
chr12	7311928	7312090	E021,E022,E093,E118	4
chr12	7312233	7312381	E017,E021,E022,E093	4
chr12	7312442	7312508	E032,E090	2
chr12	7312579	7312639	E125	1
chr12	7312642	7312736	E032,E124	2
chr12	7312902	7312968	E086	1
chr12	7313072	7313122	E007	1
chr12	7313156	7313220	E100,E124	2
chr12	7313239	7313379	E021,E046	2
chr12	7313389	7313505	E034,E090,E093	3
chr12	7313561	7313621	E029	1
chr12	7313980	7314129	E100,E125	2
chr12	7314135	7314274	E091,E124	2
chr12	7314298	7314394	E097,E119	2
chr12	7314395	7315748	E003,E004,E005,E007,E008,E017,E021,E022,E028,E033,E034,E046,E050,E051,E055,E056,E057,E080,E082,E083,E084,E085,E086,E088,E090,E091,E092,E093,E094,E097,E098,E100,E109,E114,E117,E118,E119,E120,E121,E123,E126,E127,E128	43
chr12	7315985	7316123	E005,E124	2
chr12	7316227	7316400	E083,E086,E097,E114	4
chr12	7316449	7316499	E051	1
chr12	7316587	7316750	E032,E033,E046	3
chr12	7317769	7317809	E034	1
chr12	7318334	7318374	E086	1
chr12	7318674	7318760	E022	1
chr12	7318777	7318831	E100	1
chr12	7319432	7319496	E046,E127	2
chr12	7319572	7319612	E086	1
chr12	7320866	7321263	E003,E004,E006,E007,E008,E017,E021,E022,E028,E034,E050,E057,E059,E080,E082,E088,E093,E114,E126,E127,E128	21
chr12	7321407	7321511	E017	1
chr12	7321711	7321761	E021	1
chr12	7322243	7322297	E127	1
chr12	7322927	7322977	E021	1
chr12	7323129	7323169	E034	1
chr12	7323176	7323270	E080	1
chr12	7323972	7324068	E021,E091	2
chr12	7324330	7324395	E097	1
chr12	7324560	7324632	E021,E022,E127	3
chr12	7324963	7325013	E022	1
chr12	7325235	7325275	E034	1
chr12	7325748	7325859	E089,E114	2
chr12	7327114	7327194	E034,E050	2
chr12	7327259	7327343	E093	1
chr12	7327610	7327735	E127	1
chr12	7328012	7328806	E006,E017,E028,E055,E056,E057,E059,E117,E119,E120,E126,E127	12
chr12	7329305	7329453	E021,E057,E119,E127	4
chr12	7330713	7330783	E032	1
chr12	7331168	7331352	E056,E057,E059,E127	4
chr12	7332052	7332161	E056,E126	2
chr12	7333068	7333108	E086	1
chr12	7333110	7333268	E059	1
chr12	7333321	7333705	E017,E028,E034,E055,E056,E057,E059,E080,E114,E119,E121,E126,E127	13
chr12	7334308	7334371	E100	1
chr12	7334456	7334516	E032	1
chr12	7335250	7335300	E022	1
chr12	7336505	7336555	E032	1
chr12	7336941	7337289	E056,E059	2
chr12	7338204	7338281	E032,E034	2
chr12	7338331	7338381	E093	1
chr12	7338642	7338925	E004,E021,E022,E029,E056,E057,E093,E127	8
chr12	7339446	7339548	E100	1
chr12	7339757	7340081	E046,E056,E082,E086,E097,E098,E100,E119,E126	9
chr12	7340185	7340236	E086,E097	2
chr12	7340388	7340571	E084,E085,E086,E109	4
chr12	7340619	7343140	E003,E004,E005,E006,E007,E008,E017,E021,E022,E028,E029,E032,E033,E034,E046,E050,E051,E055,E056,E057,E059,E080,E081,E082,E083,E084,E085,E086,E088,E089,E090,E091,E092,E093,E094,E097,E098,E100,E109,E114,E116,E117,E118,E119,E120,E121,E122,E123,E124,E125,E126,E127,E128	53
chr12	7343196	7344127	E003,E007,E021,E022,E032,E033,E034,E046,E050,E051,E055,E056,E057,E080,E083,E084,E085,E086,E088,E089,E090,E091,E093,E097,E098,E100,E109,E116,E121,E126,E128	31
chr12	7344178	7344231	E093	1
chr12	7344271	7344321	E032	1
chr12	7344338	7344393	E093	1
chr12	7344504	7344765	E046,E093,E097	3
chr12	7345059	7345119	E097	1
chr12	7345150	7345231	E118	1
chr12	7345469	7345517	E097	1
chr12	7345680	7345730	E032	1
chr12	7345879	7345929	E093	1
chr12	7346088	7346222	E022,E100	2
chr12	7346272	7346388	E123	1
chr12	7346453	7346510	E082	1
chr12	7346605	7346655	E093	1
chr12	7346809	7346888	E098	1
chr12	7346929	7347053	E032,E046	2
chr12	7347179	7347273	E093,E100	2
chr12	7347451	7347609	E004,E097,E123	3
chr12	7347616	7347701	E046	1
chr12	7347792	7347868	E097	1
chr12	7347932	7348052	E088,E127	2
chr12	7348226	7348528	E034,E046,E088,E093,E097,E098,E114,E116,E121,E124	10
chr12	7348737	7348795	E097	1
chr12	7349003	7349094	E127	1
chr12	7350284	7350811	E034,E084,E085,E092,E093,E094,E100,E109,E116,E118,E119	11
chr12	7350822	7350910	E085,E092	2
chr12	7351207	7351266	E084	1
chr12	7352896	7352959	E022	1
chr12	7353362	7353443	E017,E021,E080,E118	4
chr12	7353514	7353564	E092	1
chr12	7353584	7353682	E086	1
chr12	7353821	7353880	E033	1
chr12	7354134	7354188	E100	1
chr12	7354248	7354319	E091	1
chr12	7354963	7355066	E033,E089,E091,E100	4
chr12	7355132	7355213	E050,E124	2
chr12	7356367	7356552	E116	1
chr12	7358516	7358566	E021	1
chr12	7359986	7360040	E127	1
chr12	7360422	7360502	E100	1
chr12	7360608	7360696	E114	1
chr12	7360796	7361178	E017,E086,E088,E089,E090,E100,E109,E120,E121	9
chr12	7361951	7362001	E082	1
chr12	7362930	7362980	E032	1
chr12	7363312	7363362	E114	1
chr12	7363363	7363610	E029,E055,E056,E098,E100,E124,E125	7
chr12	7363648	7363797	E093,E127	2
chr12	7364178	7364228	E022	1
chr12	7364394	7364445	E055,E082	2
chr12	7364830	7364907	E090	1
chr12	7365210	7365292	E082,E088	2
chr12	7365402	7365516	E021,E022,E093,E100	4
chr12	7368332	7368388	E084	1
chr12	7368453	7368493	E034	1
chr12	7369422	7369476	E127	1
chr12	7369746	7369864	E098	1
chr12	7369901	7369957	E090	1
chr12	7369973	7370083	E008,E022,E100	3
chr12	7370233	7370338	E051	1
chr12	7370361	7370411	E093	1
chr12	7370457	7370529	E022,E097	2
chr12	7370735	7370825	E032	1
chr12	7371241	7371305	E022	1
chr12	7372131	7372873	E003,E004,E005,E006,E007,E008,E017,E021,E022,E028,E029,E032,E033,E034,E046,E050,E051,E055,E056,E057,E059,E080,E081,E082,E083,E084,E085,E086,E088,E089,E090,E091,E092,E093,E094,E097,E098,E100,E109,E114,E116,E117,E118,E119,E120,E121,E122,E123,E124,E125,E126,E127,E128	53
chr12	7373047	7373087	E034	1
chr12	7373172	7373398	E007,E051	2
chr12	7373440	7373480	E034	1
chr12	7373677	7373727	E114	1
chr12	7373893	7373937	E097	1
chr12	7373947	7374001	E100	1
chr12	7374019	7374495	E006,E017,E028,E057,E098,E119,E127	7
chr12	7374539	7374658	E034,E127	2
chr12	7374714	7374789	E022	1
chr12	7375085	7375273	E003,E008,E021,E022	4
chr12	7375308	7375502	E021,E022,E034,E088	4
chr12	7375540	7375590	E088	1
chr12	7375635	7375723	E022	1
chr12	7376266	7376320	E098	1
chr12	7376375	7376425	E022	1
chr12	7376769	7376954	E022,E034,E114	3
chr12	7377464	7377557	E021	1
chr12	7380583	7380647	E124	1
chr12	7382365	7382646	E022,E055,E056,E088,E091,E119,E126,E127	8
chr12	7382748	7382808	E122	1
chr12	7382878	7382955	E088	1
chr12	7383025	7383085	E006	1
chr12	7383796	7383873	E034,E088,E124	3
chr12	7384180	7384231	E021	1
chr12	7386971	7387139	E004	1
chr12	7387509	7387628	E022	1
chr12	7389786	7389949	E028	1
chr12	7390216	7390266	E022	1
chr12	7390963	7391013	E022	1
chr12	7391056	7391096	E034	1
chr12	7392790	7392958	E006,E022,E028,E056,E057,E081	6
chr12	7393466	7393546	E119	1
chr12	7393767	7393866	E119	1
chr12	7393915	7394592	E006,E017,E028,E046,E050,E055,E056,E057,E119,E120,E121,E123,E125,E126,E127,E128	16
chr12	7394615	7395181	E004,E017,E021,E050,E051,E055,E056,E123,E126	9
chr12	7395283	7395365	E022,E123	2
chr12	7395482	7395568	E050	1
chr12	7395578	7395713	E123	1
chr12	7398774	7398843	E021	1
chr12	7399556	7399605	E097	1
chr12	7400071	7400115	E080	1
chr12	7400985	7401068	E022	1
chr12	7401398	7401459	E021,E086,E114	3
chr12	7401773	7401853	E086,E098	2
chr12	7403561	7403601	E034	1
chr12	7403710	7403760	E022	1
chr12	7403912	7403999	E091	1
chr12	7404333	7404438	E118	1
chr12	7406261	7406311	E022	1
chr12	7410297	7410447	E120,E121	2
chr12	7410894	7411281	E017,E032,E050,E057	4
chr12	7411746	7412004	E056,E098,E100,E119,E120,E123	6
chr12	7415133	7415173	E034	1
chr12	7415183	7415260	E021	1
chr12	7417419	7417499	E119	1
chr12	7417712	7417762	E022	1
chr12	7417836	7418584	E021,E028,E057,E098,E100,E119,E121,E127	8
chr12	7420359	7420403	E097	1
chr12	7421104	7421154	E021	1
chr12	7421396	7421475	E097,E114	2
chr12	7421966	7422183	E051,E055,E056,E090,E097,E098,E120,E121,E126	9
chr12	7423256	7423306	E093	1
chr12	7423738	7423788	E088	1
chr12	7423832	7423910	E022	1
chr12	7424634	7424999	E056,E080,E121,E126	4
chr12	7425539	7425593	E127	1
chr12	7425896	7425950	E098	1
chr12	7427531	7427581	E021	1
chr12	7429042	7429132	E085	1
chr12	7432290	7432404	E021,E114	2
chr12	7433045	7433350	E004,E050,E051,E122,E123,E124	6
chr12	7433544	7433614	E004	1
chr12	7433733	7434112	E021,E022,E046,E050,E086,E122,E123	7
chr12	7434196	7434493	E004,E021,E022,E123	4
chr12	7435068	7435177	E021	1
chr12	7435234	7435742	E003,E005,E008,E021,E050,E091,E116	7
chr12	7435783	7435934	E021,E116	2
chr12	7436448	7436498	E021	1
chr12	7437128	7437178	E022	1
chr12	7437631	7437681	E022	1
chr12	7442355	7442673	E003,E004,E005,E006,E007,E008,E021,E022,E050,E088,E114,E123	12
chr12	7443869	7443923	E100	1
chr12	7444432	7444512	E123	1
chr12	7444947	7445393	E123	1
chr12	7445606	7446790	E004,E021,E050,E051,E059,E081,E085,E098,E116,E123	10
chr12	7447043	7447594	E003,E008,E021,E123	4
chr12	7447892	7447942	E021	1
chr12	7447988	7448768	E003,E004,E021,E022,E086,E123	6
chr12	7449378	7449494	E003,E021,E022	3
chr12	7449536	7449669	E008	1
chr12	7449776	7449898	E008	1
chr12	7449909	7449969	E003	1
chr12	7450514	7450837	E021,E093,E123,E124	4
chr12	7450984	7451034	E114	1
chr12	7451453	7451503	E089	1
chr12	7452325	7452377	E022,E086	2
chr12	7452676	7452740	E007,E124	2
chr12	7452841	7452891	E022	1
chr12	7453268	7453397	E088	1
chr12	7453670	7454270	E050,E088,E123	3
chr12	7454550	7454709	E008,E088,E114	3
chr12	7455148	7455746	E021,E022,E123	3
chr12	7455857	7456152	E022,E056,E123	3
chr12	7456365	7456478	E086	1
chr12	7456523	7456635	E021,E022,E093	3
chr12	7456837	7456887	E022	1
chr12	7457031	7457095	E004	1
chr12	7457133	7457453	E004,E088,E123	3
chr12	7457560	7457702	E004	1
chr12	7458092	7458142	E114	1
chr12	7458863	7458970	E022	1
chr12	7459890	7459970	E119	1
chr12	7461090	7461144	E127	1
chr12	7462754	7462804	E046	1
chr12	7462923	7462973	E114	1
chr12	7463413	7463467	E127	1
chr12	7463888	7463938	E091	1
chr12	7464117	7464199	E123	1
chr12	7464438	7464488	E050	1
chr12	7466775	7466825	E021	1
chr12	7468028	7468086	E086	1
chr12	7468861	7468911	E093	1
chr12	7469196	7469246	E007	1
chr12	7469547	7469627	E119	1
chr12	7469759	7469839	E123	1
chr12	7469977	7470038	E017	1
chr12	7470659	7470767	E081,E088	2
chr12	7470903	7471048	E088	1
chr12	7471533	7471583	E007	1
chr12	7472610	7472825	E034,E051,E055,E056,E122,E123	6
chr12	7473964	7474044	E123	1
chr12	7474064	7474157	E124	1
chr12	7474367	7474556	E022,E088,E091,E123	4
chr12	7474951	7475005	E127	1
chr12	7475218	7475268	E082	1
chr12	7475833	7475885	E050	1
chr12	7477103	7477157	E033	1
chr12	7477579	7477682	E046,E122	2
chr12	7478472	7478522	E050	1
chr12	7478842	7478893	E022	1
chr12	7478911	7478951	E086	1
chr12	7479056	7479175	E022,E093	2
chr12	7479400	7479482	E033	1
chr12	7480645	7480850	E056,E122,E123	3
chr12	7489580	7489655	E034	1
chr12	7490994	7491202	E057,E123,E127	3
chr12	7491324	7491384	E005	1
chr12	7491899	7491964	E114	1
chr12	7492161	7492201	E034	1
chr12	7492359	7492573	E034,E093,E109,E122,E123,E127	6
chr12	7492684	7492738	E127	1
chr12	7492816	7492904	E119	1
chr12	7493479	7493543	E124	1
chr12	7493631	7493705	E090	1
chr12	7493960	7494086	E093,E122	2
chr12	7494577	7494657	E121,E123	2
chr12	7494666	7494741	E120	1
chr12	7494792	7494925	E056,E120,E121	3
chr12	7495830	7495953	E091	1
chr12	7496119	7496201	E091	1
chr12	7496358	7496408	E021	1
chr12	7496735	7496835	E046	1
chr12	7497015	7497055	E034	1
chr12	7497097	7497147	E022	1
chr12	7497374	7497414	E086	1
chr12	7497426	7498293	E004,E008,E017,E021,E029,E034,E050,E051,E056,E057,E086,E090,E091,E093,E098,E100,E123,E124,E126	19
chr12	7498456	7498588	E021,E029	2
chr12	7499052	7499664	E004,E008,E022,E034,E046,E051,E056,E057,E059,E084,E093,E109,E119,E123,E124	15
chr12	7500819	7500891	E114	1
chr12	7501531	7501627	E100	1
chr12	7501855	7502540	E046,E122	2
chr12	7502772	7502868	E122	1
chr12	7502911	7502981	E122	1
chr12	7502986	7503036	E022	1
chr12	7503061	7503231	E046,E122	2
chr12	7503847	7504108	E006,E028,E034,E046,E056,E057,E093,E121	8
chr12	7504639	7504689	E088	1
chr12	7504767	7505082	E017,E088,E093,E123	4
chr12	7505166	7505244	E088	1
chr12	7505330	7505634	E123	1
chr12	7506098	7506178	E028	1
chr12	7507123	7507524	E021,E028,E050,E055,E056,E057,E059,E091,E100,E119,E121,E122,E126,E127	14
chr12	7508637	7508691	E098	1
chr12	7510119	7510206	E022	1
chr12	7510777	7510839	E033	1
chr12	7511478	7511558	E123	1
chr12	7513604	7513654	E051	1
chr12	7513665	7513715	E021	1
chr12	7514004	7514120	E116	1
chr12	7514390	7514440	E021	1
chr12	7514762	7514812	E082	1
chr12	7519573	7519626	E021,E097	2
chr12	7519891	7519966	E003,E021	2
chr12	7520354	7520569	E055,E056,E057,E119,E122,E127	6
chr12	7520829	7520897	E006	1
chr12	7521146	7521230	E055,E056,E126	3
chr12	7521492	7521542	E121	1
chr12	7521846	7522479	E004,E006,E022,E028,E029,E034,E055,E056,E057,E080,E083,E088,E089,E090,E091,E093,E098,E100,E114,E116,E117,E118,E120,E121,E124,E126	26
chr12	7523127	7523242	E127	1
chr12	7523735	7523873	E055,E126	2
chr12	7525738	7526379	E007,E017,E055,E056,E080,E081,E082,E083,E089,E090,E093,E120,E121,E123	14
chr12	7526970	7527069	E050	1
chr12	7527083	7527579	E003,E004,E005,E006,E007,E008,E017,E021,E022,E028,E029,E034,E050,E051,E055,E056,E057,E059,E080,E086,E088,E089,E090,E091,E093,E098,E109,E114,E117,E118,E121,E122,E123,E124,E126	35
chr12	7527840	7528012	E056,E057,E119	3
chr12	7528362	7528434	E094	1
chr12	7528756	7529204	E006,E017,E055,E056,E057,E121,E122,E126,E128	9
chr12	7529643	7529693	E091	1
chr12	7530806	7530925	E081	1
chr12	7532777	7532827	E022	1
chr12	7532965	7533005	E034	1
chr12	7533277	7533331	E056	1
chr12	7534084	7534203	E056,E126	2
chr12	7535857	7536163	E093,E098	2
chr12	7537634	7537683	E086	1
chr12	7540054	7540158	E003,E021,E034,E055	4
chr12	7540649	7540699	E050	1
chr12	7548682	7548947	E006,E017,E055,E056,E057,E100,E122	7
chr12	7549718	7549818	E119	1
chr12	7550891	7550956	E098	1
chr12	7550974	7551033	E007	1
chr12	7551490	7551570	E119	1
chr12	7556142	7556403	E007,E022,E055,E056,E123	5
chr12	7556410	7556460	E114	1
chr12	7556490	7556570	E017	1
chr12	7557681	7557778	E083,E086	2
chr12	7558320	7558370	E021	1
chr12	7559162	7559212	E021	1
chr12	7559232	7559282	E007	1
chr12	7559305	7559397	E021,E022	2
chr12	7560092	7560152	E006	1
chr12	7562085	7562135	E021	1
chr12	7562205	7562325	E007,E022	2
chr12	7563165	7563215	E007	1
chr12	7563982	7564313	E003,E008,E022,E046,E050,E051,E086,E089,E123,E124	10
chr12	7565292	7565367	E022	1
chr12	7565943	7565997	E033	1
chr12	7567383	7567433	E046	1
chr12	7568582	7568769	E059	1
chr12	7573010	7573060	E082	1
chr12	7573436	7573486	E022	1
chr12	7574139	7574189	E089	1
chr12	7574251	7574343	E033,E098	2
chr12	7574654	7574705	E021	1
chr12	7575453	7575517	E124	1
chr12	7577743	7577798	E127	1
chr12	7579721	7579781	E125	1
chr12	7580272	7580322	E022	1
chr12	7583563	7583789	E004,E008,E022,E097,E114	5
chr12	7584995	7585331	E006,E028,E055,E056,E059,E086,E114,E120,E121,E122,E126	11
chr12	7585635	7585685	E093	1
chr12	7585690	7586415	E006,E017,E022,E028,E055,E056,E057,E091,E100,E114,E117,E119,E120,E121,E122,E125,E126,E127,E128	19
chr12	7586555	7586615	E005	1
chr12	7586835	7586875	E086	1
chr12	7587263	7587317	E094	1
chr12	7587449	7587525	E122	1
chr12	7587576	7587626	E021	1
chr12	7588191	7588275	E122,E127	2
chr12	7588448	7588508	E122	1
chr12	7589140	7589190	E022	1
chr12	7590172	7590325	E123	1
chr12	7591118	7591703	E004,E021,E029,E083,E088,E091,E100,E114,E123	9
chr12	7591724	7591794	E021,E093	2
chr12	7592133	7592249	E006,E056,E114	3
chr12	7592252	7593116	E003,E004,E005,E006,E007,E008,E017,E021,E022,E029,E034,E046,E050,E051,E055,E056,E057,E059,E080,E081,E082,E083,E084,E086,E088,E089,E090,E091,E092,E093,E097,E098,E100,E109,E114,E118,E119,E120,E121,E122,E123,E124,E125,E126,E128	45
chr12	7593478	7593528	E021	1
chr12	7593960	7594082	E056,E125,E128	3
chr12	7594909	7594959	E089	1
chr12	7595432	7595524	E124	1
chr12	7596656	7597009	E017,E029,E050,E088,E089,E090,E091,E092,E094,E100,E122,E123,E124	13
chr12	7597032	7597143	E090	1
chr12	7599085	7599145	E005	1
chr12	7599845	7599935	E021	1
chr12	7599952	7600172	E057	1
chr12	7600833	7600883	E093	1
chr12	7601853	7601893	E034	1
chr12	7602191	7602241	E032	1
chr12	7603152	7603680	E004,E005,E006,E008,E021,E022,E033,E051,E057,E083,E114,E117,E118,E119,E127	15
chr12	7604258	7604324	E050	1
chr12	7604493	7604557	E124	1
chr12	7605691	7605829	E050,E124	2
chr12	7605835	7605885	E046	1
chr12	7606248	7606292	E097	1
chr12	7610198	7610248	E088	1
chr12	7610819	7610875	E022,E046	2
chr12	7612103	7612199	E057	1
chr12	7612484	7612637	E007	1
chr12	7612699	7612749	E021	1
chr12	7612758	7612806	E034	1
chr12	7612809	7612874	E091	1
chr12	7612988	7613555	E003,E004,E005,E006,E007,E008,E017,E021,E022,E028,E029,E032,E033,E034,E046,E050,E051,E055,E056,E057,E059,E080,E081,E082,E083,E085,E086,E088,E089,E090,E091,E092,E093,E094,E097,E098,E109,E114,E116,E117,E118,E119,E120,E121,E122,E123,E124,E126,E127,E128	50
chr12	7613558	7613615	E091	1
chr12	7613649	7613699	E021	1
chr12	7615547	7615635	E081,E091	2
chr12	7622244	7622294	E046	1
chr12	7624248	7624311	E007,E022	2
chr12	7624394	7624538	E021,E022	2
chr12	7625138	7625188	E046	1
chr12	7628398	7628438	E086	1
chr12	7632363	7632417	E120	1
chr12	7632465	7632710	E081,E082,E092,E098,E126	5
chr12	7635087	7635290	E021,E022,E091	3
chr12	7635960	7636014	E033	1
chr12	7636075	7636244	E005,E007,E022,E091,E123	5
chr12	7637776	7637970	E017,E084,E118,E121,E126	5
chr12	7639127	7639196	E086,E127	2
chr12	7639284	7639337	E121	1
chr12	7639513	7639563	E022	1
chr12	7639878	7639932	E127	1
chr12	7640508	7640693	E086,E091,E093,E100,E124	5
chr12	7642277	7642358	E083	1
chr12	7643509	7643559	E007	1
chr12	7643615	7643733	E098	1
chr12	7643847	7643927	E119	1
chr12	7644966	7645120	E057,E127	2
chr12	7645896	7646000	E021,E022	2
chr12	7646906	7647039	E091,E127	2
chr12	7647428	7647482	E098	1
chr12	7647652	7647818	E006,E022,E033,E127	4
chr12	7647841	7647891	E021	1
chr12	7649029	7649085	E088	1
chr12	7649134	7649823	E005,E008,E055,E057,E088,E089,E091,E098,E127	9
chr12	7649857	7649907	E017	1
chr12	7649920	7650942	E005,E007,E008,E021,E022,E028,E051,E055,E056,E057,E059,E125,E127	13
chr12	7651202	7651937	E004,E005,E006,E008,E017,E021,E022,E028,E029,E050,E051,E055,E056,E057,E080,E086,E088,E089,E090,E091,E093,E097,E098,E100,E114,E117,E119,E120,E121,E123,E124,E125,E126,E127,E128	35
chr12	7652026	7652098	E090	1
chr12	7652354	7652483	E029,E046,E093,E100	4
chr12	7653060	7653259	E091,E126	2
chr12	7653639	7654106	E005,E017,E028,E029,E055,E056,E057,E089,E090,E091,E093,E098,E100,E114,E117,E119,E120,E121,E124,E125,E126,E127,E128	23
chr12	7655050	7655100	E082	1
chr12	7655283	7655501	E021,E022,E090,E114,E124	5
chr12	7656080	7656134	E100	1
chr12	7656241	7656921	E029,E046,E050,E051,E056,E088,E089,E090,E091,E093,E098,E100,E124,E126	14
chr12	7662320	7662370	E090	1
chr12	7662526	7662586	E003,E091	2
chr12	7663560	7663647	E050,E124	2
chr12	7664433	7664483	E021	1
chr12	7665138	7665679	E004,E005,E006,E017,E021,E022,E028,E029,E046,E055,E056,E057,E059,E080,E081,E084,E086,E088,E089,E090,E091,E093,E098,E100,E114,E117,E118,E120,E121,E123,E124,E125,E126,E128	34
chr12	7665796	7665846	E046	1
chr12	7667478	7667530	E114	1
chr12	7667910	7667954	E097	1
chr12	7669526	7669566	E034	1
chr12	7669614	7669678	E124	1
chr12	7669968	7670018	E021	1
chr12	7670965	7671041	E098	1
chr12	7671839	7671899	E006	1
chr12	7674805	7674855	E022	1
chr12	7679280	7679380	E091,E119	2
chr12	7681518	7681568	E022	1
chr12	7682186	7682240	E127	1
chr12	7688239	7688289	E050	1
chr12	7688963	7689013	E046	1
chr12	7690265	7690315	E083	1
chr12	7690325	7690444	E124	1
chr12	7691198	7691252	E100	1
chr12	7692570	7692720	E055,E056,E126	3
chr12	7693196	7693267	E086	1
chr12	7694212	7694543	E005,E091,E093	3
chr12	7694677	7695869	E005,E017,E021,E029,E046,E050,E055,E056,E088,E089,E090,E091,E097,E098,E100,E120,E121,E124,E126	19
chr12	7695960	7696000	E086	1
chr12	7696376	7696426	E091	1
chr12	7696555	7696605	E093	1
chr12	7696692	7696732	E086	1
chr12	7708095	7708866	E003,E005,E006,E008,E017,E021,E022,E028,E029,E050,E051,E055,E056,E057,E080,E083,E086,E088,E089,E090,E091,E093,E097,E098,E100,E114,E117,E119,E120,E121,E122,E123,E124,E125,E126,E128	36
chr12	7709275	7709391	E088	1
chr12	7709467	7709702	E055,E088,E090	3
chr12	7709842	7710152	E029,E050,E051,E055,E056,E088,E089,E090,E098,E100,E120,E124	12
chr12	7710766	7710816	E022	1
chr12	7711209	7711259	E091	1
chr12	7711262	7711312	E046	1
chr12	7717331	7717407	E120	1
chr12	7718357	7718435	E085	1
chr12	7719162	7719212	E022	1
chr12	7719320	7719370	E091	1
chr12	7719420	7720130	E022,E091,E094	3
chr12	7721263	7721348	E005	1
chr12	7721413	7721470	E022	1
chr12	7722972	7723022	E091	1
chr12	7723629	7723683	E098	1
chr12	7723791	7724410	E028,E029,E080,E086,E088,E089,E090,E091,E093,E094,E097,E098,E100,E109,E114,E123,E124	17
chr12	7725033	7725083	E091	1
chr12	7725284	7725435	E123	1
chr12	7726621	7726686	E003	1
chr12	7726869	7726966	E056,E126	2
chr12	7727298	7727348	E082	1
chr12	7727605	7727787	E090,E091,E124,E127	4
chr12	7727901	7728258	E003,E022,E080,E091	4
chr12	7728471	7728547	E091,E093	2
chr12	7728747	7728819	E098	1
chr12	7731707	7731768	E029	1
chr12	7731942	7731992	E021	1
chr12	7733309	7733411	E089,E091,E124	3
chr12	7733753	7733973	E091,E119	2
chr12	7734014	7734065	E091	1
chr12	7734360	7734502	E091,E116	2
chr12	7734964	7735094	E091	1
chr12	7735244	7735294	E021	1
chr12	7735961	7736070	E091	1
chr12	7736146	7737630	E004,E021,E022,E028,E029,E050,E051,E055,E056,E057,E088,E090,E091,E094,E098,E100,E117,E119,E124,E127	20
chr12	7737643	7737693	E022	1
chr12	7737695	7737745	E046	1
chr12	7739151	7739209	E098	1
chr12	7739403	7739443	E034	1
chr12	7739535	7739585	E022	1
chr12	7741017	7741096	E098	1
chr12	7741153	7741752	E003,E004,E005,E006,E007,E008,E017,E021,E022,E028,E029,E032,E033,E034,E046,E050,E051,E055,E056,E057,E059,E080,E083,E085,E086,E088,E089,E090,E091,E092,E093,E094,E097,E098,E100,E109,E114,E116,E117,E118,E119,E120,E121,E122,E123,E124,E126,E127	48
chr12	7743243	7743323	E080,E118	2
chr12	7744111	7744161	E021	1
chr12	7744284	7744334	E089	1
chr12	7744489	7744539	E021	1
chr12	7745810	7745860	E021	1
chr12	7747563	7747613	E055	1
chr12	7747679	7747760	E022	1
chr12	7750562	7750612	E088	1
chr12	7753890	7754048	E123,E124	2
chr12	7754089	7754369	E029,E046,E123,E124	4
chr12	7754382	7754440	E022	1
chr12	7754442	7754502	E004	1
chr12	7754789	7755250	E028,E029,E055,E056,E057,E114,E119,E120,E121,E123,E124,E126,E127	13
chr12	7755689	7755836	E032,E050	2
chr12	7756015	7756065	E021	1
chr12	7756458	7756508	E093	1
chr12	7757459	7757499	E086	1
chr12	7757589	7757655	E126	1
chr12	7757672	7757722	E021	1
chr12	7757793	7757870	E021	1
chr12	7758263	7758323	E046	1
chr12	7758692	7759150	E022,E117,E123,E124	4
chr12	7759602	7759655	E046	1
chr12	7759793	7759915	E086,E114,E123	3
chr12	7759928	7759978	E050	1
chr12	7760384	7760499	E056	1
chr12	7760769	7761214	E007,E028,E046,E050,E057,E093,E119,E127	8
chr12	7761225	7761275	E046	1
chr12	7761434	7761474	E086	1
chr12	7761602	7761677	E007,E046	2
chr12	7761800	7761926	E046,E124	2
chr12	7762043	7762474	E006,E017,E022,E028,E029,E046,E050,E051,E055,E056,E057,E059,E090,E091,E093,E114,E116,E121,E123,E124,E126,E127	22
chr12	7762544	7762594	E046	1
chr12	7762633	7762955	E046,E050,E051,E088,E093,E123,E124	7
chr12	7763192	7763252	E029	1
chr12	7764675	7764825	E033,E090,E126	3
chr12	7765449	7765499	E050	1
chr12	7765567	7765816	E029,E046,E050,E089,E090,E124	6
chr12	7766235	7766288	E050	1
chr12	7766384	7766434	E021	1
chr12	7768926	7768976	E090	1
chr12	7769245	7769321	E091	1
chr12	7770978	7771126	E003,E007,E021,E050,E055,E082,E109,E114,E126	9
chr12	7772326	7772391	E086,E097	2
chr12	7773654	7773746	E127	1
chr12	7774163	7774213	E046	1
chr12	7775575	7775626	E022	1
chr12	7776132	7776263	E003,E021	2
chr12	7777061	7777390	E055,E056,E082,E119,E126,E127	6
chr12	7777814	7778110	E004,E057,E086	3
chr12	7780877	7781654	E003,E004,E005,E006,E007,E008,E021,E022,E050,E081,E082,E086,E088,E091,E093	15
chr12	7782754	7782804	E109	1
chr12	7784228	7784268	E034	1
chr12	7785846	7785904	E093	1
chr12	7786005	7786059	E033	1
chr12	7787289	7787404	E032,E050,E051,E056,E123	5
chr12	7787638	7787688	E093	1
chr12	7787883	7788032	E050,E051,E098	3
chr12	7788775	7788908	E123	1
chr12	7789905	7789955	E022	1
chr12	7790293	7791633	E003,E004,E005,E006,E007,E008,E017,E021,E022,E028,E029,E032,E033,E034,E046,E050,E051,E055,E056,E057,E059,E080,E081,E082,E083,E084,E085,E086,E088,E089,E090,E091,E092,E093,E094,E097,E098,E100,E109,E114,E116,E117,E118,E119,E120,E121,E122,E123,E124,E125,E126,E127,E128	53
chr12	7791738	7792291	E003,E004,E007,E021,E022,E029,E032,E033,E034,E046,E050,E051,E080,E083,E086,E088,E089,E090,E091,E092,E093,E098,E116,E124	24
chr12	7792481	7792544	E034,E093	2
chr12	7792706	7793986	E003,E004,E007,E022,E032,E033,E034,E046,E050,E051,E055,E056,E080,E081,E082,E083,E086,E088,E089,E090,E092,E093,E097,E098,E100,E109,E116,E122,E124	29
chr12	7794020	7794151	E093	1
chr12	7794424	7794574	E004,E034,E093	3
chr12	7794621	7794751	E004,E007,E021	3
chr12	7794821	7795834	E003,E004,E005,E007,E008,E017,E021,E022,E028,E029,E033,E034,E046,E050,E051,E055,E056,E057,E059,E080,E086,E088,E089,E090,E091,E093,E094,E109,E114,E116,E117,E118,E119,E120,E121,E122,E124,E125,E126,E127,E128	41
chr12	7795842	7795913	E003,E022	2
chr12	7796288	7796440	E004,E008,E022	3
chr12	7796470	7796546	E021	1
chr12	7796609	7796981	E003,E008,E021,E032,E050,E093,E097,E109,E120,E121	10
chr12	7797238	7797304	E032,E034	2
chr12	7797833	7799190	E003,E004,E006,E007,E008,E017,E021,E022,E028,E029,E032,E033,E034,E046,E050,E051,E055,E056,E059,E080,E081,E082,E083,E086,E088,E089,E090,E091,E092,E093,E094,E097,E100,E109,E114,E116,E117,E119,E120,E121,E122,E123,E124,E125,E126,E127,E128	47
chr12	7799732	7800014	E022,E028,E034,E084,E085,E086,E109,E116,E120,E122,E123,E127	12
chr12	7800355	7800429	E055,E109	2
chr12	7801040	7801090	E022	1
chr12	7801170	7801228	E046	1
chr12	7801731	7801850	E032,E109	2
chr12	7802631	7802971	E028,E057,E091,E119	4
chr12	7803009	7803089	E057	1
chr12	7803241	7803291	E021	1
chr12	7803318	7803409	E022,E091,E122	3
chr12	7803493	7803573	E119	1
chr12	7804844	7804922	E086	1
chr12	7805059	7805245	E008,E022	2
chr12	7805804	7805894	E119	1
chr12	7806535	7806585	E085	1
chr12	7807005	7807137	E080	1
chr12	7808772	7809146	E021,E050,E084,E085,E109	5
chr12	7809190	7809343	E084,E088,E124	3
chr12	7809578	7809883	E050,E051,E088	3
chr12	7810216	7810302	E080	1
chr12	7810689	7811185	E032,E033,E050,E051,E084,E091,E109,E124	8
chr12	7811259	7811320	E050	1
chr12	7811472	7811531	E050	1
chr12	7812104	7812173	E022	1
chr12	7812208	7812278	E118	1
chr12	7813669	7813775	E021	1
chr12	7813886	7813955	E021,E080	2
chr12	7814265	7814410	E021	1
chr12	7814505	7814630	E007,E109	2
chr12	7815298	7815527	E003,E022,E109	3
chr12	7815566	7815635	E034,E122	2
chr12	7816046	7816153	E005,E093,E114	3
chr12	7816176	7816226	E093	1
chr12	7816271	7816335	E109	1
chr12	7817390	7817470	E109	1
chr12	7817707	7817842	E109	1
chr12	7818171	7818267	E021,E109	2
chr12	7818372	7818806	E022,E046,E080,E084,E085,E092,E098,E109,E114	9
chr12	7818837	7818887	E084	1
chr12	7819087	7819559	E050,E080,E084,E085,E086,E092,E094,E109,E114,E118,E123,E124	12
chr12	7819753	7820223	E003,E004,E005,E007,E008,E021,E022,E028,E029,E046,E050,E051,E055,E056,E057,E059,E080,E083,E084,E085,E088,E090,E091,E092,E093,E098,E109,E114,E117,E123,E124,E126,E127	33
chr12	7820395	7820445	E017	1
chr12	7820540	7820590	E021	1
chr12	7820795	7821215	E084,E085,E109,E124,E127	5
chr12	7821594	7821644	E022	1
chr12	7822338	7822418	E109	1
chr12	7823477	7823521	E097	1
chr12	7824682	7824733	E085	1
chr12	7824851	7824901	E022	1
chr12	7825306	7825356	E091	1
chr12	7825396	7825446	E022	1
chr12	7825861	7825911	E022	1
chr12	7826173	7826279	E007,E022	2
chr12	7827353	7827442	E021,E022	2
chr12	7827573	7827758	E032,E050,E080,E124	4
chr12	7827828	7828073	E032,E050,E051	3
chr12	7828175	7828407	E029,E032,E033,E050,E051,E081,E082,E090,E109,E124	10
chr12	7828698	7828780	E050,E051	2
chr12	7828798	7828848	E032	1
chr12	7829434	7829486	E051	1
chr12	7829489	7829544	E032,E050	2
chr12	7829654	7829708	E051	1
chr12	7829861	7830388	E003,E004,E005,E006,E007,E008,E017,E021,E022,E028,E032,E033,E034,E046,E050,E051,E055,E056,E059,E080,E081,E082,E083,E084,E085,E086,E088,E089,E090,E091,E092,E093,E094,E097,E098,E100,E109,E114,E116,E118,E119,E120,E121,E122,E123,E124,E125,E126	48
chr12	7830447	7830638	E004,E022,E032,E033,E050,E051,E091,E123	8
chr12	7830790	7830890	E123	1
chr12	7830929	7830979	E022	1
chr12	7831327	7831719	E021,E050,E051,E056,E088,E091,E109,E114	8
chr12	7831787	7832157	E091,E097,E122	3
chr12	7832211	7832555	E022,E033,E081,E091,E122	5
chr12	7833289	7833345	E021	1
chr12	7833979	7834147	E003,E004,E022,E034,E124	5
chr12	7834184	7834574	E003,E008,E021,E022,E050,E091,E097,E114	8
chr12	7835471	7835539	E022	1
chr12	7836414	7836464	E007	1
chr12	7836574	7836685	E021,E124	2
chr12	7837551	7837601	E022	1
chr12	7839025	7839075	E051	1
chr12	7841314	7841364	E082	1
chr12	7841917	7841967	E022	1
chr12	7842180	7842231	E021	1
chr12	7842489	7842615	E021	1
chr12	7842789	7842849	E003	1
chr12	7842867	7842917	E007	1
chr12	7843019	7843069	E022	1
chr12	7844941	7845240	E084,E085,E086,E109	4
chr12	7845359	7845555	E021,E123	2
chr12	7845644	7845781	E008	1
chr12	7845877	7845927	E021	1
chr12	7846277	7846899	E003,E008,E021,E022,E029,E034,E050,E051,E089,E090,E100,E123,E124	13
chr12	7847090	7848824	E003,E004,E008,E021,E022,E050,E051,E055,E056,E059,E080,E081,E082,E083,E084,E085,E086,E088,E089,E090,E092,E093,E097,E098,E100,E109,E114,E122,E123,E124,E127	31
chr12	7849277	7849327	E022	1
chr12	7849367	7849407	E086	1
chr12	7849849	7849984	E007,E021,E050	3
chr12	7850183	7850233	E022	1
chr12	7851113	7851221	E021,E022	2
chr12	7853622	7853662	E034	1
chr12	7854496	7854560	E022	1
chr12	7854675	7854797	E032,E114	2
chr12	7854846	7854900	E100	1
chr12	7855840	7855890	E021	1
chr12	7856221	7856281	E021	1
chr12	7856427	7856477	E021	1
chr12	7856767	7856817	E091	1
chr12	7856912	7856974	E022	1
chr12	7857542	7857600	E091	1
chr12	7857643	7857896	E021,E022,E091,E123,E124	5
chr12	7857993	7858989	E003,E005,E022,E091,E118	5
chr12	7860333	7860423	E098	1
chr12	7861299	7861390	E022,E086	2
chr12	7861774	7861814	E034	1
chr12	7862497	7863169	E003,E004,E005,E007,E008,E021,E022,E029,E090	9
chr12	7863190	7863343	E003,E004,E021	3
chr12	7863836	7864280	E004,E021,E022,E123,E124	5
chr12	7864407	7864495	E021	1
chr12	7865142	7865192	E021	1
chr12	7865396	7865467	E021	1
chr12	7865529	7865800	E003,E004,E008,E021,E022	5
chr12	7865860	7865910	E022	1
chr12	7866341	7866443	E021	1
chr12	7867889	7867929	E086	1
chr12	7868335	7868385	E022	1
chr12	7868646	7868696	E050	1
chr12	7869017	7869444	E003,E004,E005,E006,E008,E021,E022,E028,E029,E032,E033,E046,E050,E051,E057,E080,E081,E083,E088,E089,E090,E091,E093,E109,E114,E116,E117,E118,E119,E120,E121,E123,E126,E127	34
chr12	7870281	7870331	E007	1
chr12	7870382	7870432	E021	1
chr12	7870472	7870522	E022	1
chr12	7870789	7870844	E086	1
chr12	7870861	7870921	E029	1
chr12	7871020	7871070	E021	1
chr12	7871081	7871447	E022,E050,E124	3
chr12	7871586	7871652	E022	1
chr12	7871723	7871787	E124	1
chr12	7872671	7872804	E022,E123	2
chr12	7872851	7872920	E021	1
chr12	7873087	7873281	E021,E022,E088	3
chr12	7873542	7873683	E050,E114,E124,E126	4
chr12	7874008	7874048	E086	1
chr12	7874820	7874870	E021	1
chr12	7876304	7876850	E004,E021,E022,E080,E091,E114,E121,E126	8
chr12	7877616	7877670	E127	1
chr12	7877894	7877990	E022	1
chr12	7878496	7878592	E021,E022	2
chr12	7878708	7879038	E028,E050,E057,E119	4
chr12	7880509	7880553	E080	1
chr12	7880677	7880736	E022,E051	2
chr12	7881563	7881617	E127	1
chr12	7881884	7882198	E081	1
chr12	7882391	7882753	E006,E022,E028,E050,E051,E055,E056,E057,E081,E083,E086,E089,E093,E116,E123,E126,E127	17
chr12	7883266	7883316	E046	1
chr12	7883329	7883379	E022	1
chr12	7883474	7884116	E008,E022,E050,E086,E123	5
chr12	7884131	7884521	E005,E021,E022,E050,E051,E056,E057,E059,E080,E086,E088,E089,E090,E123,E124,E126,E127	17
chr12	7884540	7884597	E007	1
chr12	7885047	7885097	E050	1
chr12	7885444	7885976	E050,E051,E081,E123	4
chr12	7886728	7887112	E059,E081	2
chr12	7889125	7889182	E097	1
chr12	7889961	7890146	E050,E051,E114	3
chr12	7890237	7890277	E034	1
chr12	7890323	7890416	E021,E050	2
chr12	7891323	7891373	E046	1
chr12	7893730	7893780	E021	1
chr12	7895644	7895698	E127	1
chr12	7896633	7896709	E088	1
chr12	7896816	7897300	E051,E088,E124	3
chr12	7897678	7897746	E007	1
chr12	7898341	7898395	E021	1
chr12	7898908	7898958	E021	1
chr12	7899845	7899895	E021	1
chr12	7899911	7900132	E021,E022,E029,E032,E046,E050,E051,E090,E116,E123,E124	11
chr12	7900164	7900272	E050	1
chr12	7900428	7900478	E021	1
chr12	7900600	7900688	E021	1
chr12	7901152	7901287	E021	1
chr12	7901288	7901348	E125	1
chr12	7901453	7901844	E005,E021,E123	3
chr12	7902052	7902132	E116	1
chr12	7902197	7902255	E032,E093	2
chr12	7903017	7903321	E021,E022,E117	3
chr12	7903762	7904136	E021,E022,E034,E046,E050,E051	6
chr12	7904159	7904433	E003,E004,E008,E021,E022,E034	6
chr12	7905122	7905491	E029,E032,E033,E034,E046,E050,E051,E116,E124	9
chr12	7905964	7906014	E021	1
chr12	7906094	7906144	E021	1
chr12	7906673	7906748	E124	1
chr12	7906892	7906956	E124	1
chr12	7907249	7907313	E124	1
chr12	7908303	7908508	E034,E046,E050,E051,E093,E109,E116	7
chr12	7908836	7908886	E022	1
chr12	7909250	7909300	E021	1
chr12	7909365	7909415	E032	1
chr12	7909701	7909934	E003,E004,E005,E021,E028,E057,E091,E119,E127	9
chr12	7910279	7910329	E021	1
chr12	7910462	7910585	E003,E008,E021,E022	4
chr12	7910820	7911569	E003,E004,E007,E008,E017,E021,E022,E050,E051,E081,E082,E088,E123	13
chr12	7911617	7911697	E008,E021	2
chr12	7912021	7912150	E008,E021	2
chr12	7912377	7912427	E021	1
chr12	7912431	7912481	E083	1
chr12	7912552	7912661	E021	1
chr12	7912710	7912765	E022,E081	2
chr12	7912785	7912873	E008,E090	2
chr12	7912948	7912998	E021	1
chr12	7913050	7913124	E021	1
chr12	7914762	7914802	E086	1
chr12	7915178	7915515	E008,E021,E022	3
chr12	7915527	7915634	E021,E022	2
chr12	7916361	7916427	E046	1
chr12	7916625	7916675	E082	1
chr12	7917774	7917916	E091	1
chr12	7918300	7918350	E091	1
chr12	7918719	7918810	E007,E021	2
chr12	7918818	7918862	E097	1
chr12	7919017	7919071	E033	1
chr12	7919703	7919856	E004,E021	2
chr12	7919876	7920132	E004,E022	2
chr12	7921032	7921309	E003,E004,E021,E022,E028,E050,E055,E059,E080,E081,E082,E086,E088,E091,E098,E114,E119,E121,E126	19
chr12	7921535	7921585	E114	1
chr12	7921595	7921772	E057,E088,E089,E098,E126	5
chr12	7922742	7922864	E085,E109	2
chr12	7923616	7923686	E118	1
chr12	7923830	7923880	E022	1
chr12	7924488	7924571	E022	1
chr12	7924583	7924796	E022,E029	2
chr12	7925461	7925543	E022	1
chr12	7925700	7925764	E124	1
chr12	7926235	7926285	E021	1
chr12	7926406	7926503	E051,E114,E124	3
chr12	7926560	7926614	E055	1
chr12	7927681	7927721	E086	1
chr12	7928030	7928165	E005,E021,E022	3
chr12	7928175	7928225	E021	1
chr12	7930362	7930520	E022	1
chr12	7932122	7932172	E007	1
chr12	7933493	7933612	E003,E021	2
chr12	7933858	7933908	E021	1
chr12	7934462	7934523	E022	1
chr12	7935084	7935134	E022	1
chr12	7935235	7935285	E022	1
chr12	7936434	7936516	E021	1
chr12	7937169	7937326	E004,E021,E022,E051,E109,E122	6
chr12	7937383	7937490	E051,E109	2
chr12	7937537	7937587	E109	1
chr12	7938588	7938681	E008,E021	2
chr12	7940111	7941423	E003,E004,E005,E007,E008,E021,E022,E028,E029,E055,E056,E057,E059,E080,E086,E088,E089,E092,E094,E097,E098,E109,E118,E124,E126,E127,E128	27
chr12	7941441	7941510	E004	1
chr12	7941638	7941749	E008,E021,E022,E118	4
chr12	7941908	7942056	E003,E004,E008,E021,E022	5
chr12	7942231	7942281	E021	1
chr12	7942350	7942400	E021	1
chr12	7942417	7942472	E022	1
chr12	7943034	7943119	E021	1
chr12	7943353	7943453	E022	1
chr12	7943551	7943601	E022	1
chr12	7944427	7944477	E022	1
chr12	7944793	7944981	E004,E022,E046	3
chr12	7945842	7945903	E021	1
chr12	7945973	7946091	E124	1
chr12	7946203	7946253	E088	1
chr12	7948698	7948748	E022	1
chr12	7949937	7950116	E003,E004,E021,E022,E089,E093,E119	7
chr12	7950248	7950710	E003,E004,E005,E006,E008,E021,E022,E028,E050,E055,E056,E057,E080,E083,E085,E086,E092,E094,E098,E109,E114,E118,E119,E120,E126,E127,E128	27
chr12	7950724	7950944	E008,E021,E080,E092,E109	5
chr12	7951003	7951053	E109	1
chr12	7951309	7951456	E003,E004,E021,E022	4
chr12	7951656	7952026	E003,E004,E006,E008,E021,E022,E080,E088	8
chr12	7952066	7952218	E004,E008,E051	3
chr12	7952423	7952473	E021	1
chr12	7952905	7953063	E021,E034,E127	3
chr12	7953198	7953255	E022	1
chr12	7953767	7954144	E004,E021,E022,E056,E123,E126	6
chr12	7954268	7954318	E022	1
chr12	7954357	7954459	E008,E022	2
chr12	7954511	7954561	E022	1
chr12	7955306	7955479	E021,E034,E056,E119	4
chr12	7956367	7956427	E021	1
chr12	7956518	7956568	E022	1
chr12	7956692	7956742	E021	1
chr12	7956853	7956903	E021	1
chr12	7957248	7957322	E021	1
chr12	7957538	7957944	E003,E008,E017,E021,E022,E028	6
chr12	7957969	7958309	E004,E006,E017,E021,E028,E055,E056,E057,E091,E097,E119,E120,E121,E125,E126,E127,E128	17
chr12	7958595	7958645	E017	1
chr12	7958896	7958970	E051	1
chr12	7958999	7959082	E021,E088,E122	3
chr12	7959271	7959321	E021	1
chr12	7959360	7960051	E003,E004,E005,E006,E007,E008,E017,E021,E022,E028,E029,E032,E033,E034,E046,E050,E051,E055,E056,E057,E059,E080,E081,E082,E083,E084,E085,E086,E088,E089,E090,E091,E092,E093,E094,E097,E098,E100,E109,E114,E116,E117,E118,E119,E120,E121,E122,E123,E124,E125,E126,E127,E128	53
chr12	7960461	7960620	E008,E114	2
chr12	7960783	7961015	E091	1
chr12	7962201	7962241	E086	1
chr12	7962806	7962893	E091	1
chr12	7962975	7963159	E022,E091	2
chr12	7963444	7963500	E021	1
chr12	7965033	7965087	E127	1
chr12	7965194	7965257	E021,E090	2
chr12	7965316	7965386	E091	1
chr12	7965493	7965598	E005,E091,E119	3
chr12	7965801	7965942	E091	1
chr12	7966447	7966497	E022	1
chr12	7967932	7967999	E091	1
chr12	7968080	7968132	E046	1
chr12	7971192	7971285	E021	1
chr12	7972038	7972088	E021	1
chr12	7977608	7977706	E021,E088,E091	3
chr12	7977911	7978226	E091	1
chr12	7978295	7978634	E004,E005,E008,E021,E022,E028,E050,E057,E082,E086,E088,E091,E092,E119,E127	15
chr12	7978719	7979424	E003,E004,E005,E021,E022,E028,E050,E051,E057,E082,E086,E088,E091,E092,E127	15
chr12	7979736	7979833	E088,E091	2
chr12	7980421	7980520	E022,E091	2
chr12	7982537	7982587	E021	1
chr12	7984140	7984190	E021	1
chr12	7984726	7985389	E003,E004,E005,E006,E007,E008,E017,E021,E022,E028,E029,E032,E033,E034,E046,E050,E051,E055,E056,E057,E059,E080,E081,E082,E083,E084,E085,E086,E088,E089,E090,E091,E092,E093,E094,E097,E098,E109,E114,E116,E117,E118,E119,E120,E121,E122,E123,E124,E125,E126,E127,E128	52
chr12	7985437	7985487	E051	1
chr12	7985761	7986070	E050,E093,E123,E124	4
chr12	7986469	7986752	E004,E005,E006,E017,E051,E080,E091,E119	8
chr12	7986877	7986990	E006,E091	2
chr12	7987365	7987829	E004,E005,E006,E021,E022,E029,E056,E080,E086,E091,E114,E118,E120,E124,E126	15
chr12	7987905	7987991	E080,E091,E124,E126	4
chr12	7988009	7988096	E127	1
chr12	7988397	7988743	E005,E022,E091,E093,E124	5
chr12	7988754	7988833	E091	1
chr12	7988834	7988884	E021	1
chr12	7989108	7989498	E091,E093,E097	3
chr12	7989699	7990345	E029,E050,E091,E124	4
chr12	7991285	7991345	E003	1
chr12	7991881	7992095	E005,E017,E022,E055,E056,E081,E082,E083,E088,E089,E090,E091,E092,E093,E097,E119,E120,E121,E123,E125,E126,E128	22
chr12	7992293	7992396	E005,E083	2
chr12	7992411	7992517	E080,E082	2
chr12	7992629	7992686	E022	1
chr12	7992808	7992858	E007	1
chr12	7993213	7993281	E022,E097	2
chr12	7993522	7993602	E123	1
chr12	7994099	7994153	E081	1
chr12	7994633	7994702	E098	1
chr12	7994938	7995103	E006,E050,E116,E123	4
chr12	7995153	7995402	E017,E021,E029,E050,E080,E121,E122,E123,E124,E128	10
chr12	7995768	7995918	E006,E022,E055,E056,E081,E082,E086,E089,E090,E091,E092,E097,E119,E121,E122,E124	16
chr12	7996342	7996543	E006,E017,E029,E032,E033,E034,E046,E050,E051,E055,E056,E088,E089,E090,E093,E122,E124,E125,E126	19
chr12	7996544	7997140	E006,E017,E022,E050,E059,E080,E091,E120,E122,E123,E125,E128	12
chr12	7997741	7997870	E003,E008,E021	3
chr12	7997981	7998123	E003,E008,E021,E091	4
chr12	7998411	7998497	E021	1
chr12	7998625	7998850	E003,E005,E008,E021,E022	5
chr12	7999074	7999177	E082,E086	2
chr12	7999830	8000480	E003,E004,E006,E008,E021,E022,E032,E050,E051,E059,E080,E081,E082,E086,E088,E089,E090,E092,E097,E098,E119,E121,E122,E124,E126,E128	26
chr12	8000688	8000760	E017,E089,E120,E121,E122,E124	6
chr12	8000824	8000939	E082,E090,E114,E123	4
chr12	8001063	8001107	E097	1
chr12	8001925	8001991	E021	1
chr12	8002268	8002372	E086,E091	2
chr12	8002632	8003099	E005,E021,E022,E091,E097,E123	6
chr12	8003307	8003432	E004,E091,E114	3
chr12	8003565	8003809	E004,E021,E022,E091,E118	5
chr12	8004028	8004099	E091	1
chr12	8004197	8004621	E003,E004,E005,E007,E008,E021,E022,E057,E091,E114,E118,E120,E121,E125,E128	15
chr12	8004650	8004809	E004,E091	2
chr12	8005233	8005399	E032,E091	2
chr12	8005639	8005709	E118	1
chr12	8006196	8006240	E097	1
chr12	8006291	8006452	E004,E055,E082,E114,E119,E121	6
chr12	8006720	8006790	E004	1
chr12	8006812	8007056	E004,E119,E123	3
chr12	8008753	8008943	E021,E046,E125	3
chr12	8008976	8009048	E127	1
chr12	8009172	8009425	E004,E006,E017,E021,E022,E055,E056,E089,E114,E121,E125,E126,E128	13
chr12	8010251	8010301	E032	1
chr12	8010433	8010483	E022	1
chr12	8010606	8010961	E117,E120,E121,E123,E124	5
chr12	8011451	8011511	E125	1
chr12	8011559	8011613	E100	1
chr12	8011709	8011759	E021	1
chr12	8012028	8013538	E003,E004,E005,E006,E007,E008,E017,E021,E022,E028,E029,E032,E033,E034,E046,E050,E051,E055,E056,E057,E059,E080,E081,E082,E083,E084,E085,E086,E088,E089,E090,E091,E092,E093,E094,E097,E098,E100,E109,E114,E116,E117,E118,E119,E120,E121,E122,E123,E124,E125,E126,E127,E128	53
chr12	8013585	8013750	E004,E007,E125	3
chr12	8013778	8013849	E089	1
chr12	8014052	8014116	E021	1
chr12	8014175	8014341	E003,E004,E006	3
chr12	8014598	8014648	E021	1
chr12	8015173	8015234	E021	1
chr12	8015364	8016050	E004,E008,E021,E022,E032,E033,E034,E046,E050,E051,E056,E080,E086,E092,E093,E097	16
chr12	8016213	8016277	E124	1
chr12	8016297	8016377	E021,E093	2
chr12	8016700	8016789	E051,E091	2
chr12	8017264	8017864	E017,E022,E050,E091,E097,E121,E123	7
chr12	8018511	8018561	E021	1
chr12	8018747	8018903	E021	1
chr12	8019447	8019487	E034	1
chr12	8019579	8019629	E091	1
chr12	8019734	8019861	E017,E021,E022,E029,E046,E051,E086,E097,E100,E109	10
chr12	8019909	8019963	E098	1
chr12	8020460	8020540	E124	1
chr12	8020675	8020831	E022,E091,E125	3
chr12	8020988	8021055	E128	1
chr12	8021120	8021284	E017,E028,E055,E056,E057,E125,E126,E128	8
chr12	8021756	8022192	E017,E021,E022,E028,E050,E055,E056,E057,E091,E097,E117,E119,E120,E123,E124,E125,E126,E127,E128	19
chr12	8022307	8022351	E097	1
chr12	8022509	8022589	E119	1
chr12	8022978	8023325	E017,E022,E034,E051,E080,E092,E097,E098,E124	9
chr12	8023438	8023555	E032,E097	2
chr12	8023615	8023701	E033,E086	2
chr12	8023746	8023843	E021,E097,E098	3
chr12	8023864	8023978	E032,E093	2
chr12	8024072	8024173	E021	1
chr12	8024183	8024223	E034	1
chr12	8024388	8024446	E034	1
chr12	8024451	8024509	E097	1
chr12	8024674	8024766	E080,E083	2
chr12	8024811	8025621	E003,E008,E017,E021,E022,E032,E034,E050,E080,E086,E089,E091,E093,E097,E125	15
chr12	8025651	8025969	E003,E004,E007,E021,E022,E032,E050,E051,E055,E080,E082,E086,E093,E097,E123	15
chr12	8026332	8026416	E004,E032	2
chr12	8026486	8026949	E008,E021,E022,E034,E046,E050,E093,E097,E127	9
chr12	8027885	8027925	E086	1
chr12	8027954	8028053	E022,E055,E082	3
chr12	8028152	8028307	E008,E098,E119	3
chr12	8028329	8028389	E022	1
chr12	8028590	8028692	E091	1
chr12	8028738	8028796	E091	1
chr12	8028925	8029066	E021,E097,E123	3
chr12	8029674	8029739	E021	1
chr12	8030119	8030331	E021,E097,E120,E121,E128	5
chr12	8031201	8031560	E022,E080,E097,E119	4
chr12	8031586	8032152	E007,E021,E022,E080,E086,E097,E118,E119,E123	9
chr12	8033528	8033587	E097	1
chr12	8034022	8034101	E021	1
chr12	8034154	8034241	E007,E021,E022	3
chr12	8034257	8034384	E021,E022	2
chr12	8034446	8034538	E004,E021,E022,E114	4
chr12	8034632	8034990	E008,E021,E022,E080,E114	5
chr12	8035137	8035320	E022,E091,E118	3
chr12	8035680	8035730	E089	1
chr12	8035781	8035831	E093	1
chr12	8035893	8035977	E051,E080,E093,E097,E126	5
chr12	8037013	8037870	E021,E029,E046,E050,E051,E055,E059,E080,E083,E084,E085,E086,E089,E090,E091,E097,E100,E109,E114,E117,E121,E123,E124,E125	24
chr12	8037911	8038048	E003,E021,E022,E080,E086,E119	6
chr12	8038067	8038140	E097	1
chr12	8038308	8038444	E080,E097	2
chr12	8038469	8038934	E021,E022,E055,E056,E080,E091,E097,E109,E114,E117,E118,E119,E120,E123,E126,E127	16
chr12	8039009	8039133	E080,E091,E097	3
chr12	8039190	8039278	E080,E119	2
chr12	8039978	8040028	E022	1
chr12	8040217	8040467	E006,E032,E034,E080,E097,E128	6
chr12	8040477	8040733	E008,E022,E055,E056,E080,E086,E097,E119	8
chr12	8040789	8040849	E003	1
chr12	8040980	8041033	E017,E080	2
chr12	8041584	8041638	E127	1
chr12	8042519	8042643	E022	1
chr12	8042835	8044110	E003,E004,E005,E006,E007,E008,E017,E021,E022,E028,E029,E055,E056,E057,E059,E080,E083,E084,E085,E086,E088,E089,E090,E091,E092,E094,E097,E098,E100,E109,E114,E117,E118,E119,E120,E121,E122,E123,E124,E125,E126,E127,E128	43
chr12	8044126	8044261	E006,E080,E084,E091,E097	5
chr12	8044869	8045124	E003,E004,E017,E022,E055,E056,E080,E097,E117,E121,E125,E126,E128	13
chr12	8045301	8045355	E126	1
chr12	8045479	8045594	E008,E021,E022	3
chr12	8046315	8046365	E007	1
chr12	8047319	8047369	E017	1
chr12	8047374	8047428	E127	1
chr12	8048313	8048382	E034,E124	2
chr12	8049487	8049596	E097	1
chr12	8050246	8050295	E086	1
chr12	8052241	8052281	E034	1
chr12	8052372	8052718	E017,E055,E056,E086,E125,E126,E128	7
chr12	8052766	8052816	E017	1
chr12	8052988	8053145	E126	1
chr12	8053546	8053683	E005,E021,E032,E114	4
chr12	8053758	8053841	E032	1
chr12	8054064	8054138	E021,E032	2
chr12	8055146	8055304	E097,E125,E126	3
chr12	8055393	8055437	E097	1
chr12	8055996	8056036	E034	1
chr12	8057208	8057318	E022	1
chr12	8057359	8057409	E022	1
chr12	8057573	8058108	E006,E007,E021,E033,E034,E050,E051,E080,E081,E082,E083,E084,E086,E088,E089,E090,E092,E094,E097,E109,E114,E117,E118,E120,E122,E123,E128	27
chr12	8058173	8058424	E003,E004,E006,E008,E021,E022,E080,E081,E082,E086,E088,E097,E098,E118,E120,E121,E122	17
chr12	8058609	8059279	E003,E004,E005,E007,E008,E021,E022,E051,E080,E086,E091,E097,E109,E114,E118,E123	16
chr12	8059301	8060070	E003,E004,E005,E006,E007,E008,E017,E021,E022,E032,E034,E046,E050,E051,E055,E056,E057,E059,E080,E083,E084,E085,E086,E088,E089,E090,E091,E092,E094,E097,E098,E109,E114,E117,E118,E120,E121,E122,E123,E124,E125,E126,E128	43
chr12	8060114	8060164	E021	1
chr12	8060335	8060385	E085	1
chr12	8060467	8060586	E022,E084,E085,E109	4
chr12	8060654	8060772	E021,E022,E085,E114	4
chr12	8060917	8061018	E021	1
chr12	8061218	8061311	E088,E119	2
chr12	8062035	8062213	E119	1
chr12	8062410	8062450	E034	1
chr12	8062537	8063109	E004,E006,E017,E021,E022,E028,E055,E056,E057,E059,E080,E117,E119,E127,E128	15
chr12	8063178	8063254	E022,E034	2
chr12	8063475	8063571	E032	1
chr12	8063978	8064022	E097	1
chr12	8064495	8064593	E032	1
chr12	8064694	8064774	E033,E119	2
chr12	8065389	8065485	E032,E034,E086,E088,E097	5
chr12	8066436	8066571	E118,E119	2
chr12	8066586	8066699	E021,E034	2
chr12	8066737	8066777	E034	1
chr12	8066782	8066841	E056	1
chr12	8067296	8067336	E086	1
chr12	8067420	8067481	E022,E034	2
chr12	8067491	8067675	E006,E032,E033,E051,E082,E089,E124	7
chr12	8067878	8067958	E119	1
chr12	8068198	8069216	E003,E004,E006,E008,E017,E021,E022,E029,E032,E033,E034,E046,E050,E055,E056,E080,E081,E082,E083,E086,E088,E089,E090,E091,E093,E097,E118,E119,E120,E121,E124,E125,E128	33
chr12	8069493	8071043	E003,E004,E005,E006,E008,E017,E021,E022,E032,E033,E034,E046,E055,E056,E083,E086,E089,E090,E093,E097,E116,E117,E119,E123,E124,E125,E126,E128	28
chr12	8071046	8071154	E006,E055,E056,E121,E123	5
chr12	8071221	8072137	E004,E006,E008,E021,E022,E032,E033,E034,E046,E055,E056,E086,E089,E090,E091,E097,E116,E117,E118,E123,E124,E128	22
chr12	8072231	8072419	E006,E032,E033,E089,E091,E123	6
chr12	8072467	8072611	E005,E006,E032,E089,E091,E114,E116	7
chr12	8072725	8073020	E005,E006,E032,E034,E046,E055,E056,E091,E119	9
chr12	8073141	8073319	E033,E034,E046	3
chr12	8073430	8073587	E033,E034,E097	3
chr12	8073625	8073735	E006,E032,E034,E114	4
chr12	8073838	8074104	E004,E006,E021,E032,E033,E046,E089,E091,E119,E123	10
chr12	8074144	8074194	E032	1
chr12	8074201	8074283	E089,E127	2
chr12	8074295	8074355	E006	1
chr12	8074545	8075000	E004,E006,E007,E032,E033,E034,E046,E089,E090,E097	10
chr12	8075074	8075260	E033,E119	2
chr12	8075317	8075441	E034,E089	2
chr12	8075543	8075594	E032	1
chr12	8075611	8076440	E004,E006,E032,E033,E034,E046,E080,E081,E086,E089,E090,E091,E116,E117,E119,E123,E124,E127	18
chr12	8076475	8076766	E006,E017,E089,E119,E123	5
chr12	8076782	8076903	E006,E032,E033,E124	4
chr12	8077591	8077641	E032	1
chr12	8077946	8078206	E006,E017,E022,E032,E034,E046,E090	7
chr12	8078274	8078489	E022,E032,E034,E119,E127	5
chr12	8078558	8078740	E004,E006,E089,E119	4
chr12	8078811	8078955	E004,E006,E034,E056,E119,E124,E128	7
chr12	8079001	8079207	E004,E006,E021,E034,E046,E127	6
chr12	8079277	8079329	E034	1
chr12	8079481	8079556	E006	1
chr12	8079563	8079668	E034	1
chr12	8079738	8080358	E006,E017,E021,E032,E033,E034,E046,E100,E117,E123,E127	11
chr12	8080364	8080455	E034,E091	2
chr12	8080539	8080664	E017,E034,E091	3
chr12	8080695	8080792	E006,E034,E091	3
chr12	8080937	8081238	E004,E005,E006,E021,E022,E028,E032,E033,E034,E046,E057,E080,E088,E091,E097,E119,E123,E124,E127	19
chr12	8081320	8081740	E005,E032,E033,E057,E088,E089,E091,E092,E119,E123,E127	11
chr12	8081750	8082285	E004,E005,E006,E021,E022,E032,E033,E034,E046,E083,E086,E088,E089,E090,E091,E092,E098,E109,E119,E123,E124,E127	22
chr12	8082340	8082392	E022,E091	2
chr12	8082613	8082696	E006	1
chr12	8082780	8083056	E004,E006,E032,E034,E081,E083,E091	7
chr12	8083103	8083245	E032,E046,E119	3
chr12	8083297	8083398	E006	1
chr12	8083429	8083570	E032,E034,E097	3
chr12	8083597	8083706	E046	1
chr12	8083968	8084142	E032,E034,E046,E089	4
chr12	8084256	8084450	E021,E022,E034,E046,E091,E097,E123	7
chr12	8084538	8084627	E046,E123	2
chr12	8084802	8084894	E032,E034,E127	3
chr12	8085002	8085101	E007,E051	2
chr12	8085109	8085194	E034	1
chr12	8085304	8085394	E032,E034,E123	3
chr12	8085485	8089500	E003,E004,E005,E006,E007,E008,E017,E021,E022,E028,E029,E032,E033,E034,E046,E050,E051,E055,E056,E057,E059,E080,E081,E082,E083,E084,E085,E086,E088,E089,E090,E091,E092,E093,E094,E097,E098,E100,E109,E114,E116,E117,E118,E119,E120,E121,E122,E123,E124,E125,E126,E127,E128	53
chr12	8089849	8089954	E032	1
chr12	8090353	8091199	E003,E004,E005,E006,E007,E008,E017,E021,E022,E029,E032,E033,E034,E046,E050,E051,E055,E056,E059,E080,E083,E084,E086,E088,E089,E090,E091,E092,E093,E098,E100,E114,E116,E117,E120,E121,E122,E123,E124,E125,E126,E127,E128	43
chr12	8091220	8091303	E089	1
chr12	8091375	8091427	E088	1
chr12	8091695	8091775	E119	1
chr12	8093125	8093202	E091	1
chr12	8093379	8093983	E003,E004,E005,E021,E086,E088,E091,E119	8
chr12	8094078	8094142	E091	1
chr12	8095336	8095376	E034	1
chr12	8095399	8095449	E083	1
chr12	8096007	8096057	E021	1
chr12	8096281	8096409	E021,E059,E080	3
chr12	8096768	8096828	E004	1
chr12	8097358	8097408	E114	1
chr12	8097810	8097876	E080	1
chr12	8097952	8098086	E017,E055,E056,E117,E119,E126	6
chr12	8098189	8098275	E046,E119	2
chr12	8099306	8099356	E022	1
chr12	8099509	8099578	E021	1
chr12	8101161	8101223	E032	1
chr12	8101295	8102087	E021,E029,E032,E033,E046,E050,E051,E084,E088,E091,E092,E094,E114,E117,E118,E123,E124,E127	18
chr12	8102933	8103109	E029,E056,E118,E124	4
chr12	8103217	8103442	E091	1
chr12	8103712	8103762	E021	1
chr12	8103803	8103948	E003,E004,E022,E034,E114	5
chr12	8104324	8104580	E006,E017,E055,E056,E125,E126,E128	7
chr12	8105025	8105275	E005,E034,E081,E082,E123	5
chr12	8107123	8107331	E017,E056,E081,E082,E083,E126	6
chr12	8107492	8107574	E082,E083	2
chr12	8108189	8108332	E021,E055,E086,E117,E124	5
chr12	8109190	8109240	E022	1
chr12	8109252	8109368	E021,E093	2
chr12	8109521	8109574	E083	1
chr12	8109613	8109702	E124	1
chr12	8109762	8109842	E123	1
chr12	8109902	8110047	E034,E123	2
chr12	8110314	8110407	E021,E086	2
chr12	8110558	8110598	E086	1
chr12	8110713	8110809	E021,E034	2
chr12	8110836	8110949	E046,E123	2
chr12	8111018	8111223	E006,E123	2
chr12	8111276	8113051	E003,E004,E005,E006,E007,E008,E017,E021,E022,E028,E029,E032,E033,E034,E046,E050,E051,E055,E056,E057,E059,E080,E081,E082,E083,E086,E088,E089,E090,E091,E092,E093,E094,E097,E098,E100,E109,E114,E116,E117,E118,E119,E120,E121,E122,E123,E124,E125,E126,E127,E128	51
chr12	8113107	8113186	E004,E006,E021,E034,E046,E091,E124	7
chr12	8113212	8113984	E003,E004,E005,E006,E007,E008,E017,E021,E022,E028,E029,E032,E033,E034,E046,E050,E051,E055,E056,E057,E059,E080,E081,E082,E083,E084,E085,E086,E088,E089,E090,E091,E092,E093,E094,E097,E098,E100,E109,E114,E116,E117,E118,E119,E120,E121,E122,E123,E124,E125,E126,E127,E128	53
chr12	8113986	8114204	E007,E034,E051,E082,E083,E086,E093,E119	8
chr12	8114216	8114256	E086	1
chr12	8114350	8114730	E006,E017,E032,E033,E034,E046,E055,E056,E081,E083,E088,E089,E090,E093,E117,E119,E120,E122,E125,E128	20
chr12	8115017	8115502	E093,E123	2
chr12	8115554	8116636	E004,E006,E008,E022,E032,E050,E051,E056,E080,E083,E086,E088,E090,E091,E093,E117,E119,E123,E124	19
chr12	8116896	8117168	E055,E091	2
chr12	8117233	8117292	E091	1
chr12	8117331	8117391	E005	1
chr12	8117438	8117518	E123	1
chr12	8118178	8118261	E034,E114	2
chr12	8118968	8119563	E006,E017,E021,E022,E028,E029,E046,E055,E056,E086,E091,E100,E114,E117,E118,E119,E123,E124,E125,E126,E127,E128	22
chr12	8119886	8120104	E034,E123	2
chr12	8120118	8120208	E029,E083	2
chr12	8120627	8120677	E091	1
chr12	8120719	8121169	E008,E021,E022,E083,E089,E091,E093,E116,E123	9
chr12	8121482	8121950	E003,E004,E008,E021,E022,E032,E034,E083,E088,E090,E091,E097,E117,E119,E123	15
chr12	8122092	8122382	E021,E022,E032,E034,E082,E083,E090,E093,E117	9
chr12	8122404	8122535	E032,E033,E034,E083,E088,E091,E093,E123	8
chr12	8122601	8122892	E003,E004,E008,E032,E033,E034,E046,E056,E081,E082,E083,E089,E090,E091,E092,E093,E097,E114,E116,E123	20
chr12	8122953	8124365	E003,E004,E005,E006,E007,E008,E017,E021,E022,E028,E029,E032,E033,E034,E046,E050,E051,E055,E056,E057,E059,E080,E081,E082,E083,E084,E085,E086,E088,E089,E090,E091,E092,E093,E094,E097,E098,E100,E109,E114,E116,E117,E119,E120,E121,E122,E123,E124,E125,E126,E127,E128	52
chr12	8124445	8124593	E022,E029,E046,E055,E080,E082,E083,E088,E089,E090,E092,E097,E122	13
chr12	8125029	8125282	E029,E032,E033,E034,E046,E050,E055,E056,E090,E093,E122,E124,E126	13
chr12	8125300	8125398	E034,E050,E059	3
chr12	8125440	8125539	E017,E051,E081,E082	4
chr12	8125595	8125655	E004	1
chr12	8125686	8125733	E086	1
chr12	8125950	8126010	E004	1
chr12	8126046	8126345	E003,E006,E017,E059,E082,E090,E091,E117	8
chr12	8126528	8126568	E034	1
chr12	8127175	8127366	E008,E021,E022	3
chr12	8127547	8127597	E022	1
chr12	8127682	8127732	E022	1
chr12	8127872	8127929	E021,E033	2
chr12	8128421	8128497	E021,E086	2
chr12	8128735	8128844	E021,E082,E086	3
chr12	8129308	8129677	E003,E006,E022,E032,E051,E056,E081,E082,E083,E086,E088,E089,E090,E092,E121,E122,E124,E126	18
chr12	8129946	8130151	E032,E033,E050,E051,E116,E124	6
chr12	8130286	8130579	E006,E017,E029,E032,E033,E090,E117,E121,E122,E123,E124,E128	12
chr12	8131061	8131144	E123	1
chr12	8131805	8132091	E022,E050,E123	3
chr12	8133277	8133353	E091	1
chr12	8133912	8134397	E088,E091,E114	3
chr12	8134669	8135539	E003,E004,E005,E007,E022,E057,E088,E091,E114,E117,E118,E120,E121,E125,E128	15
chr12	8135891	8135972	E004	1
chr12	8136182	8136392	E004,E005,E091,E114,E117	5
chr12	8136395	8136587	E004,E032,E091,E117	4
chr12	8137958	8138008	E022	1
chr12	8138237	8138337	E097,E117	2
chr12	8138565	8138659	E091	1
chr12	8138718	8139015	E091,E117	2
chr12	8139111	8140231	E004,E005,E022,E029,E034,E091,E093,E114,E117,E119,E123,E124,E126	13
chr12	8140316	8140515	E021,E117,E124	3
chr12	8141276	8141326	E022	1
chr12	8141335	8141379	E080	1
chr12	8141397	8141556	E007,E055,E056,E124	4
chr12	8142340	8143253	E004,E005,E006,E007,E017,E021,E028,E029,E033,E034,E046,E050,E051,E080,E081,E083,E086,E088,E089,E090,E091,E092,E093,E094,E098,E100,E109,E114,E116,E117,E122,E123,E124	33
chr12	8143353	8143783	E021,E034,E046,E091,E117	5
chr12	8143801	8144569	E004,E005,E007,E017,E029,E032,E033,E034,E046,E050,E086,E088,E089,E091,E114,E117,E119,E123	18
chr12	8144599	8144684	E046	1
chr12	8145862	8146231	E004,E006,E007,E017,E021,E029,E033,E050,E051,E055,E056,E081,E082,E114,E117,E120,E121,E123,E124,E125,E126,E128	22
chr12	8146290	8146422	E029,E124	2
chr12	8146588	8146661	E086,E088	2
chr12	8146676	8146777	E021,E034,E055	3
chr12	8146854	8146957	E021,E056,E090	3
chr12	8147007	8147110	E088,E127	2
chr12	8147176	8148662	E003,E004,E005,E006,E007,E008,E017,E021,E022,E028,E029,E032,E033,E034,E046,E050,E051,E055,E056,E057,E059,E080,E081,E082,E083,E084,E085,E086,E088,E089,E090,E091,E092,E093,E094,E097,E098,E100,E109,E114,E116,E117,E118,E119,E120,E121,E122,E123,E124,E125,E126,E127,E128	53
chr12	8148982	8149064	E032	1
chr12	8149138	8149178	E086	1
chr12	8149210	8149280	E098	1
chr12	8149418	8149490	E032,E100	2
chr12	8149814	8149869	E032,E034	2
chr12	8150299	8150432	E021,E046,E093	3
chr12	8150510	8150550	E034	1
chr12	8151483	8151576	E034	1
chr12	8153442	8153734	E029,E046,E055,E117,E124,E126	6
chr12	8153842	8153932	E021	1
chr12	8153963	8154548	E006,E029,E055,E056,E100,E117,E119,E124,E126,E128	10
chr12	8155421	8155474	E091	1
chr12	8155613	8155727	E114,E123	2
chr12	8156309	8156359	E091	1
chr12	8157603	8157654	E034	1
chr12	8157823	8157894	E021	1
chr12	8158222	8158285	E022,E055,E056	3
chr12	8158413	8158467	E094	1
chr12	8159058	8159108	E021	1
chr12	8160502	8160552	E021	1
chr12	8161919	8162203	E050,E123	2
chr12	8162647	8162697	E021	1
chr12	8163809	8164307	E017,E028,E032,E055,E056,E057,E092,E094,E117,E119,E122,E123,E125,E127,E128	15
chr12	8165364	8165542	E034,E050,E051,E091,E123	5
chr12	8165579	8165859	E005,E022,E057,E091,E094,E114,E117,E123,E125,E127	10
chr12	8167444	8167787	E017,E021,E034,E055,E056,E057,E083,E086,E091,E114,E121,E123,E125	13
chr12	8168837	8168891	E033	1
chr12	8169802	8169852	E021	1
chr12	8169903	8169953	E022	1
chr12	8170042	8170082	E034	1
chr12	8170195	8170245	E114	1
chr12	8170308	8170474	E032,E034,E093,E127	4
chr12	8170747	8170834	E022	1
chr12	8170957	8171072	E003,E021,E082,E086,E124	5
chr12	8171079	8171237	E008,E032,E034,E046,E051,E055,E080,E082,E089	9
chr12	8171287	8172214	E003,E004,E005,E006,E007,E008,E021,E022,E032,E034,E046,E050,E051,E055,E056,E080,E081,E082,E083,E084,E085,E086,E088,E089,E090,E091,E092,E093,E097,E098,E100,E118,E121,E123,E125,E127	36
chr12	8172299	8172366	E032	1
chr12	8172391	8172435	E097	1
chr12	8172668	8172738	E093	1
chr12	8173231	8173313	E093	1
chr12	8173916	8174067	E022,E127	2
chr12	8174287	8174357	E021	1
chr12	8174363	8174513	E034,E123	2
chr12	8174693	8174743	E022	1
chr12	8174827	8174893	E046	1
chr12	8175231	8175281	E093	1
chr12	8175307	8175398	E091,E109,E114	3
chr12	8176317	8176395	E006	1
chr12	8176466	8176516	E051	1
chr12	8176538	8176601	E081	1
chr12	8176604	8176679	E022,E114	2
chr12	8177110	8177152	E034	1
chr12	8177656	8177810	E022,E032,E088	3
chr12	8177858	8177914	E032,E114	2
chr12	8177937	8177977	E034	1
chr12	8178014	8178064	E091	1
chr12	8178229	8178419	E021,E032,E034,E080,E091,E093	6
chr12	8178530	8180022	E003,E004,E005,E006,E007,E008,E017,E021,E022,E028,E029,E032,E033,E034,E046,E050,E051,E055,E056,E057,E059,E080,E081,E082,E083,E084,E085,E086,E088,E089,E090,E091,E092,E093,E094,E097,E098,E100,E109,E114,E116,E117,E118,E119,E120,E121,E122,E123,E124,E125,E126,E127,E128	53
chr12	8180174	8180457	E006,E022,E032,E033,E034,E046,E050,E051,E055,E056,E082,E091,E093,E097,E118,E123,E124,E126	18
chr12	8180503	8180850	E003,E004,E008,E021,E032,E034,E082,E083,E091,E123	10
chr12	8180853	8181097	E007,E017,E022,E032,E086,E090,E097,E100	8
chr12	8181189	8181239	E022	1
chr12	8181720	8182123	E033,E123	2
chr12	8182161	8182364	E123	1
chr12	8182558	8182633	E097	1
chr12	8182821	8183468	E007,E097,E123	3
chr12	8183746	8184111	E017,E022,E032,E050,E086,E089,E090,E091,E097,E109,E123	11
chr12	8184122	8184208	E086	1
chr12	8184569	8188593	E003,E004,E005,E006,E007,E008,E017,E021,E022,E028,E029,E032,E033,E034,E046,E050,E051,E055,E056,E057,E059,E080,E081,E082,E083,E084,E085,E086,E088,E089,E090,E091,E092,E093,E094,E097,E098,E100,E109,E114,E116,E117,E118,E119,E120,E121,E122,E123,E124,E125,E126,E127,E128	53
chr12	8188709	8189402	E007,E021,E022,E034,E051,E083,E090,E093,E094,E098,E100,E116,E120,E121,E122,E125,E126,E128	18
chr12	8189625	8190302	E008,E029,E032,E033,E034,E046,E050,E051,E083,E088,E089,E091,E093,E097,E098,E100,E109,E116,E123,E124,E128	21
chr12	8190324	8192044	E003,E004,E005,E006,E007,E008,E017,E021,E022,E028,E032,E033,E034,E046,E050,E051,E055,E056,E057,E080,E081,E082,E083,E084,E085,E086,E088,E089,E090,E091,E092,E093,E094,E097,E098,E100,E109,E114,E116,E119,E120,E121,E122,E123,E124,E125,E126,E127,E128	49
chr12	8192378	8192504	E046,E051,E083,E100	4
chr12	8192549	8192599	E114	1
chr12	8192680	8192784	E091,E100	2
chr12	8193014	8193064	E093	1
chr12	8193245	8193356	E051,E088	2
chr12	8193433	8193760	E088	1
chr12	8194486	8194564	E086	1
chr12	8195272	8195322	E022	1
chr12	8196058	8196133	E124	1
chr12	8196159	8196199	E034	1
chr12	8196302	8196506	E022,E029,E086	3
chr12	8196516	8196580	E124	1
chr12	8196682	8196722	E086	1
chr12	8197481	8197580	E006,E007,E021,E091	4
chr12	8198058	8198108	E050	1
chr12	8198248	8198299	E034	1
chr12	8198531	8199161	E003,E004,E005,E006,E007,E008,E017,E021,E022,E028,E029,E032,E033,E034,E046,E050,E051,E055,E056,E057,E059,E080,E081,E082,E083,E084,E085,E086,E088,E089,E090,E091,E092,E093,E094,E097,E098,E100,E109,E114,E116,E117,E118,E119,E120,E121,E122,E123,E124,E125,E126,E127,E128	53
chr12	8199190	8199381	E034,E089,E090,E114,E127	5
chr12	8199433	8199513	E006,E116	2
chr12	8199606	8199798	E119	1
chr12	8200476	8200526	E093	1
chr12	8201058	8201098	E034	1
chr12	8201216	8201351	E080,E089	2
chr12	8201603	8201760	E029,E080,E097,E100,E114,E124,E126	7
chr12	8201789	8201920	E080,E100	2
chr12	8202002	8202058	E022	1
chr12	8202426	8202480	E033	1
chr12	8202505	8202579	E032	1
chr12	8202633	8202683	E021	1
chr12	8202766	8202806	E086	1
chr12	8202987	8203118	E089	1
chr12	8203135	8203203	E124	1
chr12	8203265	8203324	E007,E022	2
chr12	8203528	8203913	E029,E046,E093,E124	4
chr12	8203958	8204394	E022,E029,E055,E091,E093,E124,E127	7
chr12	8205133	8205669	E004,E005,E021,E029,E046,E050,E051,E080,E089,E090,E091,E093,E100,E123,E124	15
chr12	8205761	8205839	E100	1
chr12	8205841	8205901	E029	1
chr12	8205941	8205981	E034	1
chr12	8206038	8206098	E122	1
chr12	8206104	8206243	E123	1
chr12	8206393	8206447	E127	1
chr12	8206473	8206535	E097	1
chr12	8207509	8207701	E021,E029,E082,E089,E098,E124	6
chr12	8207852	8207912	E029	1
chr12	8208120	8208372	E034,E046,E080,E123	4
chr12	8209995	8211693	E006,E007,E008,E017,E021,E022,E028,E029,E034,E046,E050,E055,E056,E057,E059,E088,E090,E091,E098,E100,E117,E119,E120,E121,E124,E125,E126,E128	28
chr12	8212049	8212183	E029	1
chr12	8212227	8212277	E007	1
chr12	8212559	8212653	E021,E022	2
chr12	8214454	8214504	E007	1
chr12	8215169	8215240	E124	1
chr12	8216095	8216150	E032	1
chr12	8216384	8216454	E118	1
chr12	8216559	8216651	E021	1
chr12	8216844	8217036	E029,E050,E051,E089,E091,E097,E100,E124	8
chr12	8217196	8217340	E124	1
chr12	8217430	8217480	E046	1
chr12	8217526	8217755	E021,E050,E123,E124	4
chr12	8217793	8217979	E029,E090,E124	3
chr12	8218497	8218537	E034	1
chr12	8218559	8219451	E005,E006,E007,E017,E022,E028,E029,E032,E033,E034,E046,E050,E051,E055,E056,E057,E059,E080,E084,E088,E089,E090,E091,E093,E094,E097,E098,E100,E109,E116,E119,E120,E121,E122,E123,E124,E125,E126,E127,E128	40
chr12	8219485	8219941	E033,E034,E046,E051,E098,E123	6
chr12	8219981	8220031	E089	1
chr12	8221542	8221642	E123	1
chr12	8221755	8221947	E033,E123	2
chr12	8222257	8222528	E029,E059,E086,E090,E124	5
chr12	8222633	8222683	E021	1
chr12	8222859	8222919	E080,E122	2
chr12	8223048	8223571	E021,E029,E033,E034,E089,E090,E091,E093,E100,E123,E124	11
chr12	8223793	8223867	E100	1
chr12	8224811	8225116	E032,E033,E034,E086,E123	5
chr12	8225524	8225584	E029	1
chr12	8225964	8226069	E022,E097	2
chr12	8226989	8227055	E046	1
chr12	8227079	8227253	E022,E032,E034,E128	4
chr12	8227348	8227428	E021,E086	2
chr12	8228210	8228310	E085	1
chr12	8228415	8228455	E034	1
chr12	8229052	8229342	E029,E124	2
chr12	8229584	8229705	E034,E119	2
chr12	8229739	8229789	E022	1
chr12	8229793	8230212	E003,E004,E005,E006,E007,E008,E017,E021,E022,E028,E029,E034,E046,E050,E051,E055,E056,E057,E059,E085,E092,E093,E109,E114,E117,E119,E120,E121,E122,E123,E124,E125,E126,E127,E128	35
chr12	8230414	8230468	E056	1
chr12	8230576	8230616	E034	1
chr12	8230638	8230792	E119	1
chr12	8230875	8231296	E003,E004,E006,E007,E017,E021,E022,E028,E029,E032,E033,E034,E046,E050,E051,E055,E056,E059,E080,E081,E082,E083,E084,E086,E088,E089,E090,E091,E092,E093,E097,E100,E109,E114,E116,E117,E118,E119,E120,E121,E122,E123,E124,E125,E126,E127,E128	47
chr12	8231342	8231400	E034,E090	2
chr12	8231555	8231882	E032,E034,E089,E098,E120,E121	6
chr12	8232178	8232426	E021,E032,E033,E034	4
chr12	8232428	8233329	E007,E029,E032,E033,E034,E046,E050,E051,E084,E086,E090,E100,E123,E124	14
chr12	8233378	8233606	E032,E033,E034,E083,E097	5
chr12	8233671	8233733	E034,E097	2
chr12	8233741	8235845	E003,E004,E005,E006,E007,E008,E017,E021,E022,E028,E029,E032,E033,E034,E046,E050,E051,E055,E056,E057,E059,E080,E081,E082,E083,E084,E085,E086,E088,E089,E090,E091,E092,E093,E094,E097,E098,E100,E109,E114,E116,E117,E118,E119,E120,E121,E122,E123,E124,E125,E126,E127,E128	53
chr12	8235858	8236012	E021,E034,E046,E090	4
chr12	8236053	8236097	E097	1
chr12	8236148	8236188	E034	1
chr12	8236291	8237376	E029,E032,E033,E034,E046,E080,E083,E086,E093,E100,E116,E123,E124,E127	14
chr12	8237380	8237559	E021,E032,E034,E116	4
chr12	8237651	8237701	E032	1
chr12	8238050	8238177	E034,E100	2
chr12	8238302	8238457	E050,E116	2
chr12	8239284	8239324	E034	1
chr12	8239717	8239774	E127	1
chr12	8239953	8240133	E033,E034,E114,E116,E127	5
chr12	8240175	8240320	E032,E050,E091,E124	4
chr12	8240346	8240665	E006,E032,E033,E034,E046,E050,E093	7
chr12	8240695	8240944	E033,E034,E116	3
chr12	8240990	8241715	E007,E022,E029,E032,E033,E034,E046,E050,E051,E093,E109,E116	12
chr12	8241856	8241986	E034	1
chr12	8242069	8242129	E032	1
chr12	8242135	8242175	E086	1
chr12	8242463	8242614	E029,E124	2
chr12	8243705	8243755	E046	1
chr12	8244198	8244252	E127	1
chr12	8244333	8244484	E022,E029,E033,E034,E082,E086	6
chr12	8244499	8244549	E093	1
chr12	8245314	8245388	E082	1
chr12	8246142	8246182	E034	1
chr12	8247124	8247204	E116	1
chr12	8248229	8248309	E116	1
chr12	8248460	8248522	E022	1
chr12	8248671	8248857	E029,E033,E080,E123,E124	5
chr12	8248933	8249138	E029,E114,E124	3
chr12	8249213	8249267	E127	1
chr12	8249310	8249374	E124	1
chr12	8249595	8249645	E032	1
chr12	8249888	8249958	E118	1
chr12	8250110	8250150	E086	1
chr12	8251377	8251465	E118	1
chr12	8251857	8251911	E055	1
chr12	8251968	8252035	E034	1
chr12	8252083	8252133	E032	1
chr12	8252492	8252664	E028,E055,E056,E057,E117	5
chr12	8254505	8254596	E032	1
chr12	8254782	8254863	E093	1
chr12	8255477	8255585	E093,E127	2
chr12	8255677	8255735	E022	1
chr12	8256276	8256326	E046	1
chr12	8256592	8256664	E007,E114	2
chr12	8256995	8257115	E021,E032	2
chr12	8257405	8257459	E032	1
chr12	8257591	8257649	E022	1
chr12	8259505	8259555	E022	1
chr12	8259591	8259641	E093	1
chr12	8260013	8260097	E032	1
chr12	8261055	8261138	E051,E082	2
chr12	8261315	8261998	E003,E004,E005,E006,E007,E008,E017,E021,E022,E028,E029,E032,E033,E034,E046,E050,E051,E055,E056,E057,E059,E080,E081,E082,E083,E084,E085,E086,E088,E089,E090,E091,E092,E093,E094,E097,E098,E100,E109,E114,E116,E117,E119,E120,E121,E122,E123,E124,E125,E126,E127,E128	52
chr12	8262115	8262228	E123	1
chr12	8262342	8262453	E006,E034,E083	3
chr12	8262484	8262564	E123	1
chr12	8262707	8262761	E033	1
chr12	8263905	8263955	E091	1
chr12	8264940	8264994	E100	1
chr12	8266645	8266754	E091	1
chr12	8267425	8267485	E005	1
chr12	8267562	8267612	E021	1
chr12	8267751	8267795	E097	1
chr12	8267893	8267943	E022	1
chr12	8271122	8271172	E093	1
chr12	8272323	8272393	E086,E109	2
chr12	8272807	8273096	E003,E004,E005,E008,E021,E022	6
chr12	8273615	8273677	E017,E055,E088,E089,E126	5
chr12	8273721	8273843	E017,E127	2
chr12	8274446	8274504	E032	1
chr12	8274515	8274577	E125	1
chr12	8274633	8274673	E086	1
chr12	8274998	8275123	E022	1
chr12	8275821	8276880	E021,E029,E032,E033,E046,E050,E051,E088,E089,E090,E091,E093,E097,E100,E116,E124	16
chr12	8276891	8276941	E022	1
chr12	8277088	8277166	E003	1
chr12	8278006	8278165	E029,E046,E124	3
chr12	8279082	8279122	E034	1
chr12	8279667	8280124	E004,E005,E022,E029,E033,E034,E046,E050,E051,E080,E088,E093,E123,E124	14
chr12	8280363	8280436	E122	1
chr12	8283163	8283230	E022	1
chr12	8283985	8284039	E021	1
chr12	8284489	8284529	E086	1
chr12	8285159	8285230	E022,E083	2
chr12	8286249	8286321	E022	1
chr12	8286531	8286618	E021	1
chr12	8286912	8286962	E022	1
chr12	8287176	8287246	E118	1
chr12	8287391	8287441	E022	1
chr12	8288367	8288427	E122	1
chr12	8288672	8288871	E017,E057,E125,E126,E128	5
chr12	8289997	8290065	E022	1
chr12	8290954	8291008	E033	1
chr12	8293251	8293331	E119	1
chr12	8293778	8293866	E021	1
chr12	8294213	8294332	E004,E120,E121	3
chr12	8294371	8294533	E004,E005,E008,E088,E120,E121	6
chr12	8294569	8294695	E022	1
chr12	8294745	8294802	E022	1
chr12	8294899	8295092	E008	1
chr12	8295618	8295742	E097	1
chr12	8295906	8296410	E017,E021,E022,E050,E051,E093,E114	7
chr12	8296451	8296518	E021	1
chr12	8297065	8297125	E093	1
chr12	8297527	8297577	E093	1
chr12	8297603	8297653	E021	1
chr12	8297703	8297743	E086	1
chr12	8297976	8298026	E021	1
chr12	8298265	8299430	E003,E004,E005,E006,E007,E008,E017,E021,E022,E028,E034,E055,E056,E059,E081,E082,E083,E086,E088,E089,E090,E091,E092,E097,E098,E100,E120,E121,E125,E126,E128	31
chr12	8299442	8299492	E091	1
chr12	8300586	8300650	E124	1
chr12	8302940	8302990	E021	1
chr12	8303229	8303320	E050,E123	2
chr12	8305628	8305682	E093	1
chr12	8306373	8306488	E021,E022	2
chr12	8306914	8306977	E093	1
chr12	8307215	8307626	E017,E033,E034,E050,E051,E088,E093,E120,E122	9
chr12	8307691	8307993	E017,E029,E056,E086,E093,E121,E128	7
chr12	8308263	8308303	E034	1
chr12	8308724	8310760	E003,E004,E005,E006,E008,E017,E021,E022,E028,E029,E046,E050,E051,E055,E056,E057,E059,E083,E086,E088,E089,E090,E091,E098,E100,E114,E117,E119,E120,E121,E122,E123,E124,E125,E127,E128	36
chr12	8311511	8311571	E125	1
chr12	8312036	8312086	E021	1
chr12	8314822	8315459	E004,E006,E034,E088,E123	5
chr12	8315592	8315736	E123	1
chr12	8318286	8318388	E021,E055,E056	3
chr12	8322553	8322636	E123	1
chr12	8322750	8322888	E050,E091,E123,E124	4
chr12	8325055	8325135	E059	1
chr12	8328048	8328105	E032	1
chr12	8332165	8332220	E034	1
chr12	8332414	8332477	E034,E082	2
chr12	8332515	8333208	E003,E004,E005,E006,E007,E008,E017,E021,E022,E028,E029,E032,E033,E034,E046,E050,E051,E055,E056,E057,E059,E080,E081,E082,E083,E084,E085,E086,E088,E089,E090,E091,E092,E093,E094,E097,E098,E100,E109,E114,E116,E118,E119,E120,E121,E122,E123,E124,E125,E126,E127,E128	52
chr12	8333547	8333597	E082	1
chr12	8333614	8333679	E034,E097	2
chr12	8333968	8334061	E034,E055,E081,E114,E126	5
chr12	8334128	8334182	E126	1
chr12	8335196	8335246	E114	1
chr12	8339568	8339608	E086	1
chr12	8340857	8340991	E055,E114	2
chr12	8345522	8345562	E086	1
chr12	8347927	8347998	E120	1
chr12	8348336	8348388	E022,E055	2
chr12	8349879	8350007	E123	1
chr12	8350159	8350571	E004,E006,E017,E055,E056,E059,E083,E089,E091,E093,E100,E119,E120,E121,E123,E125,E126,E128	18
chr12	8350647	8350783	E004,E006,E017,E028,E055,E056,E059,E083,E089,E091,E100,E114,E119,E120,E121,E125,E126,E128	18
chr12	8350999	8351062	E114	1
chr12	8352703	8352838	E017,E021,E022,E034,E050,E055	6
chr12	8353703	8353760	E017	1
chr12	8356487	8356537	E022	1
chr12	8361483	8361587	E091	1
chr12	8361770	8361901	E005,E021,E022,E091	4
chr12	8363588	8363753	E088	1
chr12	8363957	8364007	E021	1
chr12	8365858	8365920	E021	1
chr12	8367473	8367523	E017	1
chr12	8367811	8367914	E021	1
chr12	8370057	8370156	E084	1
chr12	8371301	8371939	E003,E008,E021,E022,E086,E098,E124	7
chr12	8371985	8372054	E021,E022	2
chr12	8372106	8372206	E021	1
chr12	8373919	8374268	E017,E021,E022,E034,E057,E081,E082,E083,E086,E088,E089,E090,E092,E097,E121,E122,E124,E127	18
chr12	8374318	8374378	E022	1
chr12	8375080	8375144	E124	1
chr12	8376029	8376097	E022	1
chr12	8376404	8376506	E022,E090,E091,E124	4
chr12	8376571	8376631	E021,E022	2
chr12	8376712	8376762	E021	1
chr12	8377020	8377070	E007	1
chr12	8377231	8377275	E097	1
chr12	8377706	8377861	E021,E022,E033,E124	4
chr12	8378876	8378985	E051,E124	2
chr12	8379023	8379209	E003,E021,E086,E090,E124	5
chr12	8379253	8379307	E086,E088	2
chr12	8379641	8380364	E021,E022,E029,E046,E050,E051,E055,E056,E080,E081,E082,E084,E085,E086,E088,E089,E090,E091,E092,E093,E094,E097,E098,E109,E116,E121,E123,E124,E125,E127,E128	31
chr12	8380420	8380607	E022,E083,E090,E092,E093,E109,E116,E123	8
chr12	8380788	8380886	E021,E092,E123	3
chr12	8381911	8382071	E032,E091,E124	3
chr12	8382266	8382346	E055,E056,E080,E083,E088,E089,E120,E121	8
chr12	8383529	8383606	E022,E034	2
chr12	8383802	8383941	E034,E059,E114	3
chr12	8384034	8384093	E021,E081,E091	3
chr12	8384160	8384371	E003,E004,E005,E007,E008,E021,E022,E028,E032,E034,E051,E055,E057,E059,E083,E084,E090,E091,E093,E097,E116,E118,E123,E126	24
chr12	8384421	8385255	E003,E004,E006,E007,E008,E017,E021,E022,E029,E032,E033,E034,E046,E050,E051,E055,E056,E057,E059,E081,E086,E088,E089,E090,E092,E093,E097,E109,E114,E116,E117,E118,E120,E121,E122,E123,E124,E125,E126,E128	40
chr12	8385316	8385453	E017,E021,E022	3
chr12	8385513	8385563	E097	1
chr12	8385762	8385873	E022,E116	2
chr12	8385879	8386030	E022,E057,E124	3
chr12	8386099	8386159	E004,E034	2
chr12	8386786	8386861	E021,E090	2
chr12	8387588	8387666	E022,E080,E086	3
chr12	8388260	8388352	E017,E021,E051,E120,E121	5
chr12	8388430	8388780	E004,E006,E017,E022,E028,E034,E055,E056,E059,E088,E091,E097,E117,E120,E121,E125,E126,E128	18
chr12	8388799	8388849	E021	1
chr12	8389598	8389750	E032,E088	2
chr12	8389782	8389873	E022,E055,E056,E088,E091,E126	6
chr12	8389918	8390045	E007,E034,E059,E121	4
chr12	8390124	8390482	E003,E004,E005,E006,E007,E008,E017,E021,E022,E028,E029,E032,E033,E034,E046,E050,E051,E055,E056,E057,E059,E080,E081,E082,E083,E084,E085,E086,E088,E089,E090,E091,E092,E093,E094,E097,E098,E100,E109,E114,E116,E117,E118,E119,E120,E121,E122,E123,E124,E125,E126,E127,E128	53
chr12	8390668	8390718	E089	1
chr12	8391680	8391771	E051,E083,E100	3
chr12	8392381	8392431	E050	1
chr12	8393280	8393350	E032,E055,E056,E098	4
chr12	8393442	8393549	E022,E098,E117	3
chr12	8393650	8393841	E082,E098,E100	3
chr12	8394382	8394459	E055,E056	2
chr12	8394624	8394814	E006,E017,E028,E032,E055,E056,E057,E090,E117,E120,E125,E126,E127,E128	14
chr12	8394881	8396950	E003,E004,E005,E006,E007,E008,E017,E021,E022,E028,E029,E032,E033,E034,E046,E050,E051,E055,E056,E057,E059,E080,E081,E082,E083,E084,E085,E086,E088,E089,E090,E091,E092,E093,E094,E097,E098,E100,E109,E114,E116,E117,E118,E119,E120,E121,E122,E123,E124,E125,E126,E127,E128	53
chr12	8397245	8397355	E034,E082,E084,E085,E088,E109	6
chr12	8397584	8397634	E046	1
chr12	8398266	8398316	E032	1
chr12	8398323	8398363	E034	1
chr12	8398672	8398896	E021,E022,E034,E084,E085,E088,E091,E097	8
chr12	8399024	8399074	E084	1
chr12	8399511	8399830	E004,E005,E006,E017,E022,E028,E029,E055,E056,E057,E059,E088,E091,E100,E114,E117,E119,E120,E121,E124,E125,E126,E127,E128	24
chr12	8400138	8400188	E032	1
chr12	8400693	8400743	E017	1
chr12	8401474	8401565	E055	1
chr12	8402412	8402480	E088	1
chr12	8404342	8404496	E003,E056,E114,E116	4
chr12	8407269	8407323	E033	1
chr12	8407606	8407711	E021,E022	2
chr12	8409028	8409082	E128	1
chr12	8409214	8409264	E050	1
chr12	8410147	8410197	E046	1
chr12	8410598	8410727	E004	1
chr12	8410784	8410849	E004	1
chr12	8410893	8411028	E004,E021	2
chr12	8412251	8412326	E082	1
chr12	8413447	8413497	E097	1
chr12	8413644	8414252	E050,E051,E080,E081,E082,E083,E088,E089,E090,E092,E097,E100,E120,E121,E123	15
chr12	8416958	8417201	E080,E088,E097	3
chr12	8417667	8417711	E080	1
chr12	8417881	8418084	E080,E097	2
chr12	8419365	8419677	E029,E088,E090,E091,E100,E124	6
chr12	8421028	8421092	E124	1
chr12	8421179	8421258	E017,E055	2
chr12	8421812	8422097	E029,E050,E088,E089,E090,E100,E124	7
chr12	8422164	8422321	E029,E046,E089,E100,E119,E124,E126,E127	8
chr12	8425098	8425151	E021	1
chr12	8429483	8429537	E021	1
chr12	8430501	8430588	E003,E004,E021,E022	4
chr12	8430993	8431043	E090	1
chr12	8432969	8433186	E003,E004,E021,E022	4
chr12	8434879	8435117	E005,E006,E007,E017,E055,E056,E057,E088,E091,E097,E125,E128	12
chr12	8436489	8436545	E080	1
chr12	8437814	8437864	E088	1
chr12	8438093	8438189	E088	1
chr12	8438396	8438629	E005,E022,E028,E057,E086,E088,E091,E092,E098,E109	10
chr12	8438711	8438799	E022,E088	2
chr12	8439371	8439421	E082	1
chr12	8440116	8440170	E091	1
chr12	8444082	8444132	E021	1
chr12	8444338	8444388	E021	1
chr12	8447384	8447540	E004,E022,E097,E118	4
chr12	8447881	8447931	E021	1
chr12	8449112	8449202	E086	1
chr12	8453223	8453273	E091	1
chr12	8458111	8458161	E050	1
chr12	8459231	8459355	E093,E118	2
chr12	8460589	8460639	E022	1
chr12	8465446	8465574	E093	1
chr12	8466818	8466878	E004	1
chr12	8467118	8467170	E022	1
chr12	8468716	8468877	E116	1
chr12	8469946	8470138	E004	1
chr12	8470238	8470545	E004,E021,E080,E088,E123	5
chr12	8471597	8471871	E004,E008,E021,E034,E082,E093	6
chr12	8472216	8472368	E022,E034,E084,E085,E092,E093	6
chr12	8472393	8472526	E033,E034,E084,E085	4
chr12	8472801	8473323	E003,E004,E005,E006,E007,E008,E017,E021,E022,E028,E029,E033,E034,E046,E050,E051,E080,E081,E083,E084,E085,E086,E088,E089,E090,E091,E092,E093,E097,E100,E109,E114,E116,E120,E121	35
chr12	8473486	8473558	E022,E034,E093	3
chr12	8473568	8473912	E007,E034,E055,E081,E086,E088,E089,E090,E092,E093,E097	11
chr12	8474005	8474256	E021,E022,E123	3
chr12	8474926	8474988	E021,E022	2
chr12	8475224	8475282	E090	1
chr12	8475906	8475966	E088	1
chr12	8476063	8476123	E004	1
chr12	8476241	8476339	E021,E022,E088	3
chr12	8476477	8476527	E088	1
chr12	8477019	8477070	E088	1
chr12	8477189	8477296	E004,E050,E123	3
chr12	8477517	8477600	E088	1
chr12	8477799	8478026	E004,E050,E123	3
chr12	8479628	8479722	E022	1
chr12	8480370	8480420	E021	1
chr12	8480781	8480831	E022	1
chr12	8481156	8481206	E021	1
chr12	8481319	8481515	E004,E050,E084	3
chr12	8481536	8481883	E050,E084,E124	3
chr12	8486949	8487071	E126,E128	2
chr12	8487126	8487189	E082,E126	2
chr12	8487936	8487996	E005	1
chr12	8493057	8493107	E022	1
chr12	8494434	8494514	E004,E057	2
chr12	8505821	8505861	E086	1
chr12	8506451	8506508	E021	1
chr12	8507773	8507829	E021,E022	2
chr12	8509751	8509801	E007	1
chr12	8511178	8511228	E017	1
chr12	8513051	8513101	E089	1
chr12	8521574	8521715	E080	1
chr12	8521831	8521908	E080	1
chr12	8525760	8525800	E086	1
chr12	8525854	8525906	E021	1
chr12	8526365	8526602	E004,E006,E021,E022,E055,E080,E086,E088,E093,E097,E114	11
chr12	8528616	8528666	E022	1
chr12	8529516	8529650	E029,E046	2
chr12	8530400	8530707	E003,E008,E021,E022	4
chr12	8530895	8530945	E022	1
chr12	8531402	8531482	E021	1
chr12	8532398	8532448	E021	1
chr12	8532776	8532826	E022	1
chr12	8534293	8534343	E022	1
chr12	8537748	8537914	E088,E122,E125	3
chr12	8537995	8538035	E086	1
chr12	8538811	8538866	E021	1
chr12	8539439	8539489	E032	1
chr12	8542030	8542125	E032,E034,E091	3
chr12	8542196	8542265	E003,E034	2
chr12	8542527	8542946	E003,E007,E008,E021,E022,E032,E034,E046,E050,E083,E086,E088,E089,E090,E091,E092,E093	17
chr12	8543020	8543429	E003,E006,E007,E008,E017,E021,E022,E028,E029,E032,E033,E034,E046,E050,E051,E055,E056,E059,E080,E081,E082,E083,E085,E086,E088,E089,E090,E091,E092,E093,E094,E097,E098,E100,E109,E116,E118,E119,E121,E125	40
chr12	8543964	8544014	E021	1
chr12	8545171	8545370	E008,E021,E022,E098	4
chr12	8545832	8545882	E021	1
chr12	8546329	8546379	E032	1
chr12	8546547	8546603	E021	1
chr12	8546708	8546758	E082	1
chr12	8548568	8548688	E003,E021,E022	3
chr12	8548891	8549145	E003,E006,E007,E021,E022,E033,E034,E050,E051,E056,E080,E089,E093,E124	14
chr12	8549166	8549650	E003,E004,E005,E006,E007,E008,E021,E022,E029,E032,E033,E034,E046,E050,E051,E055,E056,E059,E080,E081,E082,E083,E084,E086,E088,E089,E090,E091,E092,E093,E094,E097,E098,E109,E114,E116,E118,E119,E121,E122,E123,E124,E126	43
chr12	8551478	8551535	E021	1
chr12	8551765	8551836	E003	1
chr12	8552118	8552204	E006,E055,E056,E120,E126	5
chr12	8552309	8552550	E006,E055,E056,E089,E090,E120,E121,E126	8
chr12	8553091	8553178	E006	1
chr12	8554025	8554105	E057	1
chr12	8556632	8556710	E080,E082	2
chr12	8556958	8557008	E021	1
chr12	8557206	8557256	E022	1
chr12	8557976	8558026	E089	1
chr12	8562380	8562445	E004	1
chr12	8572223	8572433	E008,E050,E093	3
chr12	8572827	8572871	E097	1
chr12	8573168	8573237	E004	1
chr12	8594995	8595045	E007	1
chr12	8595499	8595566	E034	1
chr12	8596118	8596312	E007,E022,E093	3
chr12	8596314	8596366	E093	1
chr12	8597290	8598070	E004,E021,E022,E050,E093,E124	6
chr12	8598839	8598905	E093	1
chr12	8599221	8599567	E003,E004,E022,E086,E093	5
chr12	8599733	8600135	E033,E034,E050,E092,E093	5
chr12	8600188	8600346	E093	1
chr12	8600616	8600660	E097	1
chr12	8601078	8601195	E091,E093	2
chr12	8601598	8601648	E091	1
chr12	8601693	8601743	E091	1
chr12	8601898	8602523	E003,E004,E005,E006,E007,E008,E021,E022,E086,E088,E091,E093,E098,E116,E120	15
chr12	8603375	8603590	E059,E088	2
chr12	8603648	8603702	E127	1
chr12	8603903	8603953	E022	1
chr12	8604412	8604462	E022	1
chr12	8604494	8604568	E029	1
chr12	8605155	8605205	E021	1
chr12	8605208	8605327	E124	1
chr12	8605494	8606855	E003,E004,E008,E021,E022,E029,E033,E046,E086,E093,E097,E098,E100,E116,E124,E127	16
chr12	8606905	8606988	E021	1
chr12	8607014	8607064	E022	1
chr12	8607867	8608827	E007,E022,E029,E057,E089,E091,E116,E124,E126,E127	10
chr12	8609534	8609584	E022	1
chr12	8610241	8610360	E124	1
chr12	8610479	8610603	E021,E022,E050	3
chr12	8612941	8612991	E022	1
chr12	8613032	8613072	E086	1
chr12	8613384	8613434	E022	1
chr12	8613445	8613505	E004	1
chr12	8614389	8614534	E007,E008,E022	3
chr12	8615005	8615071	E091,E092	2
chr12	8615250	8615301	E021	1
chr12	8615569	8615619	E021	1
chr12	8616785	8616829	E097	1
chr12	8617986	8618623	E022,E029,E046,E050,E086,E088,E091,E124	8
chr12	8618677	8618741	E124	1
chr12	8618805	8619288	E029,E124	2
chr12	8619350	8619411	E029	1
chr12	8619903	8619953	E017	1
chr12	8621563	8621646	E034	1
chr12	8622294	8622344	E022	1
chr12	8624086	8624140	E098	1
chr12	8624486	8624536	E093	1
chr12	8624836	8625050	E004,E005,E022	3
chr12	8625271	8625331	E005	1
chr12	8626929	8626979	E022	1
chr12	8627203	8627283	E022,E125	2
chr12	8628051	8628418	E003,E008,E021,E022	4
chr12	8628486	8628889	E008,E084,E085	3
chr12	8629752	8629802	E021	1
chr12	8630555	8630605	E051	1
chr12	8632145	8632195	E084	1
chr12	8632226	8632281	E091	1
chr12	8632527	8632584	E098	1
chr12	8635014	8635140	E004,E093	2
chr12	8635178	8636027	E017,E021,E022,E029,E034,E059,E084,E093,E109	9
chr12	8636089	8636157	E021	1
chr12	8636188	8636238	E114	1
chr12	8636312	8636377	E032	1
chr12	8637015	8637065	E022	1
chr12	8637483	8637533	E021	1
chr12	8637835	8637981	E003,E021,E022	3
chr12	8638308	8638655	E004,E021,E086	3
chr12	8639784	8639838	E098	1
chr12	8642091	8642152	E021	1
chr12	8643278	8643432	E029,E124	2
chr12	8643927	8644067	E005,E021	2
chr12	8644379	8644494	E021,E029	2
chr12	8644620	8644790	E021,E124	2
chr12	8644827	8645067	E021,E022,E029,E050,E098,E116,E124	7
chr12	8645151	8645234	E021,E050	2
chr12	8645300	8645408	E124	1
chr12	8645510	8646211	E029,E032,E033,E034,E046,E050,E051,E080,E086,E088,E089,E090,E092,E093,E098,E100,E109,E116,E124	19
chr12	8647402	8647442	E034	1
chr12	8648336	8648474	E021,E046,E093,E124	4
chr12	8648711	8648801	E051	1
chr12	8648826	8648929	E003,E004,E021,E109	4
chr12	8650235	8650285	E007	1
chr12	8650393	8650444	E021	1
chr12	8652071	8652175	E008	1
chr12	8652209	8652473	E003,E004,E021,E022,E029,E046,E050,E051,E083,E088,E124	11
chr12	8652867	8652941	E021	1
chr12	8653025	8653094	E034,E097	2
chr12	8653115	8653165	E022	1
chr12	8654301	8654665	E029,E032,E033,E034,E046,E050,E051,E083,E093,E123,E124	11
chr12	8654841	8654939	E032,E086	2
chr12	8656566	8656618	E086	1
chr12	8657064	8657114	E021	1
chr12	8657208	8657266	E093	1
chr12	8657698	8657748	E022	1
chr12	8658146	8658399	E081,E082	2
chr12	8658433	8658483	E082	1
chr12	8659007	8659061	E093	1
chr12	8660353	8660410	E090	1
chr12	8660557	8660623	E022	1
chr12	8660651	8661131	E003,E004,E008,E021,E022,E083,E093	7
chr12	8661276	8661394	E007,E093,E114	3
chr12	8661506	8662366	E003,E008,E021,E022,E029,E032,E033,E051,E082,E086,E090,E093,E124	13
chr12	8663182	8663242	E125	1
chr12	8664297	8664400	E005	1
chr12	8664437	8664487	E021	1
chr12	8664541	8664634	E086,E097	2
chr12	8665161	8665253	E032	1
chr12	8665914	8666236	E029,E124	2
chr12	8666341	8666542	E007,E029,E124	3
chr12	8667238	8667440	E082	1
chr12	8668177	8668231	E098	1
chr12	8669086	8669217	E081,E082	2
chr12	8669277	8669406	E005,E046,E081	3
chr12	8670691	8670874	E029,E033,E046,E124	4
chr12	8671605	8671728	E029,E050	2
chr12	8671783	8672207	E021,E029,E050,E086,E089,E090,E091,E098,E100,E124	10
chr12	8673593	8673643	E090	1
chr12	8674263	8674313	E022	1
chr12	8674559	8674709	E004	1
chr12	8674824	8674924	E004	1
chr12	8675545	8675585	E086	1
chr12	8679920	8680048	E003,E004,E021,E022	4
chr12	8680090	8680393	E003,E004,E007,E021,E022	5
chr12	8680439	8680552	E021,E022	2
chr12	8680703	8680753	E022	1
chr12	8680881	8680942	E127	1
chr12	8681375	8681487	E098	1
chr12	8682056	8682115	E022	1
chr12	8683560	8683650	E017,E098	2
chr12	8683850	8683900	E022	1
chr12	8684602	8684652	E021	1
chr12	8684667	8684929	E005,E021,E029,E034,E085,E124	6
chr12	8686843	8686893	E091	1
chr12	8687017	8687090	E021	1
chr12	8687183	8687223	E086	1
chr12	8687339	8687400	E127	1
chr12	8687577	8687678	E127	1
chr12	8687776	8687826	E093	1
chr12	8687830	8687986	E127	1
chr12	8688714	8688764	E022	1
chr12	8690059	8690109	E114	1
chr12	8690490	8690732	E003,E004,E005,E006,E008,E021,E022,E029,E032,E051,E091,E114,E116,E117,E123,E124	16
chr12	8691114	8691186	E029	1
chr12	8692012	8692309	E029,E093,E098,E109,E124,E127	6
chr12	8692521	8692598	E034	1
chr12	8692684	8692892	E022,E029,E033	3
chr12	8693057	8693382	E022,E029,E124	3
chr12	8693422	8694002	E029,E034,E046,E050,E051,E089,E090,E091,E097,E098,E124	11
chr12	8694134	8694221	E029,E124	2
chr12	8694331	8694557	E029	1
chr12	8694761	8694861	E029	1
chr12	8694900	8695219	E006,E017,E028,E029,E046,E057,E059,E093,E114,E117,E119,E124,E125,E126,E127,E128	16
chr12	8695227	8695295	E034	1
chr12	8696572	8697488	E003,E004,E005,E006,E007,E008,E017,E021,E022,E028,E029,E032,E033,E034,E046,E050,E051,E055,E056,E057,E059,E080,E081,E082,E083,E084,E085,E086,E088,E089,E090,E091,E092,E093,E094,E097,E098,E100,E109,E114,E116,E117,E118,E119,E120,E121,E122,E123,E124,E125,E126,E127	52
chr12	8697526	8697586	E032	1
chr12	8697597	8697647	E017	1
chr12	8697780	8697852	E034	1
chr12	8698119	8698268	E082,E093	2
chr12	8698383	8698423	E034	1
chr12	8698440	8698500	E021,E029	2
chr12	8699030	8699080	E109	1
chr12	8699219	8699456	E029,E090,E124	3
chr12	8699616	8699704	E022,E051	2
chr12	8699946	8699996	E046	1
chr12	8700347	8700427	E119	1
chr12	8700486	8700536	E090	1
chr12	8700802	8700842	E034	1
chr12	8700924	8700978	E033	1
chr12	8701076	8701126	E093	1
chr12	8701226	8701316	E004	1
chr12	8701884	8701952	E128	1
chr12	8702015	8702423	E090,E125,E126,E128	4
chr12	8702458	8702508	E022	1
chr12	8702984	8703534	E122	1
chr12	8703635	8703695	E122	1
chr12	8703701	8703860	E017,E022	2
chr12	8704797	8704887	E050	1
chr12	8704934	8704984	E022	1
chr12	8705595	8705873	E086,E091,E109	3
chr12	8705892	8706109	E003,E005,E021,E022,E046,E051,E086,E109,E114,E116	10
chr12	8706357	8706407	E021	1
chr12	8707026	8707098	E004	1
chr12	8707109	8707778	E003,E004,E005,E006,E007,E008,E017,E021,E022,E028,E029,E055,E057,E059,E080,E093,E100,E109,E114,E117,E119,E120,E121,E122,E124,E125,E126,E127,E128	29
chr12	8707820	8707919	E057	1
chr12	8708153	8708221	E021	1
chr12	8708359	8708478	E021,E022,E086	3
chr12	8709213	8709485	E021,E029,E084,E085,E109,E121	6
chr12	8709506	8709556	E084	1
chr12	8709981	8710058	E051	1
chr12	8710998	8711051	E022	1
chr12	8711123	8711183	E125	1
chr12	8711809	8711894	E021,E022	2
chr12	8712357	8712639	E005,E091,E120,E121	4
chr12	8712869	8712921	E091	1
chr12	8713297	8713365	E109	1
chr12	8713432	8714278	E021,E083,E084,E085,E092,E109,E125	7
chr12	8714372	8714431	E084	1
chr12	8714756	8714890	E021,E119	2
chr12	8715008	8715243	E003,E004,E008,E021,E022,E080,E114	7
chr12	8716053	8716391	E003,E008,E021,E022	4
chr12	8716393	8716447	E098	1
chr12	8716491	8716541	E021	1
chr12	8717263	8717665	E003,E004,E005,E007,E008,E021,E022,E081,E082,E083,E086,E088,E091,E100,E109,E124	16
chr12	8717775	8717968	E029,E122	2
chr12	8718399	8718439	E086	1
chr12	8718514	8718594	E124	1
chr12	8718642	8718777	E029,E082,E124	3
chr12	8718823	8719526	E021,E022,E029,E046,E051,E082,E086,E089,E091,E114,E124,E127	12
chr12	8719562	8719638	E021,E022,E127	3
chr12	8720052	8720167	E004,E021,E022,E050	4
chr12	8720230	8720322	E005,E021	2
chr12	8720782	8720835	E086	1
chr12	8720914	8720967	E091	1
chr12	8722264	8722330	E022	1
chr12	8723520	8723570	E022	1
chr12	8724620	8724703	E124	1
chr12	8724787	8724879	E034,E124	2
chr12	8724954	8725677	E003,E004,E007,E017,E021,E022,E028,E029,E034,E046,E050,E051,E057,E080,E086,E088,E089,E090,E091,E093,E100,E114,E121,E122,E124	25
chr12	8725805	8725879	E003,E022	2
chr12	8726074	8726174	E021,E046,E097	3
chr12	8726810	8726889	E124	1
chr12	8727359	8727548	E084,E091	2
chr12	8728371	8728411	E034	1
chr12	8728955	8729009	E100	1
chr12	8730480	8730580	E124	1
chr12	8730657	8730717	E003	1
chr12	8730928	8731006	E084,E109	2
chr12	8731032	8731199	E021,E032	2
chr12	8731920	8732601	E004,E022,E032,E081,E082,E083,E084,E085,E086,E109,E116	11
chr12	8732630	8732762	E083,E084	2
chr12	8733813	8733963	E021,E084,E090,E109	4
chr12	8734164	8734214	E021	1
chr12	8734965	8735068	E091	1
chr12	8735582	8735622	E086	1
chr12	8735796	8735888	E022,E086	2
chr12	8736346	8736410	E124	1
chr12	8736563	8737016	E006,E029,E080,E086,E088,E089,E090,E121,E124,E126	10
chr12	8737205	8737328	E003,E022,E032,E088	4
chr12	8738736	8738790	E127	1
chr12	8738818	8738868	E084	1
chr12	8738974	8739078	E084,E085	2
chr12	8739093	8739344	E034,E046,E084,E109	4
chr12	8739912	8739962	E021	1
chr12	8740538	8740726	E004,E021,E097	3
chr12	8741634	8741694	E003	1
chr12	8742159	8742492	E004	1
chr12	8743012	8743066	E091	1
chr12	8743088	8743171	E032,E116	2
chr12	8743664	8744413	E003,E004,E005,E008,E021,E022,E028,E029,E033,E046,E050,E051,E057,E084,E085,E091,E093,E100,E109,E116,E117,E118,E119,E124,E127	25
chr12	8744587	8744697	E033,E091	2
chr12	8744947	8745080	E022,E091	2
chr12	8746007	8746057	E022	1
chr12	8746659	8746715	E093	1
chr12	8746718	8747224	E003,E005,E008,E021,E084,E086,E091,E109	8
chr12	8747577	8747627	E021	1
chr12	8748770	8748906	E051,E128	2
chr12	8749137	8749187	E083	1
chr12	8749378	8749550	E083	1
chr12	8749750	8749800	E083	1
chr12	8749977	8750160	E021,E022,E057,E086,E090	5
chr12	8752709	8752898	E091,E116	2
chr12	8753239	8753328	E022	1
chr12	8753559	8753897	E005,E057,E091,E120,E121,E127	6
chr12	8755236	8755276	E034	1
chr12	8755825	8755865	E034	1
chr12	8755971	8756152	E021,E029,E109,E124	4
chr12	8756210	8756284	E124	1
chr12	8756293	8756356	E033	1
chr12	8756511	8756796	E003,E004,E021,E022,E029,E050,E051,E083,E089,E091,E093,E114,E116,E117,E119,E121,E124	17
chr12	8756801	8757036	E004,E008,E021,E022,E090,E091	6
chr12	8757131	8757182	E022	1
chr12	8757478	8757532	E127	1
chr12	8757675	8757872	E021,E022,E091,E114	4
chr12	8757998	8758048	E022	1
chr12	8758222	8758365	E021,E092,E124	3
chr12	8758389	8758599	E021,E022,E116,E124	4
chr12	8758612	8758662	E021	1
chr12	8759533	8759583	E021	1
chr12	8759593	8759784	E022,E029,E050,E124	4
chr12	8759957	8760018	E127	1
chr12	8760066	8760169	E091	1
chr12	8760332	8760382	E022	1
chr12	8761406	8762093	E003,E004,E005,E006,E007,E008,E017,E021,E022,E028,E029,E032,E033,E034,E046,E050,E051,E055,E056,E057,E059,E080,E081,E082,E083,E084,E085,E086,E088,E089,E090,E091,E092,E093,E097,E098,E109,E114,E116,E117,E118,E119,E120,E121,E122,E123,E124,E125,E126,E127,E128	51
chr12	8762115	8762493	E021,E032,E034,E116,E117	5
chr12	8763445	8764121	E004,E007,E008,E021,E029,E032,E033,E050,E051,E086,E089,E090,E093,E116,E120,E121,E122,E123,E124	19
chr12	8764169	8764343	E116	1
chr12	8764727	8764767	E086	1
chr12	8765045	8765668	E003,E021,E022,E046,E116,E127	6
chr12	8765727	8765886	E116	1
chr12	8766106	8766216	E081	1
chr12	8766348	8766485	E021,E116	2
chr12	8766602	8766686	E029	1
chr12	8767169	8767265	E124	1
chr12	8767364	8767436	E097	1
chr12	8767772	8767822	E109	1
chr12	8767900	8767955	E121	1
chr12	8768232	8768282	E021	1
chr12	8768624	8768753	E021,E034	2
chr12	8768765	8768815	E093	1
chr12	8769315	8769479	E081,E082	2
chr12	8769694	8769768	E003,E022	2
chr12	8769811	8769871	E022	1
chr12	8770283	8770333	E114	1
chr12	8770404	8771563	E004,E021,E051,E055,E084,E085,E086,E109,E114,E117,E120,E121,E122,E125,E128	15
chr12	8771652	8772528	E006,E017,E022,E028,E029,E032,E033,E046,E050,E051,E055,E056,E057,E059,E080,E084,E085,E086,E089,E090,E091,E093,E094,E097,E098,E100,E109,E114,E116,E117,E119,E120,E121,E122,E124,E125,E126,E127,E128	39
chr12	8773154	8773204	E046	1
chr12	8773539	8773589	E021	1
chr12	8775323	8775711	E059,E085,E116	3
chr12	8776476	8776651	E029,E124	2
chr12	8779734	8779897	E007,E021,E029,E086,E121	5
chr12	8780025	8780093	E097	1
chr12	8781009	8781059	E022	1
chr12	8781163	8781913	E004,E005,E021,E022,E057,E091,E109,E116,E117,E120,E121,E125,E126,E128	14
chr12	8782000	8782840	E005,E006,E028,E029,E046,E056,E057,E083,E089,E090,E091,E093,E097,E114,E116,E117,E119,E120,E121,E124,E125,E126,E127,E128	24
chr12	8782935	8783015	E116	1
chr12	8783802	8783906	E059,E120,E121	3
chr12	8783915	8784068	E120,E121	2
chr12	8784886	8784946	E003	1
chr12	8785210	8785265	E021,E033	2
chr12	8785812	8785865	E021	1
chr12	8786019	8786083	E021	1
chr12	8786919	8787023	E021,E089	2
chr12	8787217	8787301	E003,E007	2
chr12	8787392	8787442	E021	1
chr12	8787624	8787674	E021	1
chr12	8787846	8787896	E022	1
chr12	8788000	8788884	E003,E004,E005,E008,E021,E022,E057,E059,E086,E088,E091,E098,E117,E123,E127	15
chr12	8788990	8789111	E003,E004,E005,E021,E022	5
chr12	8789147	8789652	E004,E005,E008,E021,E022,E088,E091,E093,E120,E121	10
chr12	8789725	8789829	E004	1
chr12	8789912	8790518	E004,E005,E008,E021,E022,E081,E082,E086,E089,E091,E093,E121,E127	13
chr12	8790546	8790596	E093	1
chr12	8790689	8790815	E089,E091,E093	3
chr12	8791297	8791347	E091	1
chr12	8791595	8792977	E003,E004,E005,E008,E021,E022,E033,E051,E057,E059,E090,E091,E094,E116,E117,E121,E127	17
chr12	8792994	8793044	E091	1
chr12	8793493	8793574	E021,E051	2
chr12	8794421	8794506	E022	1
chr12	8794625	8794675	E021	1
chr12	8794876	8795028	E021,E081,E093	3
chr12	8795213	8795263	E093	1
chr12	8795367	8795417	E022	1
chr12	8795593	8795758	E034,E081,E082,E093,E109,E121,E127	7
chr12	8796080	8796195	E127	1
chr12	8796339	8796402	E034	1
chr12	8796466	8796520	E127	1
chr12	8796529	8797996	E003,E004,E005,E007,E008,E021,E022,E028,E029,E032,E033,E034,E046,E057,E080,E088,E089,E090,E091,E092,E093,E094,E098,E109,E116,E117,E119,E120,E121,E124,E127,E128	32
chr12	8798087	8798141	E093	1
chr12	8798659	8798699	E034	1
chr12	8799015	8799065	E021	1
chr12	8799418	8799674	E021,E056,E120,E121	4
chr12	8799683	8799733	E121	1
chr12	8799749	8799890	E033,E093,E116,E120,E127	5
chr12	8800021	8800061	E086	1
chr12	8800156	8800267	E127	1
chr12	8800671	8800857	E004,E021,E022,E116,E121	5
chr12	8801010	8801840	E003,E021,E034,E046,E093,E109,E116,E121,E127	9
chr12	8801958	8802246	E032,E116,E127	3
chr12	8802665	8802745	E116	1
chr12	8802755	8802856	E127	1
chr12	8802964	8803065	E127	1
chr12	8803899	8804155	E098,E120,E121,E127,E128	5
chr12	8804194	8804411	E127	1
chr12	8804458	8804590	E116,E127	2
chr12	8804805	8804919	E127	1
chr12	8805116	8805340	E034,E117,E127	3
chr12	8805452	8805502	E007	1
chr12	8805914	8806039	E021,E051,E125	3
chr12	8806063	8806125	E127	1
chr12	8806175	8806284	E127	1
chr12	8806613	8807074	E003,E127	2
chr12	8807104	8807181	E127	1
chr12	8807582	8807641	E121,E127	2
chr12	8807741	8807858	E021,E121,E127	3
chr12	8808000	8808054	E127	1
chr12	8808120	8808292	E086,E127	2
chr12	8808401	8808572	E021,E034,E127	3
chr12	8809040	8809159	E127	1
chr12	8809297	8809351	E127	1
chr12	8809781	8809821	E034	1
chr12	8809970	8811540	E003,E004,E005,E006,E007,E008,E017,E021,E022,E028,E029,E032,E033,E034,E046,E050,E051,E055,E056,E057,E059,E080,E081,E082,E083,E084,E085,E086,E088,E089,E090,E091,E092,E093,E094,E097,E098,E100,E109,E114,E116,E117,E119,E120,E121,E122,E123,E124,E125,E126,E127,E128	52
chr12	8811661	8811715	E127	1
chr12	8811816	8811922	E021,E127	2
chr12	8811930	8812179	E091,E100,E117,E121,E125,E127,E128	7
chr12	8812544	8812672	E082	1
chr12	8813083	8813137	E127	1
chr12	8813230	8813284	E127	1
chr12	8813487	8814058	E005,E007,E021,E081,E089,E090,E091,E117,E120,E121,E122,E125,E126,E128	14
chr12	8814123	8815874	E003,E004,E005,E007,E017,E021,E022,E028,E046,E055,E056,E057,E080,E083,E089,E090,E091,E092,E093,E094,E097,E098,E100,E117,E119,E120,E121,E125,E126,E127,E128	31
chr12	8816024	8816229	E089,E121	2
chr12	8816564	8817690	E004,E005,E007,E083,E086,E089,E090,E091,E092,E093,E098,E100,E121,E124,E125,E126,E128	17
chr12	8817936	8818036	E089,E090	2
chr12	8818093	8819147	E003,E017,E022,E034,E082,E089,E090,E092,E100,E117,E121,E124,E126	13
chr12	8819206	8819324	E029,E091,E124,E126	4
chr12	8819790	8820251	E022,E029,E032,E033,E046,E050,E051,E093,E100,E124	10
chr12	8820378	8820465	E022,E098,E125	3
chr12	8821021	8821071	E082	1
chr12	8821116	8821357	E034,E081,E082,E116,E121	5
chr12	8821366	8821424	E082	1
chr12	8821701	8821857	E022,E050,E051,E081,E082,E124	6
chr12	8822725	8822775	E051	1
chr12	8823144	8823204	E029	1
chr12	8823521	8823571	E089	1
chr12	8824907	8824978	E021,E097	2
chr12	8825009	8825529	E017,E022,E029,E032,E033,E091,E116,E124,E127	9
chr12	8826064	8826104	E034	1
chr12	8827735	8827928	E029,E059,E097,E124	4
chr12	8827973	8828725	E007,E021,E029,E050,E051,E059,E080,E084,E085,E086,E088,E089,E091,E092,E093,E097,E098,E109,E116,E122,E124,E126	22
chr12	8828761	8828972	E007,E021,E059,E086,E093,E097	6
chr12	8829263	8829728	E005,E021,E022,E029,E034,E057,E083,E086,E091,E093,E122	11
chr12	8829747	8830163	E007,E021,E022,E121,E122,E127	6
chr12	8830558	8830598	E086	1
chr12	8830879	8831035	E057	1
chr12	8831087	8831969	E004,E005,E006,E007,E008,E022,E028,E057,E086,E089,E090,E091,E093,E097,E114,E117,E119,E120,E121,E125,E127,E128	22
chr12	8832057	8832558	E005,E017,E028,E057,E059,E083,E091,E116,E119,E125,E127,E128	12
chr12	8832609	8832836	E005,E091,E114,E117,E124	5
chr12	8833031	8835135	E003,E004,E005,E006,E007,E008,E017,E021,E022,E028,E029,E032,E033,E034,E046,E050,E051,E055,E056,E057,E059,E080,E081,E082,E083,E084,E085,E086,E088,E089,E090,E091,E092,E093,E094,E097,E098,E100,E109,E114,E116,E117,E118,E119,E120,E121,E122,E123,E124,E125,E126,E127,E128	53
chr12	8835306	8835373	E091	1
chr12	8835453	8835883	E034,E091,E093,E117	4
chr12	8835949	8836135	E021,E091,E117	3
chr12	8836355	8836455	E117	1
chr12	8836653	8836788	E117	1
chr12	8837680	8838140	E021,E029,E033,E034,E050,E051,E059,E091,E117,E124,E126	11
chr12	8838250	8838316	E091	1
chr12	8838766	8838848	E021	1
chr12	8838920	8839075	E029,E050,E051,E091,E124	5
chr12	8839329	8839388	E022	1
chr12	8839444	8839500	E127	1
chr12	8839544	8839806	E034,E088,E091,E127	4
chr12	8839871	8839941	E090	1
chr12	8839944	8841202	E003,E004,E005,E006,E007,E008,E017,E021,E022,E028,E032,E033,E034,E050,E051,E055,E056,E057,E059,E080,E081,E082,E083,E084,E085,E086,E088,E089,E090,E091,E092,E093,E094,E097,E098,E100,E109,E114,E116,E117,E119,E120,E121,E122,E123,E124,E125,E126,E127,E128	50
chr12	8841876	8842034	E082,E088,E090	3
chr12	8842173	8842758	E003,E004,E005,E007,E008,E021,E022,E046,E081,E082,E086,E088,E089,E090,E093,E120,E125	17
chr12	8842985	8843178	E021,E082	2
chr12	8843241	8843321	E021,E022	2
chr12	8843495	8843824	E007,E021,E022,E081,E097,E117	6
chr12	8844354	8844599	E021,E117,E122	3
chr12	8844702	8845847	E003,E004,E005,E006,E007,E008,E017,E021,E022,E028,E032,E033,E034,E050,E051,E055,E056,E057,E059,E080,E081,E082,E083,E084,E085,E086,E088,E089,E090,E091,E092,E093,E094,E097,E100,E109,E117,E119,E120,E121,E122,E123,E125,E126,E127,E128	46
chr12	8845917	8845967	E090	1
chr12	8846299	8846379	E021,E032,E088	3
chr12	8846861	8846976	E086,E093	2
chr12	8847276	8847420	E117	1
chr12	8847445	8847560	E032,E117,E127	3
chr12	8847566	8847616	E093	1
chr12	8847618	8848119	E050,E051,E080,E086,E097,E100,E117,E118,E127	9
chr12	8848473	8848663	E021,E089,E100,E117	4
chr12	8848788	8851963	E003,E004,E005,E006,E007,E008,E017,E021,E022,E028,E029,E032,E033,E034,E046,E050,E051,E055,E056,E057,E059,E080,E081,E082,E083,E084,E085,E086,E088,E089,E090,E091,E092,E093,E094,E097,E098,E100,E109,E114,E116,E117,E118,E119,E120,E121,E122,E123,E124,E125,E126,E127,E128	53
chr12	8851994	8852089	E097	1
chr12	8852246	8852869	E003,E004,E007,E008,E021,E022,E029,E032,E033,E046,E050,E051,E059,E083,E086,E088,E089,E090,E093,E097,E098,E100,E123,E124	24
chr12	8852896	8853064	E004,E033,E057,E086,E088,E097,E123,E127	8
chr12	8853074	8853172	E032,E034,E083	3
chr12	8853220	8853264	E097	1
chr12	8853499	8853549	E093	1
chr12	8853582	8854280	E034,E050,E051,E081,E082,E088,E089,E090,E093,E097,E098,E123,E126	13
chr12	8854455	8854551	E091	1
chr12	8854982	8855117	E088,E089,E127	3
chr12	8855182	8855507	E022,E059,E080,E091,E097,E126	6
chr12	8855923	8856181	E080,E097,E127	3
chr12	8856428	8856508	E119	1
chr12	8857300	8857350	E021	1
chr12	8857576	8857626	E021	1
chr12	8857644	8857699	E114	1
chr12	8858293	8858503	E021,E097,E117,E127	4
chr12	8858582	8858658	E127	1
chr12	8859276	8859385	E005,E021	2
chr12	8859489	8859566	E034	1
chr12	8859633	8859757	E093,E117	2
chr12	8859851	8859901	E032	1
chr12	8860016	8860102	E032,E091	2
chr12	8860150	8860250	E117	1
chr12	8860972	8861016	E097	1
chr12	8861230	8861301	E122	1
chr12	8861375	8861430	E086,E088	2
chr12	8861612	8861782	E050,E055,E093,E097,E122	5
chr12	8861840	8862442	E006,E022,E028,E029,E032,E033,E034,E046,E050,E051,E055,E056,E080,E082,E083,E084,E085,E086,E088,E089,E090,E091,E092,E093,E094,E097,E098,E100,E109,E120,E121,E122,E124,E125,E126	35
chr12	8862636	8862724	E090,E097	2
chr12	8863227	8863277	E021	1
chr12	8863887	8864001	E034,E117	2
chr12	8864019	8864089	E091	1
chr12	8864292	8864342	E022	1
chr12	8864476	8864533	E093	1
chr12	8864554	8864614	E122	1
chr12	8864645	8864695	E022	1
chr12	8865041	8865725	E051,E083,E086,E088,E090,E097,E100,E117,E122,E127	10
chr12	8866445	8866648	E117	1
chr12	8866896	8866950	E127	1
chr12	8867658	8867708	E032	1
chr12	8867743	8867787	E097	1
chr12	8868201	8868251	E032	1
chr12	8868530	8868642	E086,E117	2
chr12	8869355	8869405	E021	1
chr12	8869920	8869970	E022	1
chr12	8870336	8870380	E080	1
chr12	8870444	8870488	E080	1
chr12	8870531	8870803	E021,E022,E080,E093,E097	5
chr12	8871386	8871558	E084,E109,E117,E127	4
chr12	8872220	8872274	E081	1
chr12	8872491	8872541	E051	1
chr12	8873738	8873816	E127	1
chr12	8874043	8874234	E046,E090,E120,E121	4
chr12	8874246	8874315	E007,E021	2
chr12	8874747	8874841	E008	1
chr12	8874951	8875314	E003,E007,E021,E022,E090,E120,E121,E127	8
chr12	8875379	8875531	E021	1
chr12	8875792	8875832	E086	1
chr12	8876438	8876589	E051,E088,E126,E128	4
chr12	8876608	8876711	E088,E127	2
chr12	8876790	8876844	E127	1
chr12	8877218	8877485	E003,E117	2
chr12	8877532	8877592	E125	1
chr12	8877727	8877871	E116,E125	2
chr12	8877952	8878046	E021	1
chr12	8878055	8878105	E022	1
chr12	8878141	8878270	E003,E022,E114	3
chr12	8878340	8878445	E119	1
chr12	8878778	8878950	E084,E117	2
chr12	8879740	8879834	E021	1
chr12	8881473	8881572	E022,E097	2
chr12	8881661	8881711	E021	1
chr12	8881929	8881971	E086	1
chr12	8882027	8882156	E021,E091	2
chr12	8882296	8882405	E117	1
chr12	8882672	8882716	E080	1
chr12	8882981	8883046	E097	1
chr12	8883078	8883134	E021	1
chr12	8883990	8884164	E006	1
chr12	8884565	8884640	E007,E021	2
chr12	8884725	8884798	E006,E022	2
chr12	8886370	8886490	E117	1
chr12	8886649	8886724	E021	1
chr12	8886758	8886808	E091	1
chr12	8886821	8886935	E117	1
chr12	8887398	8887490	E090,E097	2
chr12	8887538	8887582	E097	1
chr12	8887676	8887893	E017,E022,E088,E097,E100,E117,E120,E121,E125,E126,E128	11
chr12	8888028	8888078	E021	1
chr12	8888228	8888286	E097	1
chr12	8888585	8888655	E118	1
chr12	8888687	8888830	E046,E090,E097	3
chr12	8889251	8889305	E127	1
chr12	8889349	8889533	E126	1
chr12	8891535	8891670	E021,E046,E090	3
chr12	8891821	8891919	E021	1
chr12	8891966	8892016	E017	1
chr12	8892073	8892123	E032	1
chr12	8892325	8892449	E003	1
chr12	8892703	8892779	E021	1
chr12	8894393	8894443	E114	1
chr12	8894841	8894919	E125	1
chr12	8895005	8895099	E057	1
chr12	8895119	8895488	E004,E007,E017,E021,E022,E028,E055,E056,E057,E089,E090,E091,E100,E109,E117,E119,E120,E121,E125,E126,E127,E128	22
chr12	8895567	8895622	E007,E109	2
chr12	8895943	8896048	E109,E124	2
chr12	8896160	8896418	E109,E117,E127	3
chr12	8896524	8896617	E082,E097	2
chr12	8896658	8896877	E007,E090,E109,E116,E117	5
chr12	8898062	8898153	E100	1
chr12	8898306	8898374	E083	1
chr12	8898382	8898432	E088	1
chr12	8898450	8898505	E100	1
chr12	8898618	8898668	E021	1
chr12	8898791	8898916	E088,E123	2
chr12	8899222	8899335	E046,E093,E123	3
chr12	8899453	8899538	E022	1
chr12	8899860	8899910	E021	1
chr12	8899914	8899964	E089	1
chr12	8900927	8901003	E098	1
chr12	8903367	8903407	E034	1
chr12	8903611	8903661	E088	1
chr12	8904460	8904510	E021	1
chr12	8904603	8904657	E098	1
chr12	8904691	8904769	E032	1
chr12	8904921	8904971	E021	1
chr12	8905868	8905948	E125	1
chr12	8905952	8906012	E006	1
chr12	8906158	8906228	E118	1
chr12	8906827	8906877	E046	1
chr12	8907042	8907096	E127	1
chr12	8907105	8907145	E034	1
chr12	8907259	8907323	E124	1
chr12	8907506	8907605	E091	1
chr12	8908773	8908845	E051	1
chr12	8909583	8909640	E127	1
chr12	8909908	8909968	E021	1
chr12	8911253	8911307	E127	1
chr12	8912206	8912292	E021,E086	2
chr12	8913585	8913686	E007	1
chr12	8914042	8914166	E017,E022	2
chr12	8914359	8914446	E022,E086	2
chr12	8915012	8915052	E086	1
chr12	8915061	8915111	E083	1
chr12	8915571	8915717	E017	1
chr12	8916085	8916169	E091	1
chr12	8916810	8916864	E127	1
chr12	8917206	8917282	E091	1
chr12	8917328	8917397	E091	1
chr12	8917439	8917701	E084,E091,E109	3
chr12	8918340	8918390	E021	1
chr12	8918641	8918691	E090	1
chr12	8919218	8919307	E004	1
chr12	8919559	8919686	E004	1
chr12	8919941	8920037	E034,E059,E091	3
chr12	8920131	8920283	E022,E081,E086,E091	4
chr12	8920775	8920859	E021,E022	2
chr12	8922396	8922446	E088	1
chr12	8922509	8922568	E088	1
chr12	8922628	8922727	E022,E088,E091,E123	4
chr12	8922775	8922917	E022,E123	2
chr12	8923179	8923643	E005,E006,E007,E021,E046,E091	6
chr12	8923734	8924092	E003,E004,E005,E006,E007,E017,E046,E055,E059,E083,E084,E085,E088,E091,E097,E121,E127	17
chr12	8924386	8924436	E082	1
chr12	8925073	8925133	E003	1
chr12	8925173	8925264	E007,E083	2
chr12	8925287	8925371	E007,E083	2
chr12	8925900	8925950	E083	1
chr12	8926012	8926358	E006,E007,E021,E022,E080,E083,E086,E093	8
chr12	8928504	8928558	E128	1
chr12	8928623	8928747	E055,E056,E082,E126,E128	5
chr12	8929363	8929407	E097	1
chr12	8929429	8929495	E046	1
chr12	8929562	8929626	E086	1
chr12	8929765	8929942	E086,E097	2
chr12	8930283	8930378	E021,E097	2
chr12	8930605	8930669	E097	1
chr12	8931176	8931250	E021	1
chr12	8931383	8931585	E055,E059,E082,E083,E088,E091,E117,E122,E125,E127,E128	11
chr12	8931607	8931814	E006,E059,E088,E114	4
chr12	8931939	8932135	E003,E007,E022,E088,E091,E093,E127	7
chr12	8932141	8932440	E086,E088,E098	3
chr12	8932589	8932749	E003,E004,E050,E091,E114,E127	6
chr12	8932757	8932864	E008	1
chr12	8932901	8933415	E003,E004,E005,E006,E007,E008,E017,E021,E022,E028,E032,E033,E034,E046,E050,E051,E055,E056,E057,E059,E080,E081,E082,E083,E085,E086,E088,E089,E090,E091,E092,E093,E100,E109,E114,E117,E118,E119,E120,E121,E122,E123,E125,E126,E127,E128	46
chr12	8933538	8933588	E082	1
chr12	8933962	8934702	E004,E021,E022,E080,E081,E082,E083,E088,E097	9
chr12	8934740	8934790	E088	1
chr12	8934927	8935000	E046	1
chr12	8935428	8935478	E083	1
chr12	8935494	8935733	E081,E082,E083	3
chr12	8936049	8936114	E081,E082,E091	3
chr12	8936431	8936548	E081,E082,E127	3
chr12	8936634	8936684	E082	1
chr12	8936761	8937758	E003,E004,E021,E022,E055,E057,E059,E081,E082,E083,E086,E088,E091,E092,E097,E100,E117,E121,E124,E126	20
chr12	8938187	8938641	E003,E021,E022,E029,E091,E114,E117	7
chr12	8938693	8938797	E021,E117	2
chr12	8939232	8939307	E004,E086	2
chr12	8939326	8939424	E022,E050	2
chr12	8939491	8939551	E005	1
chr12	8939947	8940046	E021,E086	2
chr12	8941271	8941360	E004,E007	2
chr12	8941459	8941591	E005,E007	2
chr12	8941657	8941744	E003,E004,E007,E021	4
chr12	8941790	8941845	E021	1
chr12	8942181	8942231	E085	1
chr12	8942257	8942451	E004,E021,E022	3
chr12	8942502	8942588	E021,E022	2
chr12	8943006	8943126	E004,E021,E022	3
chr12	8943163	8943291	E004,E022	2
chr12	8944039	8944089	E022	1
chr12	8944892	8944947	E021	1
chr12	8945194	8945285	E003,E021	2
chr12	8945572	8945652	E050	1
chr12	8945905	8946067	E021,E022,E091	3
chr12	8946250	8946333	E021	1
chr12	8946349	8946461	E004	1
chr12	8946913	8947106	E003,E004,E008,E021,E022	5
chr12	8947148	8947463	E003,E008,E021,E022	4
chr12	8947531	8947640	E021,E022	2
chr12	8948660	8948763	E003,E008,E021,E022	4
chr12	8948828	8948973	E003,E022	2
chr12	8949010	8949491	E003,E004,E008,E021	4
chr12	8949518	8950223	E003,E004,E008,E021,E022,E034,E086	7
chr12	8950323	8950493	E003,E021,E022	3
chr12	8950529	8950600	E021,E022	2
chr12	8950637	8950751	E003,E021	2
chr12	8950896	8951179	E004,E021,E022	3
chr12	8951451	8951573	E003,E021,E022	3
chr12	8951626	8951695	E005,E034	2
chr12	8951735	8951809	E021	1
chr12	8951839	8951980	E003	1
chr12	8952019	8952069	E021	1
chr12	8952235	8952327	E021,E022	2
chr12	8952741	8952791	E022	1
chr12	8955151	8955307	E022,E081	2
chr12	8955451	8955747	E081,E082	2
chr12	8955793	8955863	E021,E081	2
chr12	8955968	8956094	E021	1
chr12	8956407	8956469	E056	1
chr12	8956624	8956684	E004	1
chr12	8957490	8957747	E004	1
chr12	8957862	8957927	E004,E022	2
chr12	8957958	8958008	E021	1
chr12	8958249	8958309	E004	1
chr12	8959197	8959260	E004	1
chr12	8959301	8959432	E004,E021,E086,E123	4
chr12	8959722	8959918	E005,E017,E082,E097,E120,E121,E125,E126,E128	9
chr12	8959976	8960056	E005	1
chr12	8961053	8961150	E021,E091,E123,E126	4
chr12	8961769	8961829	E004	1
chr12	8961999	8962049	E022	1
chr12	8962598	8963098	E003,E004,E007,E008,E021,E022	6
chr12	8963142	8963388	E003,E004,E008,E021,E022	5
chr12	8963484	8963638	E003,E004,E008,E021,E022	5
chr12	8963752	8963825	E021	1
chr12	8964343	8964424	E003,E007,E022,E055,E086	5
chr12	8965734	8965996	E008	1
chr12	8966007	8966057	E021	1
chr12	8966491	8967095	E003,E004,E008,E021,E022,E032,E081,E091,E123,E124	10
chr12	8967592	8967642	E021	1
chr12	8967784	8967834	E021	1
chr12	8967917	8967992	E021,E022	2
chr12	8968122	8968212	E022	1
chr12	8968940	8970063	E003,E021,E022,E029,E046,E050,E091,E093,E114,E123,E124	11
chr12	8970267	8970402	E008,E021,E091	3
chr12	8970413	8970811	E005,E008,E017,E021,E022,E028,E051,E086,E090,E091,E093,E097,E116,E119,E120,E121,E123,E126,E127,E128	20
chr12	8971264	8972587	E003,E004,E005,E006,E008,E017,E021,E022,E032,E057,E080,E083,E086,E088,E089,E091,E114,E120,E121,E123,E125,E127,E128	23
chr12	8972615	8972705	E022	1
chr12	8972737	8972817	E028,E091	2
chr12	8972935	8973010	E091	1
chr12	8973284	8973644	E005,E021,E086,E088,E091	5
chr12	8973696	8973787	E021	1
chr12	8973849	8973947	E091	1
chr12	8974064	8974177	E022,E091	2
chr12	8974314	8974423	E028,E081	2
chr12	8974763	8976929	E003,E004,E005,E006,E007,E008,E017,E021,E022,E028,E029,E032,E033,E034,E050,E051,E055,E057,E059,E080,E081,E082,E083,E086,E088,E089,E090,E091,E092,E093,E094,E097,E098,E100,E109,E114,E117,E119,E120,E121,E122,E123,E125,E126,E127,E128	46
chr12	8976969	8977166	E119	1
chr12	8977617	8977667	E022	1
chr12	8979085	8979135	E022	1
chr12	8979258	8979308	E021	1
chr12	8979532	8979590	E127	1
chr12	8980067	8982035	E003,E004,E005,E008,E021,E022,E028,E032,E034,E050,E057,E080,E086,E088,E091,E097,E100,E114,E119,E120,E121,E123,E125,E127	24
chr12	8982123	8982245	E022,E091	2
chr12	8982276	8982647	E003,E004,E005,E008,E021,E022,E057,E091,E114,E119,E127	11
chr12	8982697	8983065	E086,E091	2
chr12	8983171	8983311	E057,E127	2
chr12	8983420	8983470	E022	1
chr12	8983562	8983693	E021,E022,E091	3
chr12	8983716	8984370	E003,E004,E005,E008,E017,E021,E022,E086,E091	9
chr12	8984479	8984546	E022,E091	2
chr12	8984619	8984982	E003,E005,E021,E022,E091,E114,E127	7
chr12	8985083	8985399	E003,E004,E005,E008,E021,E022,E123,E127	8
chr12	8985403	8985562	E091	1
chr12	8986366	8986418	E007	1
chr12	8986575	8987439	E003,E005,E008,E021,E022,E059,E097,E119,E127	9
chr12	8987979	8988060	E127	1
chr12	8988066	8988106	E086	1
chr12	8988118	8988234	E022,E088	2
chr12	8988847	8988897	E114	1
chr12	8989619	8989669	E017	1
chr12	8989953	8990190	E028,E091,E100,E127	4
chr12	8990569	8990714	E123	1
chr12	8990910	8990984	E091	1
chr12	8990995	8991092	E005	1
chr12	8992675	8992725	E022	1
chr12	8993645	8994240	E003,E050,E080,E123,E127	5
chr12	8994299	8994679	E007,E123	2
chr12	8995784	8995834	E022	1
chr12	8995874	8995996	E022	1
chr12	8996642	8996696	E127	1
chr12	8997085	8997669	E017,E028,E080,E082,E083,E086,E088,E089,E090,E092,E094,E097,E098,E100,E109,E114,E118,E119,E123,E125,E128	21
chr12	8997676	8997947	E021,E086,E097,E119,E123,E127	6
chr12	8998202	8998252	E021	1
chr12	8998667	8998717	E022	1
chr12	8999342	8999392	E022	1
chr12	8999963	9000017	E033	1
chr12	9000137	9000339	E089,E090,E124,E126	4
chr12	9001533	9001583	E022	1
chr12	9002287	9002966	E021,E028,E029,E057,E089,E090,E091,E097,E098,E100,E123,E124	12
chr12	9002997	9003073	E124	1
chr12	9003618	9003662	E097	1
chr12	9004272	9004340	E051,E127	2
chr12	9004388	9004438	E022	1
chr12	9004585	9004715	E021,E022,E127	3
chr12	9004800	9005023	E021,E029,E050,E051,E088,E089,E090,E091,E120,E124	10
chr12	9005045	9005213	E086,E090,E098	3
chr12	9005308	9005384	E022,E124	2
chr12	9005772	9005909	E017,E022,E127	3
chr12	9006199	9006466	E022,E034,E100,E120,E121	5
chr12	9006686	9006758	E021	1
chr12	9007417	9007467	E021	1
chr12	9007875	9007935	E120,E121	2
chr12	9008053	9008165	E021,E086	2
chr12	9008305	9008441	E123	1
chr12	9008493	9009021	E032,E050,E084,E123	4
chr12	9009185	9009324	E123,E128	2
chr12	9009848	9009898	E093	1
chr12	9009974	9010134	E007,E046,E123	3
chr12	9011152	9011314	E003,E050,E093	3
chr12	9011410	9011512	E022	1
chr12	9011680	9011809	E022,E059	2
chr12	9011968	9012306	E021,E086,E091,E100,E114,E119,E123,E127	8
chr12	9012459	9012602	E007,E034,E100	3
chr12	9012711	9013832	E003,E004,E005,E006,E007,E008,E017,E021,E022,E028,E029,E032,E033,E034,E046,E050,E051,E055,E056,E057,E059,E080,E081,E082,E083,E085,E086,E088,E089,E090,E091,E092,E093,E094,E097,E098,E100,E109,E114,E116,E117,E119,E120,E121,E122,E123,E124,E126,E127,E128	50
chr12	9014352	9014406	E021,E022	2
chr12	9016307	9016357	E007	1
chr12	9016442	9016521	E022	1
chr12	9019136	9019483	E123	1
chr12	9019668	9019930	E117,E123,E127	3
chr12	9020267	9020392	E005,E022,E126	3
chr12	9020435	9020704	E005,E021,E050,E085,E088,E091	6
chr12	9021172	9021229	E017,E021	2
chr12	9021895	9021970	E022	1
chr12	9022254	9022318	E124	1
chr12	9022330	9022380	E022	1
chr12	9022647	9022856	E059,E081	2
chr12	9023145	9024065	E022,E081,E082,E089,E090,E093,E100,E114	8
chr12	9024943	9024993	E089	1
chr12	9025317	9025367	E021	1
chr12	9025680	9025774	E089,E090	2
chr12	9026291	9026371	E123	1
chr12	9026424	9026542	E086,E093	2
chr12	9027004	9027125	E003,E123,E127	3
chr12	9028520	9028592	E098	1
chr12	9028742	9028804	E032	1
chr12	9028806	9028936	E123	1
chr12	9029429	9029479	E021	1
chr12	9029600	9029776	E003,E004,E005,E021,E022	5
chr12	9031611	9031695	E021	1
chr12	9031786	9031847	E017	1
chr12	9032879	9032929	E022	1
chr12	9033181	9033371	E007,E021,E022	3
chr12	9033610	9033828	E088,E093,E123	3
chr12	9033988	9034038	E032	1
chr12	9034638	9034862	E021,E022,E033,E091,E093	5
chr12	9034903	9034983	E116	1
chr12	9035028	9035099	E033	1
chr12	9035215	9035293	E022	1
chr12	9035902	9035942	E034	1
chr12	9038758	9038824	E082	1
chr12	9038881	9038949	E082	1
chr12	9038988	9039068	E123	1
chr12	9039155	9039574	E022,E059,E083,E084,E109,E123	6
chr12	9039598	9040357	E005,E006,E007,E028,E050,E056,E057,E059,E091,E109,E119,E121,E122,E123,E125,E126,E127,E128	18
chr12	9041387	9041437	E032	1
chr12	9042144	9042283	E021,E033,E123	3
chr12	9042290	9042330	E034	1
chr12	9042359	9042520	E032,E123	2
chr12	9042640	9042680	E034	1
chr12	9043024	9043893	E003,E004,E005,E006,E007,E008,E017,E021,E022,E028,E029,E032,E033,E034,E046,E050,E051,E055,E056,E057,E059,E080,E081,E082,E083,E084,E085,E086,E088,E089,E090,E091,E092,E093,E094,E097,E098,E100,E109,E114,E116,E117,E120,E121,E122,E123,E124,E125,E126,E127,E128	51
chr12	9044095	9044300	E003,E007,E021,E032,E034,E093	6
chr12	9044370	9044410	E086	1
chr12	9045487	9045650	E007,E034,E127	3
chr12	9045673	9045733	E021	1
chr12	9045844	9045901	E032	1
chr12	9046247	9046297	E109	1
chr12	9046920	9048076	E006,E032,E034,E059,E093	5
chr12	9048335	9048667	E028,E127	2
chr12	9049894	9050021	E029,E046	2
chr12	9050211	9050267	E093	1
chr12	9050366	9050416	E093	1
chr12	9050929	9050979	E021	1
chr12	9051645	9051768	E114	1
chr12	9051881	9051931	E032	1
chr12	9051936	9052059	E021	1
chr12	9052205	9052255	E046	1
chr12	9052404	9052778	E021,E022,E029,E032,E050,E051,E121,E123,E124	9
chr12	9053227	9053277	E109	1
chr12	9055044	9055152	E032	1
chr12	9055206	9055751	E029,E032,E033,E046,E050,E051,E059,E086,E089,E090,E091,E116,E123,E124	14
chr12	9055814	9055864	E032	1
chr12	9055936	9056105	E021,E022,E029,E032,E114	5
chr12	9056281	9056562	E021,E029,E055,E100,E124	5
chr12	9056576	9056652	E093	1
chr12	9056656	9056706	E083	1
chr12	9056764	9057112	E021,E022,E032,E083,E124	5
chr12	9057154	9057782	E029,E032,E083,E093	4
chr12	9057785	9057910	E021,E022	2
chr12	9058023	9058148	E032,E083	2
chr12	9058201	9060115	E003,E004,E005,E006,E007,E008,E021,E022,E032,E034,E050,E051,E057,E083,E088,E090,E091,E098,E120,E121,E124	21
chr12	9060162	9060442	E003,E004,E021,E022,E050,E051,E083,E088,E124	9
chr12	9060575	9060635	E021	1
chr12	9061017	9061081	E021,E114	2
chr12	9061122	9061172	E017	1
chr12	9061291	9061387	E021	1
chr12	9061498	9061569	E021	1
chr12	9061594	9061644	E022	1
chr12	9061928	9061978	E021	1
chr12	9062386	9062657	E003,E004,E005,E021,E022,E083,E088,E091	8
chr12	9062724	9062784	E021	1
chr12	9063040	9063090	E021	1
chr12	9063259	9063309	E021	1
chr12	9063335	9063398	E032	1
chr12	9063652	9063845	E003,E021	2
chr12	9064074	9067169	E003,E004,E005,E006,E007,E008,E017,E021,E022,E028,E029,E032,E033,E034,E046,E050,E051,E055,E056,E057,E059,E080,E081,E082,E083,E084,E085,E086,E088,E089,E090,E091,E092,E093,E094,E097,E098,E100,E109,E114,E116,E117,E118,E119,E120,E121,E122,E123,E124,E125,E126,E127,E128	53
chr12	9067369	9068250	E003,E004,E005,E006,E007,E008,E017,E021,E022,E028,E029,E032,E033,E034,E046,E050,E051,E055,E056,E057,E059,E080,E081,E082,E083,E084,E085,E086,E088,E089,E090,E091,E092,E093,E094,E097,E098,E100,E109,E114,E116,E117,E118,E119,E120,E121,E122,E123,E124,E125,E126,E127,E128	53
chr12	9068282	9068417	E007,E083,E088,E122	4
chr12	9068610	9068749	E033,E034,E082	3
chr12	9068851	9068965	E017,E088	2
chr12	9069140	9069213	E021	1
chr12	9069315	9069843	E003,E004,E005,E008,E021,E022,E050,E091,E123	9
chr12	9070036	9070086	E022	1
chr12	9070394	9070635	E006,E017,E022,E055,E056,E120,E124	7
chr12	9071245	9071295	E022	1
chr12	9071545	9071595	E051	1
chr12	9071667	9071717	E021	1
chr12	9072580	9072670	E021	1
chr12	9073641	9073691	E021	1
chr12	9074972	9075022	E021	1
chr12	9075052	9075126	E086	1
chr12	9075212	9075469	E022	1
chr12	9075750	9075862	E046	1
chr12	9076307	9076420	E021	1
chr12	9076649	9076703	E100	1
chr12	9077095	9077297	E022,E086,E093	3
chr12	9077553	9077593	E086	1
chr12	9077829	9077913	E022	1
chr12	9078061	9078140	E021	1
chr12	9078182	9078300	E021	1
chr12	9079488	9079574	E003	1
chr12	9080017	9080071	E127	1
chr12	9080106	9080205	E003	1
chr12	9080694	9080830	E021,E022	2
chr12	9081645	9081701	E034	1
chr12	9082217	9082267	E022	1
chr12	9082382	9082487	E123	1
chr12	9082660	9082710	E091	1
chr12	9082821	9082901	E123	1
chr12	9083516	9083592	E080	1
chr12	9083649	9083973	E021,E080,E123	3
chr12	9084491	9084595	E021	1
chr12	9086203	9086243	E034	1
chr12	9086804	9086938	E080,E118	2
chr12	9087413	9087463	E021	1
chr12	9087829	9087898	E021	1
chr12	9088235	9088275	E034	1
chr12	9088660	9088759	E086	1
chr12	9089605	9089655	E022	1
chr12	9089704	9089754	E032	1
chr12	9089962	9090060	E022	1
chr12	9090661	9090724	E022,E034	2
chr12	9090914	9090979	E055	1
chr12	9091220	9091274	E056	1
chr12	9091678	9091758	E123	1
chr12	9091803	9091876	E055,E127	2
chr12	9094195	9095120	E003,E004,E008,E021,E022,E032,E046,E059,E086,E093,E100,E114,E116,E118,E120,E121,E127	17
chr12	9095875	9095935	E032	1
chr12	9095972	9096080	E034,E116	2
chr12	9096109	9096206	E008,E109	2
chr12	9096247	9096503	E003,E008,E021,E022,E093,E127	6
chr12	9096593	9096744	E021,E127	2
chr12	9096984	9097140	E003,E021,E022,E032,E100	5
chr12	9097778	9097905	E021,E127	2
chr12	9097929	9098036	E003,E021	2
chr12	9098073	9098305	E007,E021,E094,E124	4
chr12	9098471	9098521	E046	1
chr12	9098883	9099012	E022,E034,E122	3
chr12	9099114	9099177	E034	1
chr12	9099193	9099708	E021,E022,E032,E034,E086,E109,E116,E127	8
chr12	9099714	9099764	E046	1
chr12	9099911	9100016	E116	1
chr12	9100066	9100112	E034	1
chr12	9100116	9100696	E021,E022,E029,E032,E033,E034,E046,E056,E093,E116,E123,E124,E126	13
chr12	9100892	9104957	E003,E004,E005,E006,E007,E008,E017,E021,E022,E028,E029,E032,E033,E034,E046,E050,E051,E055,E056,E057,E059,E080,E081,E082,E083,E084,E085,E086,E088,E089,E090,E091,E092,E093,E094,E097,E098,E100,E109,E114,E116,E117,E118,E119,E120,E121,E122,E123,E124,E125,E126,E127,E128	53
chr12	9105085	9105202	E034,E046	2
chr12	9105216	9105256	E034	1
chr12	9105415	9105546	E021,E034,E046,E082,E125	5
chr12	9105564	9105769	E007,E008,E050,E086,E118	5
chr12	9105770	9105970	E004,E033,E034,E091	4
chr12	9106042	9106100	E034	1
chr12	9106166	9107503	E022,E033,E034,E046,E050,E051,E092,E093,E109	9
chr12	9108383	9108461	E022	1
chr12	9108588	9108648	E005	1
chr12	9108682	9109021	E022,E028,E034,E046,E100,E114,E119	7
chr12	9109176	9109229	E050	1
chr12	9109274	9109324	E089	1
chr12	9109348	9109405	E034	1
chr12	9109460	9109500	E034	1
chr12	9109540	9109636	E021,E022	2
chr12	9109669	9109762	E083,E127	2
chr12	9109770	9109871	E034,E093	2
chr12	9109999	9110049	E093	1
chr12	9110157	9110468	E022,E093,E098,E123	4
chr12	9110530	9110622	E093	1
chr12	9110819	9110980	E029,E082,E093,E124	4
chr12	9111005	9111045	E034	1
chr12	9111108	9111151	E034	1
chr12	9111508	9111634	E032,E051,E093	3
chr12	9112105	9112174	E022	1
chr12	9112237	9112304	E093	1
chr12	9112445	9112485	E034	1
chr12	9112565	9112682	E034,E086	2
chr12	9112720	9113270	E033,E034,E046,E093,E100	5
chr12	9113304	9113350	E080	1
chr12	9113472	9113512	E086	1
chr12	9113646	9113882	E033,E034,E093	3
chr12	9114803	9114843	E034	1
chr12	9117522	9117572	E050	1
chr12	9120468	9120518	E022	1
chr12	9121598	9121662	E124	1
chr12	9122678	9123087	E046,E091,E114,E118,E123,E127	6
chr12	9123166	9123343	E006,E117,E118,E122	4
chr12	9123426	9123476	E046	1
chr12	9124146	9124186	E086	1
chr12	9125186	9125250	E034	1
chr12	9127322	9127376	E033	1
chr12	9130694	9130897	E028,E057,E089,E091	4
chr12	9132752	9132802	E091	1
chr12	9132954	9133009	E007	1
chr12	9133071	9133121	E022	1
chr12	9133168	9133295	E008,E021	2
chr12	9133497	9133591	E022	1
chr12	9134635	9134685	E121	1
chr12	9134883	9134960	E097	1
chr12	9137655	9137705	E022	1
chr12	9137781	9138223	E004,E029,E034,E046,E050,E080,E086,E093	8
chr12	9138334	9138424	E046	1
chr12	9138600	9138918	E046,E124	2
chr12	9139412	9139643	E004,E050,E051,E091,E093,E097	6
chr12	9139802	9140141	E034,E046,E050,E051,E093,E122,E123,E124	8
chr12	9140158	9140828	E033,E034,E046,E119,E122	5
chr12	9140849	9141057	E017,E034,E093,E122	4
chr12	9141115	9141155	E034	1
chr12	9141225	9141292	E021,E034	2
chr12	9141648	9141713	E034	1
chr12	9141827	9141881	E094	1
chr12	9141892	9142588	E029,E032,E034,E046,E050,E051,E090,E122,E124	9
chr12	9142652	9142755	E022,E046,E050	3
chr12	9143927	9144037	E034,E122	2
chr12	9144060	9144354	E022,E034,E046,E080,E091,E122,E127	7
chr12	9144372	9144933	E022,E029,E032,E033,E034,E046,E050,E051,E083,E089,E091,E093,E097,E100,E122,E123,E124	17
chr12	9145049	9145237	E029,E034,E046,E080,E093	5
chr12	9146477	9146517	E034	1
chr12	9146581	9146642	E034	1
chr12	9146882	9147093	E022,E091	2
chr12	9147345	9147430	E034	1
chr12	9147708	9147880	E046,E120,E121,E122	4
chr12	9147972	9148357	E005,E034,E082,E088,E091,E093,E125	7
chr12	9148626	9148717	E022	1
chr12	9148770	9148841	E021,E022	2
chr12	9149021	9149071	E046	1
chr12	9149165	9149950	E005,E006,E017,E022,E028,E029,E033,E034,E046,E050,E051,E055,E056,E057,E059,E080,E084,E085,E091,E093,E097,E100,E109,E116,E117,E119,E120,E121,E122,E123,E124,E125,E126,E127,E128	35
chr12	9149989	9150077	E122	1
chr12	9150139	9150360	E034,E046,E091,E122,E123	5
chr12	9151590	9151656	E034	1
chr12	9151797	9151847	E017	1
chr12	9151954	9152014	E122	1
chr12	9152268	9152308	E034	1
chr12	9152680	9152720	E034	1
chr12	9152819	9152887	E017	1
chr12	9153198	9153259	E034	1
chr12	9153949	9154137	E046,E080,E097	3
chr12	9154157	9154299	E021,E022,E034,E046	4
chr12	9154934	9155166	E034,E046	2
chr12	9155222	9155291	E034	1
chr12	9155426	9155484	E033	1
chr12	9155487	9155567	E059	1
chr12	9155691	9155744	E034,E046	2
chr12	9157144	9157216	E034,E082	2
chr12	9158100	9158200	E034,E046	2
chr12	9158276	9158559	E022,E123	2
chr12	9158838	9158880	E034	1
chr12	9158932	9158972	E034	1
chr12	9159178	9159249	E021	1
chr12	9160132	9160182	E046	1
chr12	9161359	9161412	E034,E093	2
chr12	9161684	9161742	E046	1
chr12	9162016	9162209	E034	1
chr12	9162589	9163295	E034,E046,E093,E116	4
chr12	9164320	9164360	E086	1
chr12	9164449	9164499	E022	1
chr12	9164662	9164769	E021,E022	2
chr12	9164795	9164845	E109	1
chr12	9166224	9166264	E086	1
chr12	9167755	9167795	E034	1
chr12	9169406	9169456	E021	1
chr12	9173270	9173764	E059	1
chr12	9174169	9174209	E034	1
chr12	9174757	9174803	E034	1
chr12	9175091	9175131	E086	1
chr12	9175354	9175404	E046	1
chr12	9175642	9175697	E034	1
chr12	9176074	9176114	E034	1
chr12	9176172	9176222	E022	1
chr12	9176241	9176306	E034	1
chr12	9176311	9176491	E034,E093	2
chr12	9177095	9177197	E034	1
chr12	9177238	9177986	E022,E033,E034,E046,E050,E051,E091,E093,E109	9
chr12	9178070	9178164	E033,E034	2
chr12	9178217	9178505	E033,E034,E046,E093	4
chr12	9178603	9178741	E034	1
chr12	9178749	9178852	E005,E033,E046	3
chr12	9178854	9179064	E034,E046,E082,E088,E089,E114	6
chr12	9179070	9179200	E034,E046	2
chr12	9179793	9179852	E033,E034	2
chr12	9179900	9180589	E033,E034,E046,E093,E098	5
chr12	9180667	9180717	E046	1
chr12	9181402	9181498	E086,E098,E124	3
chr12	9183311	9183784	E003,E004,E008,E017,E022,E034,E051	7
chr12	9183795	9183868	E004	1
chr12	9184026	9184106	E021	1
chr12	9184364	9184404	E034	1
chr12	9184476	9184554	E003	1
chr12	9185003	9185551	E005,E022,E029,E034,E046,E050,E051,E059,E085,E091,E100,E124	12
chr12	9185668	9185718	E021	1
chr12	9186139	9186206	E029,E034	2
chr12	9186219	9186384	E034,E050,E118	3
chr12	9186576	9186636	E004	1
chr12	9186700	9186750	E082	1
chr12	9186831	9186949	E007,E034,E114	3
chr12	9187527	9187581	E033	1
chr12	9188466	9188506	E086	1
chr12	9188944	9189276	E022,E034,E088,E098,E127	5
chr12	9189321	9189375	E120	1
chr12	9189429	9189514	E114	1
chr12	9190407	9190461	E127	1
chr12	9190506	9190569	E007	1
chr12	9191005	9191240	E034	1
chr12	9191534	9192503	E003,E004,E005,E006,E007,E008,E017,E021,E022,E028,E029,E032,E033,E034,E046,E050,E051,E055,E056,E057,E059,E080,E081,E082,E083,E084,E086,E088,E089,E090,E091,E092,E093,E094,E097,E098,E100,E109,E114,E116,E117,E118,E119,E120,E121,E122,E123,E124,E125,E126,E127,E128	52
chr12	9192772	9192921	E034	1
chr12	9193193	9193446	E033,E034,E093	3
chr12	9193472	9193529	E093	1
chr12	9193933	9194343	E006,E017,E028,E046,E055,E056,E059,E080,E083,E089,E097,E100,E117,E120,E121,E125,E126,E127,E128	19
chr12	9194564	9194604	E086	1
chr12	9194698	9194789	E083,E093	2
chr12	9194923	9195061	E117	1
chr12	9195210	9195290	E116	1
chr12	9195902	9195995	E051	1
chr12	9196129	9196246	E021,E032,E086,E093	4
chr12	9196250	9196329	E124	1
chr12	9196393	9196476	E021,E082	2
chr12	9196525	9196614	E034,E082,E089	3
chr12	9197609	9197741	E021,E032	2
chr12	9198796	9198890	E046	1
chr12	9198942	9199049	E034,E093	2
chr12	9199482	9200015	E028,E034,E057,E086,E109,E117,E119,E127	8
chr12	9201135	9201189	E033	1
chr12	9201303	9201396	E034	1
chr12	9201742	9201996	E003,E004,E022,E032,E034,E088,E091,E120,E121	9
chr12	9202043	9202679	E003,E004,E006,E007,E008,E017,E021,E022,E028,E029,E032,E033,E034,E046,E050,E051,E055,E056,E057,E059,E080,E081,E082,E083,E084,E085,E086,E088,E089,E090,E091,E092,E093,E097,E100,E109,E114,E116,E117,E119,E120,E121,E122,E123,E124,E125,E126,E127,E128	49
chr12	9202721	9202786	E034	1
chr12	9202915	9203003	E034	1
chr12	9203265	9203374	E029,E091,E118	3
chr12	9203432	9203499	E007	1
chr12	9203514	9204390	E003,E004,E006,E007,E021,E022,E029,E032,E083,E089,E090,E091,E093,E100,E121,E124,E126	17
chr12	9204528	9204589	E034	1
chr12	9204668	9204748	E090	1
chr12	9204811	9204861	E090	1
chr12	9204918	9204968	E032	1
chr12	9205208	9205505	E022,E088,E089,E090,E126	5
chr12	9205512	9205556	E097	1
chr12	9206433	9206656	E003,E004,E007,E022	4
chr12	9206699	9206749	E007	1
chr12	9208056	9208116	E005	1
chr12	9208247	9208556	E006,E021,E088,E109	4
chr12	9208622	9208745	E021,E088	2
chr12	9208817	9208936	E088	1
chr12	9209800	9209850	E083	1
chr12	9209960	9210000	E034	1
chr12	9210704	9210824	E091	1
chr12	9210864	9210993	E091	1
chr12	9211161	9211353	E021,E022,E082,E124	4
chr12	9211366	9211426	E084	1
chr12	9211574	9211624	E017	1
chr12	9212433	9212473	E034	1
chr12	9212522	9212572	E091	1
chr12	9215266	9215341	E097	1
chr12	9215592	9215642	E022	1
chr12	9215686	9215736	E022	1
chr12	9215876	9215976	E117	1
chr12	9216393	9219303	E003,E004,E005,E006,E007,E008,E017,E021,E022,E028,E029,E032,E033,E034,E046,E050,E051,E055,E056,E057,E059,E080,E081,E082,E083,E084,E085,E086,E088,E089,E090,E091,E092,E093,E094,E097,E098,E100,E109,E114,E117,E118,E119,E120,E121,E122,E124,E125,E126,E127,E128	51
chr12	9219331	9219544	E029,E059,E088,E124	4
chr12	9219664	9219956	E028,E034,E055,E057,E059,E117,E118,E119,E120,E127	10
chr12	9220211	9220312	E109,E118	2
chr12	9220347	9220438	E088,E090	2
chr12	9220452	9220502	E082	1
chr12	9220627	9220987	E088	1
chr12	9221416	9221466	E021	1
chr12	9221920	9221990	E118	1
chr12	9222377	9222663	E051,E059,E091	3
chr12	9222779	9222959	E022,E059	2
chr12	9223102	9223217	E059	1
chr12	9223699	9223749	E017	1
chr12	9223946	9223986	E086	1
chr12	9224171	9224271	E117	1
chr12	9224740	9224802	E088	1
chr12	9225205	9225407	E084,E085,E098	3
chr12	9225420	9225474	E127	1
chr12	9225572	9225669	E085	1
chr12	9225692	9225977	E080,E084,E085,E086,E088,E089,E090,E092,E098,E109,E118,E126	12
chr12	9225991	9226041	E090	1
chr12	9226184	9226317	E118	1
chr12	9227126	9227363	E021,E118	2
chr12	9227823	9228007	E059,E081,E082	3
chr12	9228068	9228161	E081,E082	2
chr12	9229318	9229398	E022	1
chr12	9229451	9229532	E021,E022,E124	3
chr12	9229798	9229848	E022	1
chr12	9230114	9230164	E084	1
chr12	9230350	9230557	E057,E088,E117,E118	4
chr12	9230761	9230831	E118	1
chr12	9231518	9231568	E021	1
chr12	9231612	9231652	E034	1
chr12	9232160	9232352	E080	1
chr12	9232652	9233446	E022,E032,E059,E086,E097	5
chr12	9233500	9233580	E059	1
chr12	9234210	9234303	E059	1
chr12	9234358	9234451	E059	1
chr12	9234839	9235104	E059,E086	2
chr12	9235246	9235300	E127	1
chr12	9236239	9236299	E004	1
chr12	9237012	9237062	E022	1
chr12	9237716	9237785	E093	1
chr12	9241005	9241078	E034	1
chr12	9241776	9241850	E118	1
chr12	9242997	9243037	E086	1
chr12	9243823	9243876	E022	1
chr12	9244119	9244159	E034	1
chr12	9244417	9244468	E093	1
chr12	9244611	9244798	E022,E088,E118	3
chr12	9244834	9245147	E003,E021,E022	3
chr12	9245508	9245577	E046	1
chr12	9245608	9245652	E097	1
chr12	9245677	9245717	E086	1
chr12	9246082	9246144	E114	1
chr12	9246165	9246215	E083	1
chr12	9246343	9246482	E022,E118	2
chr12	9246523	9246964	E021,E022,E059,E080,E083,E088,E089,E090,E093,E097,E100,E118	12
chr12	9247222	9247413	E080,E086,E090,E118	4
chr12	9247528	9247614	E118	1
chr12	9248023	9248248	E088,E118	2
chr12	9248700	9248817	E118	1
chr12	9249047	9249610	E028,E029,E046,E057,E100,E117,E119,E120,E121,E124	10
chr12	9249794	9249914	E097,E118	2
chr12	9250926	9250970	E097	1
chr12	9251147	9251516	E021,E022,E088,E089,E118	5
chr12	9251626	9251870	E088,E093,E119	3
chr12	9252333	9252415	E118	1
chr12	9253330	9253380	E091	1
chr12	9253913	9253953	E086	1
chr12	9254080	9254172	E007	1
chr12	9254241	9254295	E100	1
chr12	9254472	9254658	E007,E118	2
chr12	9254858	9254912	E091	1
chr12	9255056	9255151	E118	1
chr12	9255753	9255896	E021,E050,E093,E114,E118	5
chr12	9256074	9256389	E029,E046,E057,E059,E093,E100,E116,E117,E124	9
chr12	9257484	9257554	E118	1
chr12	9257770	9257870	E088,E098	2
chr12	9257996	9258046	E088	1
chr12	9258830	9258917	E116	1
chr12	9259545	9260007	E046,E059,E083,E088,E100,E118,E120,E121	8
chr12	9260073	9260403	E083,E088,E089,E118	4
chr12	9261137	9261267	E083	1
chr12	9261323	9261466	E088,E118	2
chr12	9263537	9263694	E118	1
chr12	9263940	9263990	E088	1
chr12	9264095	9264149	E033	1
chr12	9264446	9264516	E118	1
chr12	9265016	9265169	E117	1
chr12	9265200	9265298	E086,E088	2
chr12	9265581	9265631	E088	1
chr12	9265855	9266366	E022,E059,E083,E088,E118	5
chr12	9266416	9266500	E088	1
chr12	9266563	9266951	E059,E080,E086,E088,E092,E094,E098,E118,E119	9
chr12	9267545	9267948	E028,E029,E057,E059,E080,E083,E088,E090,E100,E117,E118,E119,E124,E127	14
chr12	9268112	9269383	E003,E006,E007,E017,E021,E022,E029,E034,E059,E080,E081,E083,E084,E086,E088,E089,E090,E091,E092,E094,E097,E098,E100,E118,E120,E121,E122,E124,E125,E128	30
chr12	9269590	9269798	E081,E082,E083,E086,E088,E093	6
chr12	9269915	9269992	E088	1
chr12	9270079	9270244	E059,E082,E086,E088	4
chr12	9270281	9270345	E124	1
chr12	9270531	9271567	E006,E021,E028,E029,E032,E033,E034,E046,E050,E051,E055,E056,E057,E059,E080,E081,E082,E083,E086,E088,E089,E090,E091,E092,E093,E097,E098,E100,E114,E116,E117,E119,E120,E121,E122,E124,E126,E127	38
chr12	9271603	9271647	E097	1
chr12	9272292	9272391	E088	1
chr12	9273114	9273228	E118	1
chr12	9273285	9273335	E090	1
chr12	9273682	9273778	E017,E021	2
chr12	9274263	9274651	E088,E117,E118	3
chr12	9274683	9275348	E021,E059,E088,E092,E094,E117,E118	7
chr12	9275370	9275469	E088,E118	2
chr12	9275621	9277141	E008,E021,E022,E086,E088,E091,E092,E097,E117,E118	10
chr12	9277144	9277205	E022,E088	2
chr12	9277269	9277361	E091	1
chr12	9277482	9277582	E033,E098	2
chr12	9277611	9277678	E021,E050	2
chr12	9277746	9277813	E086,E088	2
chr12	9277981	9278031	E046	1
chr12	9279831	9279871	E086	1
chr12	9279947	9279997	E021	1
chr12	9280071	9280137	E017	1
chr12	9280503	9280557	E098	1
chr12	9280666	9280781	E093	1
chr12	9280936	9281283	E021,E022,E029,E034,E118,E124	6
chr12	9284395	9285508	E006,E021,E022,E028,E057,E080,E084,E085,E086,E088,E091,E092,E094,E098,E100,E109,E114,E117,E118,E119,E120,E127	22
chr12	9285522	9286925	E017,E021,E022,E028,E046,E057,E059,E084,E088,E094,E117,E119,E120,E121,E122,E127,E128	17
chr12	9287242	9289000	E003,E006,E007,E017,E021,E022,E028,E033,E034,E050,E051,E059,E086,E088,E091,E092,E093,E094,E098,E114,E118,E119,E121,E122,E123,E127	26
chr12	9289452	9289604	E088	1
chr12	9289620	9289732	E022,E088	2
chr12	9289869	9290011	E088	1
chr12	9291803	9292072	E022,E117	2
chr12	9292210	9293775	E005,E007,E059,E117,E120,E121	6
chr12	9294426	9294466	E034	1
chr12	9295713	9295976	E094,E117	2
chr12	9296298	9296550	E117	1
chr12	9296627	9298575	E005,E006,E007,E017,E021,E059,E094,E117,E120,E121,E124,E126	12
chr12	9298624	9298729	E117	1
chr12	9298845	9298975	E117	1
chr12	9299027	9300103	E017,E021,E059,E082,E089,E117	6
chr12	9300110	9300565	E094,E117	2
chr12	9301485	9302728	E003,E004,E008,E021,E022,E028,E059,E086,E088,E089,E094,E114,E117,E118,E120,E121,E122,E127	18
chr12	9303301	9303485	E117	1
chr12	9304206	9304278	E086,E100	2
chr12	9306257	9306317	E006	1
chr12	9306635	9306695	E122	1
chr12	9306829	9306883	E100	1
chr12	9307233	9307283	E050	1
chr12	9308268	9308318	E093	1
chr12	9308495	9308686	E059	1
chr12	9308717	9308767	E093	1
chr12	9308806	9309030	E005,E059,E117	3
chr12	9309291	9309341	E046	1
chr12	9309777	9309831	E127	1
chr12	9309872	9310153	E059,E120,E121	3
chr12	9310242	9310292	E007	1
chr12	9310532	9310732	E022,E088,E117	3
chr12	9310771	9310832	E022	1
chr12	9310859	9310946	E028	1
chr12	9311193	9311233	E086	1
chr12	9312106	9312166	E006	1
chr12	9312202	9312335	E022,E034	2
chr12	9312568	9312618	E114	1
chr12	9312673	9312721	E080	1
chr12	9312835	9313026	E080	1
chr12	9313545	9313854	E021,E080,E117,E127	4
chr12	9314029	9314069	E034	1
chr12	9314094	9314218	E117,E122	2
chr12	9314446	9314486	E086	1
chr12	9314775	9314825	E022	1
chr12	9315101	9315163	E034	1
chr12	9315260	9315300	E034	1
chr12	9315324	9315384	E005	1
chr12	9315509	9315591	E046,E086	2
chr12	9316015	9316615	E005,E028,E057,E059,E080,E083,E086,E088,E089,E090,E092,E097,E098,E119,E122	15
chr12	9316706	9316961	E059,E117,E119,E122	4
chr12	9316971	9317141	E059,E122	2
chr12	9317219	9317259	E086	1
chr12	9318041	9318154	E021,E117	2
chr12	9318673	9318723	E022	1
chr12	9318949	9319194	E021,E088,E098,E117	4
chr12	9319421	9319523	E021,E059	2
chr12	9319705	9319996	E004,E081,E122	3
chr12	9320100	9320444	E003,E004,E008,E021,E022,E122	6
chr12	9320578	9320649	E122	1
chr12	9320695	9320752	E127	1
chr12	9320873	9321010	E034,E117	2
chr12	9321058	9321158	E117	1
chr12	9321938	9322093	E084,E122	2
chr12	9322122	9322237	E021	1
chr12	9322429	9322805	E003,E004,E007,E008,E021,E022,E080,E086,E088,E089,E090,E122	12
chr12	9322902	9323177	E008,E021,E022,E084,E122	5
chr12	9323354	9323404	E092	1
chr12	9323675	9323756	E021	1
chr12	9325027	9325179	E091,E093,E117	3
chr12	9325784	9325834	E046	1
chr12	9328344	9328568	E057,E059	2
chr12	9329272	9329532	E007,E117	2
chr12	9329878	9329928	E007	1
chr12	9329946	9329996	E021	1
chr12	9330794	9330890	E088	1
chr12	9331031	9331142	E022	1
chr12	9331201	9331444	E088,E117	2
chr12	9331916	9331956	E086	1
chr12	9332279	9332379	E117	1
chr12	9332463	9332701	E046,E088,E117	3
chr12	9333524	9333721	E093,E118	2
chr12	9334314	9334364	E093	1
chr12	9335377	9335427	E007	1
chr12	9336193	9336651	E059,E083,E088,E093	4
chr12	9336829	9336879	E083	1
chr12	9336958	9337008	E017	1
chr12	9337151	9337219	E093	1
chr12	9337407	9337461	E100	1
chr12	9337854	9337954	E088	1
chr12	9338793	9338857	E034	1
chr12	9338881	9338921	E086	1
chr12	9339875	9339955	E059	1
chr12	9340479	9340555	E021	1
chr12	9341964	9342064	E117	1
chr12	9342851	9342951	E117	1
chr12	9344730	9344811	E091	1
chr12	9344961	9345278	E021,E022,E117,E123	4
chr12	9346856	9346920	E021	1
chr12	9348088	9348138	E093	1
chr12	9348247	9348301	E100	1
chr12	9348822	9349003	E117	1
chr12	9349124	9349191	E093	1
chr12	9349194	9349283	E007,E093	2
chr12	9349394	9349517	E093,E120	2
chr12	9349544	9349722	E021,E022,E093,E118	4
chr12	9350663	9350892	E022,E050,E093,E109	4
chr12	9351619	9351669	E022	1
chr12	9351816	9351905	E046	1
chr12	9352571	9352615	E097	1
chr12	9353602	9353652	E088	1
chr12	9355199	9355249	E021	1
chr12	9355500	9355600	E122	1
chr12	9356446	9356532	E124	1
chr12	9356846	9356917	E086,E088	2
chr12	9357074	9357184	E118	1
chr12	9357488	9357538	E088	1
chr12	9358795	9358919	E094	1
chr12	9358949	9358993	E097	1
chr12	9359310	9359690	E005,E022,E088	3
chr12	9359902	9359942	E034	1
chr12	9360019	9360104	E118	1
chr12	9361207	9361305	E005,E034	2
chr12	9363590	9363649	E022	1
chr12	9364388	9364448	E125	1
chr12	9364475	9364557	E100	1
chr12	9364788	9364887	E022	1
chr12	9367127	9367498	E028,E057,E117,E119,E127	5
chr12	9367785	9367902	E022,E059	2
chr12	9369279	9369336	E007	1
chr12	9372236	9372284	E034	1
chr12	9372478	9372532	E098	1
chr12	9372945	9372995	E021	1
chr12	9373532	9373614	E088	1
chr12	9374012	9374665	E006,E028,E057,E088,E092,E094,E097,E098,E100,E114,E117,E119,E127	13
chr12	9375200	9375240	E086	1
chr12	9376618	9376668	E022	1
chr12	9378687	9378737	E114	1
chr12	9380137	9380187	E084	1
chr12	9380409	9380489	E059	1
chr12	9380526	9381157	E059,E088,E094,E098,E126	5
chr12	9382445	9382495	E032	1
chr12	9382694	9382744	E022	1
chr12	9382840	9382890	E021	1
chr12	9385926	9385976	E032	1
chr12	9386675	9386725	E021	1
chr12	9387436	9387500	E124	1
chr12	9387552	9387638	E127	1
chr12	9387760	9387876	E003,E021,E022	3
chr12	9387939	9387989	E021	1
chr12	9388866	9388946	E046	1
chr12	9389466	9389516	E021	1
chr12	9389824	9389891	E086,E093	2
chr12	9389966	9390186	E028,E029,E057,E117,E119,E124,E127	7
chr12	9390271	9390325	E098	1
chr12	9390569	9390609	E034	1
chr12	9390974	9391028	E033	1
chr12	9391145	9391219	E034	1
chr12	9391311	9391361	E021	1
chr12	9391658	9391750	E032,E098	2
chr12	9392597	9392680	E046	1
chr12	9392714	9392754	E034	1
chr12	9392772	9392880	E032,E033,E046,E080,E088,E124	6
chr12	9392931	9393323	E007,E022,E032,E033,E034,E046,E050,E051,E055,E056,E080,E082,E083,E084,E085,E086,E088,E092,E093,E098,E124,E126	22
chr12	9393369	9393680	E033,E034,E080,E083,E088,E089,E090,E098,E100	9
chr12	9393723	9393787	E032,E034	2
chr12	9393917	9393967	E088	1
chr12	9394246	9394347	E022,E034	2
chr12	9394390	9394430	E086	1
chr12	9394505	9394559	E033	1
chr12	9394612	9394698	E093	1
chr12	9394949	9395003	E127	1
chr12	9395165	9395257	E021	1
chr12	9396612	9397886	E021,E022,E028,E034,E056,E057,E059,E080,E088,E097,E098,E114,E116,E118,E119,E126,E127	17
chr12	9398288	9398403	E088,E098	2
chr12	9398907	9398962	E034	1
chr12	9399798	9399848	E007	1
chr12	9400857	9400967	E021,E119	2
chr12	9404242	9404305	E034	1
chr12	9404514	9404554	E086	1
chr12	9404738	9404788	E022	1
chr12	9406135	9406235	E117	1
chr12	9406242	9406314	E021	1
chr12	9406454	9406504	E021	1
chr12	9406683	9406733	E007	1
chr12	9406742	9406792	E051	1
chr12	9407422	9407512	E088	1
chr12	9408078	9408128	E017	1
chr12	9408153	9408208	E082	1
chr12	9408266	9408380	E082,E088	2
chr12	9408792	9408937	E007,E082,E088	3
chr12	9409002	9409418	E003,E021,E022,E059,E082,E086,E088,E090,E122,E127	10
chr12	9409561	9410094	E059,E088,E119	3
chr12	9410273	9410323	E021	1
chr12	9410646	9410697	E097	1
chr12	9411191	9411270	E100	1
chr12	9412836	9412999	E004,E034	2
chr12	9413160	9413210	E022	1
chr12	9413312	9413465	E004	1
chr12	9416905	9417614	E057,E117	2
chr12	9419461	9419519	E100	1
chr12	9420655	9420855	E057	1
chr12	9421364	9421404	E086	1
chr12	9422036	9422086	E021	1
chr12	9422484	9422543	E022	1
chr12	9422892	9422987	E050	1
chr12	9423246	9423286	E086	1
chr12	9423736	9424895	E022,E032,E055,E057,E083,E086,E117	7
chr12	9425426	9426710	E006,E017,E028,E029,E034,E055,E056,E057,E114,E117,E119,E120,E121,E124,E128	15
chr12	9426887	9427038	E055,E117	2
chr12	9428212	9428360	E032	1
chr12	9428580	9428630	E017	1
chr12	9428699	9428749	E022	1
chr12	9429146	9429256	E021,E034	2
chr12	9429374	9429433	E093	1
chr12	9429440	9429562	E057,E114	2
chr12	9430426	9430490	E124	1
chr12	9432387	9432543	E109	1
chr12	9432733	9432799	E093,E109	2
chr12	9433182	9433222	E034	1
chr12	9434266	9434316	E022	1
chr12	9434880	9434930	E017	1
chr12	9435176	9435284	E006,E028,E032,E055	4
chr12	9435309	9435386	E046,E085,E114	3
chr12	9435391	9436701	E003,E004,E005,E006,E007,E008,E017,E021,E022,E029,E032,E033,E034,E046,E050,E051,E055,E056,E057,E059,E080,E081,E082,E083,E084,E085,E086,E088,E089,E090,E091,E092,E093,E094,E097,E098,E100,E109,E114,E116,E117,E118,E119,E120,E121,E122,E123,E124,E125,E126,E127,E128	52
chr12	9436823	9436944	E006,E017,E032,E034,E046,E050,E051,E055,E080,E083,E084,E088,E090,E091,E092,E109,E114,E116,E121,E123	20
chr12	9436963	9437162	E003,E004,E008,E021,E022,E034,E050,E055,E056,E059,E083,E084,E090,E093,E118,E119,E125	17
chr12	9437533	9437583	E083	1
chr12	9439642	9439735	E119,E123	2
chr12	9440947	9440998	E021	1
chr12	9442023	9442084	E080,E083	2
chr12	9442770	9442895	E004,E005,E021,E022,E032,E059,E083,E086,E090,E098	10
chr12	9447009	9447059	E021	1
chr12	9448883	9448933	E093	1
chr12	9451403	9451462	E034,E083,E086	3
chr12	9452010	9452054	E080	1
chr12	9457994	9458084	E003,E093	2
chr12	9458437	9458548	E093	1
chr12	9460071	9461276	E059	1
chr12	9461793	9461936	E059,E097	2
chr12	9462152	9462248	E088,E090,E097,E121,E122	5
chr12	9462464	9462607	E046,E080,E086,E116	4
chr12	9462897	9462958	E093,E100	2
chr12	9464162	9464276	E124,E127	2
chr12	9464789	9464839	E092	1
chr12	9465551	9465601	E092	1
chr12	9465991	9466102	E055,E085,E092,E109,E118	5
chr12	9466176	9466331	E017,E080,E084,E086,E088,E092,E094,E109	8
chr12	9468352	9468423	E089,E090	2
chr12	9469936	9470039	E004,E080,E082,E091,E118	5
chr12	9470674	9470784	E118	1
chr12	9471391	9471445	E033	1
chr12	9471614	9471733	E081	1
chr12	9471904	9472081	E021,E032,E034,E051,E055,E059,E083,E086,E088,E092,E093,E121	12
chr12	9472122	9472847	E021,E028,E032,E033,E046,E057,E059,E084,E086,E088,E093,E116,E119,E127	14
chr12	9475062	9475185	E084,E085	2
chr12	9475384	9475428	E086	1
chr12	9475808	9476149	E022,E050,E093,E123	4
chr12	9476262	9476320	E021,E086	2
chr12	9476335	9476444	E033,E086,E088	3
chr12	9477347	9477702	E008,E081,E086,E088,E100	5
chr12	9477804	9477854	E021	1
chr12	9477913	9478035	E088,E127	2
chr12	9478110	9478935	E007,E022,E082,E083,E088,E089,E090,E097,E098	9
chr12	9478999	9479150	E034,E086,E088,E090,E091,E093	6
chr12	9479281	9479378	E081,E088	2
chr12	9480040	9480271	E034,E046,E056,E093,E098,E109	6
chr12	9480391	9480441	E046	1
chr12	9480688	9480747	E093	1
chr12	9480868	9480973	E093	1
chr12	9481081	9481131	E021	1
chr12	9481571	9481752	E022,E089,E127	3
chr12	9481767	9481845	E021,E022	2
chr12	9481988	9482136	E098	1
chr12	9483343	9483405	E127	1
chr12	9483534	9484416	E003,E004,E005,E006,E007,E008,E017,E021,E022,E028,E029,E032,E033,E034,E046,E050,E051,E055,E056,E057,E059,E080,E081,E082,E083,E084,E085,E086,E088,E089,E090,E091,E092,E093,E094,E097,E098,E100,E109,E114,E116,E117,E118,E119,E120,E121,E122,E123,E124,E126,E127,E128	52
chr12	9484465	9484618	E022,E034	2
chr12	9484676	9484912	E005,E022,E028,E032,E088,E090,E092,E121,E124	9
chr12	9485030	9485070	E086	1
chr12	9485193	9485233	E034	1
chr12	9485348	9485388	E034	1
chr12	9485413	9485465	E022	1
chr12	9485555	9485713	E032,E084,E088	3
chr12	9485752	9487467	E004,E006,E017,E021,E022,E029,E034,E050,E051,E055,E056,E057,E059,E082,E084,E085,E086,E088,E089,E090,E092,E093,E098,E109,E114,E118,E119,E123,E124,E125,E126,E127,E128	33
chr12	9487525	9487585	E086	1
chr12	9487651	9487923	E017,E050,E086,E118,E124	5
chr12	9487985	9488059	E032,E084	2
chr12	9488234	9488284	E051	1
chr12	9488441	9488501	E032	1
chr12	9488653	9488693	E086	1
chr12	9488761	9488906	E097,E114	2
chr12	9489065	9489211	E032,E084,E085,E109	4
chr12	9489345	9489404	E084,E109	2
chr12	9489431	9489481	E050	1
chr12	9490545	9490726	E046,E093,E109,E117	4
chr12	9490909	9490959	E093	1
chr12	9490984	9491044	E003	1
chr12	9491625	9491705	E116	1
chr12	9492116	9492228	E059,E088,E091,E098	4
chr12	9492402	9492624	E003,E008,E021,E022,E088,E121	6
chr12	9492643	9494162	E004,E005,E006,E017,E021,E022,E028,E034,E046,E055,E056,E059,E080,E083,E086,E088,E089,E090,E091,E093,E100,E109,E117,E119,E120,E121,E125,E126,E127,E128	30
chr12	9494704	9494744	E086	1
chr12	9494755	9494822	E034	1
chr12	9494833	9494884	E022,E046	2
chr12	9495197	9495811	E007,E021,E091,E093,E100,E118	6
chr12	9495885	9495935	E022	1
chr12	9496185	9497652	E006,E007,E028,E034,E046,E056,E059,E080,E082,E086,E088,E089,E090,E091,E092,E093,E097,E098,E116,E119,E120,E124,E126,E127,E128	25
chr12	9497815	9498112	E022,E034,E046,E050,E059,E089,E090,E093,E109	9
chr12	9498616	9498798	E022,E046,E088	3
chr12	9498846	9498986	E034,E116	2
chr12	9499104	9499154	E022	1
chr12	9499422	9499488	E089,E090	2
chr12	9499522	9500454	E006,E017,E021,E028,E046,E051,E055,E056,E057,E059,E083,E086,E089,E091,E098,E114,E116,E117,E119,E120,E121,E125,E126,E127,E128	25
chr12	9500511	9500591	E057	1
chr12	9500688	9500742	E033	1
chr12	9500818	9500858	E086	1
chr12	9501365	9501415	E007	1
chr12	9501731	9501826	E093	1
chr12	9502138	9502192	E128	1
chr12	9502262	9502426	E005,E006,E083	3
chr12	9502495	9503397	E006,E028,E034,E050,E051,E055,E056,E059,E083,E086,E088,E089,E090,E093,E097,E114,E118,E119,E120,E121,E125,E127,E128	23
chr12	9503647	9503687	E086	1
chr12	9504350	9504494	E086,E093	2
chr12	9505118	9505179	E086	1
chr12	9505216	9505551	E017,E086,E118	3
chr12	9505867	9505917	E032	1
chr12	9506612	9506670	E114	1
chr12	9506712	9506826	E021,E057	2
chr12	9506875	9507385	E021,E028,E050,E057,E114,E116,E117,E118,E119,E127	10
chr12	9509588	9509638	E093	1
chr12	9511196	9511236	E034	1
chr12	9512659	9512713	E021	1
chr12	9513034	9513138	E082	1
chr12	9513355	9513435	E021,E090	2
chr12	9513872	9513922	E017	1
chr12	9514289	9515124	E017,E021,E022,E028,E032,E033,E034,E091,E109,E116	10
chr12	9515284	9515491	E021,E032,E114,E116	4
chr12	9515494	9515544	E021	1
chr12	9515572	9515643	E006	1
chr12	9515650	9516187	E004,E021,E022,E028,E034,E046,E057,E080,E097,E100,E116,E118,E119,E120,E121,E123,E127,E128	18
chr12	9516262	9518605	E003,E004,E005,E006,E007,E008,E017,E021,E022,E028,E029,E032,E033,E034,E046,E050,E055,E056,E057,E059,E081,E082,E083,E086,E088,E090,E091,E093,E097,E109,E116,E118,E119,E120,E121,E123,E124,E125,E126,E127,E128	41
chr12	9518793	9518833	E034	1
chr12	9519067	9519313	E022,E086,E088,E116	4
chr12	9519559	9520837	E004,E006,E007,E021,E022,E029,E046,E055,E056,E059,E080,E083,E088,E089,E090,E091,E092,E093,E121,E123,E124	21
chr12	9520942	9521232	E088	1
chr12	9521364	9522015	E059,E088	2
chr12	9522075	9522165	E088	1
chr12	9522270	9522350	E098	1
chr12	9522727	9522777	E050	1
chr12	9523776	9523816	E034	1
chr12	9524301	9524351	E050	1
chr12	9524552	9524606	E127	1
chr12	9524784	9525680	E003,E004,E005,E006,E008,E021,E022,E028,E033,E034,E050,E051,E055,E056,E057,E059,E080,E083,E084,E086,E088,E089,E090,E091,E092,E093,E114,E116,E118,E119,E121,E122,E123,E125,E127	35
chr12	9525810	9525861	E022	1
chr12	9526251	9526354	E097	1
chr12	9526662	9526712	E021	1
chr12	9527236	9527311	E093	1
chr12	9527335	9527419	E082	1
chr12	9527821	9527938	E007,E089,E093	3
chr12	9528426	9528502	E022	1
chr12	9528662	9528716	E097	1
chr12	9528814	9528871	E022	1
chr12	9529016	9529066	E017	1
chr12	9529308	9529388	E119	1
chr12	9530157	9530372	E005,E008,E034,E086	4
chr12	9530473	9530527	E033	1
chr12	9530809	9530859	E046	1
chr12	9530918	9531442	E003,E004,E006,E007,E008,E021,E022,E028,E034,E046,E050,E051,E057,E059,E080,E083,E085,E086,E088,E089,E090,E092,E093,E097,E109,E114,E117,E118,E119,E121,E122,E123	32
chr12	9532176	9532226	E021	1
chr12	9532442	9532516	E007,E034	2
chr12	9532554	9532624	E118	1
chr12	9532716	9532766	E082	1
chr12	9532802	9532916	E006,E033,E098	3
chr12	9533121	9533303	E006,E055,E056,E085,E091,E126	6
chr12	9533334	9533384	E032	1
chr12	9533456	9533619	E091,E116,E119	3
chr12	9533636	9533692	E046,E088	2
chr12	9533857	9533942	E093	1
chr12	9534001	9534072	E005	1
chr12	9534160	9534234	E114,E124	2
chr12	9534243	9534283	E034	1
chr12	9534295	9534862	E004,E007,E029,E046,E050,E051,E059,E088,E098,E109,E114,E117,E118,E123,E124	15
chr12	9535873	9535927	E127	1
chr12	9536345	9536441	E022,E050,E051,E114	4
chr12	9536482	9536532	E055	1
chr12	9536643	9536703	E006	1
chr12	9536746	9536855	E120,E127	2
chr12	9538226	9538348	E050,E057	2
chr12	9538374	9538551	E022,E028,E059	3
chr12	9538994	9539044	E093	1
chr12	9539462	9539512	E089	1
chr12	9539530	9539594	E124	1
chr12	9539968	9540483	E032,E046,E050,E051,E089,E090,E092,E093,E097,E116	10
chr12	9540487	9540537	E021	1
chr12	9540625	9540744	E032,E083,E089,E098	4
chr12	9541002	9541309	E022,E032,E083,E114	4
chr12	9541648	9541698	E021	1
chr12	9542248	9542302	E098	1
chr12	9542485	9542625	E005,E021,E083,E091	4
chr12	9542699	9542824	E021,E088,E089,E093,E097	5
chr12	9543468	9543640	E089,E090	2
chr12	9543695	9543750	E089	1
chr12	9544251	9544311	E003	1
chr12	9544416	9544800	E003,E004,E007,E008,E021,E022,E028,E057,E059,E080,E082,E084,E086,E090,E097,E118,E119,E123,E127	19
chr12	9544896	9545140	E003,E080,E086,E097,E123	5
chr12	9545236	9545362	E090,E123	2
chr12	9545580	9545812	E032,E080,E090,E093,E109,E119,E123	7
chr12	9545815	9546070	E059,E123	2
chr12	9546406	9546515	E059	1
chr12	9548652	9548696	E080	1
chr12	9548864	9548914	E021	1
chr12	9551200	9551646	E059	1
chr12	9551957	9552132	E059	1
chr12	9555187	9555259	E022,E050,E051,E086,E093,E097	6
chr12	9555526	9555606	E059,E086	2
chr12	9555651	9555734	E088	1
chr12	9556534	9556639	E007,E100	2
chr12	9556660	9556752	E050,E051,E086,E088	4
chr12	9557020	9557074	E051	1
chr12	9557141	9557253	E034,E046,E050,E080,E086,E088,E097,E100,E118	9
chr12	9557275	9557363	E032,E118	2
chr12	9557403	9557762	E050,E088,E091,E118,E124	5
chr12	9558464	9558544	E124	1
chr12	9558597	9558812	E007,E022,E082,E086,E088	5
chr12	9558825	9559282	E003,E007,E021,E022,E086,E088,E093	7
chr12	9559348	9559584	E007,E022,E088	3
chr12	9559631	9559710	E007,E017,E093	3
chr12	9559798	9559865	E007	1
chr12	9559930	9560448	E003,E004,E005,E007,E008,E021,E022,E059,E082,E088,E089,E090,E091,E092,E097,E114,E117,E118,E122,E127	20
chr12	9560930	9560980	E091	1
chr12	9561489	9561568	E021,E086	2
chr12	9561695	9561740	E086	1
chr12	9563751	9563820	E021,E089	2
chr12	9563923	9564003	E116	1
chr12	9564165	9564788	E005,E006,E022,E028,E032,E033,E034,E051,E057,E059,E081,E082,E086,E088,E089,E092,E093,E097,E109,E116,E118,E119,E127	23
chr12	9565091	9565148	E080	1
chr12	9565222	9565290	E022,E081,E083,E088	4
chr12	9565370	9565454	E033	1
chr12	9565699	9565815	E032,E100	2
chr12	9566052	9566102	E093	1
chr12	9566191	9566334	E050,E051,E080,E081,E097,E118	6
chr12	9566706	9566756	E083	1
chr12	9566821	9566871	E022	1
chr12	9568594	9568678	E081,E082,E089,E090,E121	5
chr12	9568721	9568780	E089,E090	2
chr12	9569306	9569356	E090	1
chr12	9570078	9570128	E093	1
chr12	9571089	9571164	E084,E085,E092,E094,E109	5
chr12	9572388	9572438	E089	1
chr12	9574251	9574301	E021	1
chr12	9574442	9574543	E032,E046,E080,E093,E100	5
chr12	9574750	9574794	E097	1
chr12	9575575	9575854	E059	1
chr12	9575899	9576249	E059	1
chr12	9576300	9576582	E059	1
chr12	9576638	9576862	E059	1
chr12	9578932	9579015	E093	1
chr12	9579889	9579939	E055	1
chr12	9583071	9583131	E100	1
chr12	9584798	9584838	E086	1
chr12	9588190	9588301	E034,E093	2
chr12	9588450	9588538	E033,E034,E046,E086,E091,E093	6
chr12	9593576	9593626	E093	1
chr12	9595028	9595072	E080	1
chr12	9595680	9595793	E032,E033,E086	3
chr12	9595897	9596026	E032,E033,E116	3
chr12	9597313	9597431	E091,E123	2
chr12	9599320	9599428	E116	1
chr12	9599558	9599658	E117	1
chr12	9599695	9599745	E051	1
chr12	9599806	9599874	E034,E093	2
chr12	9600035	9600108	E007,E022,E050,E080,E084,E086,E088,E090,E093	9
chr12	9600169	9600268	E059,E088,E091	3
chr12	9600364	9601242	E003,E004,E005,E006,E007,E008,E017,E021,E022,E028,E029,E032,E033,E034,E046,E050,E051,E055,E056,E057,E059,E080,E081,E082,E083,E084,E085,E086,E088,E089,E090,E091,E092,E093,E094,E097,E098,E100,E109,E114,E116,E117,E118,E119,E120,E121,E122,E123,E124,E125,E126,E127,E128	53
chr12	9601327	9601778	E003,E004,E006,E008,E021,E022,E028,E032,E034,E051,E057,E083,E085,E088,E090,E091,E109,E117,E119,E123	20
chr12	9601874	9602649	E003,E004,E007,E021,E022,E032,E033,E034,E046,E050,E051,E055,E056,E059,E080,E083,E088,E089,E090,E093,E114,E117,E118,E123,E124,E126	26
chr12	9602728	9602994	E003,E017,E021,E022,E032,E033,E034,E046,E050,E051,E059,E080,E083,E086,E088,E089,E090,E116,E125	19
chr12	9603092	9603146	E033	1
chr12	9603686	9603789	E059,E083	2
chr12	9604568	9604632	E080	1
chr12	9605255	9605309	E127	1
chr12	9606500	9607171	E028,E057,E059,E080,E093,E117,E119,E123,E127	9
chr12	9607264	9607364	E059	1
chr12	9607449	9607624	E050,E051,E059	3
chr12	9608114	9608681	E006,E017,E028,E050,E051,E055,E056,E057,E059,E080,E082,E083,E086,E088,E089,E090,E092,E094,E097,E098,E100,E109,E117,E119,E120,E122,E123,E125,E126,E127,E128	31
chr12	9608918	9608968	E088	1
chr12	9609305	9609355	E050	1
chr12	9609451	9609538	E050	1
chr12	9611884	9611938	E081	1
chr12	9612218	9612278	E127	1
chr12	9613550	9613627	E109	1
chr12	9614894	9614948	E098	1
chr12	9615161	9615214	E093	1
chr12	9616074	9616118	E034	1
chr12	9616990	9617299	E056,E057,E059,E121,E127	5
chr12	9618043	9618083	E086	1
chr12	9618088	9618165	E032,E093	2
chr12	9619817	9619873	E083	1
chr12	9620762	9621086	E006,E032,E034,E046,E050,E051,E059,E080,E090,E093,E120,E121	12
chr12	9621185	9621235	E121	1
chr12	9621303	9621405	E006,E051	2
chr12	9621467	9621618	E003,E004,E006,E008,E022,E034,E050,E059,E080,E083,E093,E118	12
chr12	9621650	9621947	E003,E004,E005,E006,E007,E008,E017,E021,E022,E028,E029,E032,E033,E034,E046,E050,E051,E055,E056,E057,E059,E080,E082,E083,E084,E085,E086,E088,E089,E090,E091,E092,E093,E094,E097,E098,E109,E114,E116,E118,E120,E121,E122,E123,E124,E125,E126,E127,E128	49
chr12	9622736	9622895	E119	1
chr12	9623029	9623191	E032,E033,E093,E116	4
chr12	9623298	9623353	E093	1
chr12	9623499	9623579	E093	1
chr12	9624177	9624504	E005,E006,E029,E056,E057,E091	6
chr12	9625716	9625821	E022,E091	2
chr12	9626207	9626283	E114	1
chr12	9626914	9627232	E028,E057,E091,E119,E127	5
chr12	9631963	9632027	E124	1
chr12	9638164	9638255	E100	1
chr12	9645976	9646179	E028	1
chr12	9660195	9660286	E126	1
chr12	9662140	9662230	E028	1
chr12	9662256	9662768	E017,E028,E055,E059,E080,E081,E083,E088,E089,E090,E098,E100,E117,E119,E126,E127	16
chr12	9663100	9663211	E034	1
chr12	9664127	9664206	E050,E051	2
chr12	9665429	9665479	E114	1
chr12	9667317	9667398	E083,E088	2
chr12	9667864	9667914	E017,E086	2
chr12	9679415	9679466	E021,E022	2
chr12	9679696	9679764	E003,E004,E093	3
chr12	9686782	9686843	E088	1
chr12	9687011	9687075	E088	1
chr12	9687114	9687220	E088	1
chr12	9695599	9695701	E109	1
chr12	9698237	9698324	E082,E091	2
chr12	9699997	9700073	E126	1
chr12	9702052	9702102	E017	1
chr12	9706278	9706423	E084,E109	2
chr12	9706494	9706590	E084,E109	2
chr12	9712315	9712369	E080	1
chr12	9714942	9715070	E081,E082	2
chr12	9717151	9717364	E084,E085	2
chr12	9721397	9721668	E059,E082	2
chr12	9721700	9721750	E082	1
chr12	9721913	9721975	E082	1
chr12	9722111	9722204	E082	1
chr12	9722408	9722458	E082	1
chr12	9722616	9722795	E017,E082,E088	3
chr12	9723372	9723424	E082	1
chr12	9728258	9728323	E084	1
chr12	9730595	9730645	E084	1
chr12	9735265	9735341	E127	1
chr12	9737522	9737572	E032	1
chr12	9739115	9739175	E125	1
chr12	9739573	9739623	E114	1
chr12	9739896	9740028	E082	1
chr12	9740494	9741041	E059,E088,E089,E090,E117,E120,E123	7
chr12	9741272	9741752	E032,E055,E056,E059,E082,E086,E088,E089,E090,E098,E118,E121,E123,E126	14
chr12	9742264	9742304	E086	1
chr12	9742416	9742477	E022	1
chr12	9742917	9742957	E034	1
chr12	9743069	9743109	E034	1
chr12	9743179	9743266	E118	1
chr12	9743550	9743600	E082	1
chr12	9743696	9743753	E088	1
chr12	9743791	9743890	E046,E088,E097,E109	4
chr12	9745353	9745433	E034	1
chr12	9747453	9747577	E021,E127	2
chr12	9747780	9747830	E032	1
chr12	9747884	9747934	E046	1
chr12	9748261	9748315	E033	1
chr12	9748657	9748741	E046	1
chr12	9748792	9748889	E022,E046	2
chr12	9749748	9749808	E034	1
chr12	9750021	9750233	E046	1
chr12	9752603	9752743	E046	1
chr12	9752811	9752861	E084	1
chr12	9752923	9753005	E084	1
chr12	9753193	9753271	E084,E114	2
chr12	9753476	9753558	E004,E021,E091	3
chr12	9754093	9754173	E008	1
chr12	9754364	9754438	E046	1
chr12	9754476	9754581	E046	1
chr12	9754689	9754755	E089,E090	2
chr12	9755695	9755770	E034	1
chr12	9755782	9755847	E114	1
chr12	9756730	9756780	E046	1
chr12	9756861	9757310	E046,E050,E055,E089,E091	5
chr12	9757848	9757888	E086	1
chr12	9758158	9758347	E022,E034,E046,E123	4
chr12	9758402	9758566	E046	1
chr12	9758731	9758781	E046	1
chr12	9758918	9759115	E046,E093	2
chr12	9759450	9759631	E034,E046	2
chr12	9759995	9760045	E046	1
chr12	9760164	9760204	E034	1
chr12	9760308	9760632	E003,E021,E034,E046,E093,E109	6
chr12	9761013	9761067	E120	1
chr12	9761091	9761131	E034	1
chr12	9763373	9763584	E033,E034	2
chr12	9763824	9763878	E033	1
chr12	9767660	9768845	E032,E033,E034,E046,E050,E051,E059,E083,E086,E088,E090,E092,E093,E098,E100,E109,E116,E120,E124	19
chr12	9768941	9769145	E033,E034,E093	3
chr12	9769207	9769265	E093	1
chr12	9769714	9770028	E032,E033,E034,E046,E124	5
chr12	9770042	9770193	E032,E098	2
chr12	9770280	9770433	E034,E046,E088	3
chr12	9770558	9770615	E034	1
chr12	9771143	9771268	E046,E127	2
chr12	9771284	9771410	E005	1
chr12	9771451	9771598	E021,E046	2
chr12	9772139	9772259	E032,E033,E086,E090,E124	5
chr12	9772345	9772486	E093,E114	2
chr12	9772635	9772718	E032	1
chr12	9772745	9772824	E029,E124	2
chr12	9772897	9772988	E032	1
chr12	9773248	9773319	E022	1
chr12	9775319	9775359	E034	1
chr12	9777632	9777682	E109	1
chr12	9777735	9778039	E005,E017,E022,E057,E091,E119	6
chr12	9778800	9778880	E119	1
chr12	9778930	9779281	E006,E007,E034,E057,E116,E117,E121,E125,E128	9
chr12	9779586	9779626	E034	1
chr12	9784953	9784993	E086	1
chr12	9785415	9785465	E093	1
chr12	9785543	9785593	E114	1
chr12	9785609	9785659	E007	1
chr12	9785983	9786037	E033	1
chr12	9786183	9786233	E093	1
chr12	9786357	9786397	E034	1
chr12	9786475	9786542	E032,E033	2
chr12	9786562	9786674	E034,E046,E083	3
chr12	9786678	9787591	E003,E004,E005,E006,E007,E008,E017,E021,E022,E028,E029,E032,E033,E034,E046,E050,E051,E055,E056,E057,E059,E080,E082,E083,E084,E085,E086,E088,E089,E090,E091,E092,E093,E094,E097,E098,E100,E109,E114,E116,E117,E118,E119,E120,E121,E122,E123,E124,E125,E126,E127,E128	52
chr12	9787648	9788525	E029,E032,E033,E034,E057,E059,E091,E098,E116,E123	10
chr12	9788584	9789500	E022,E029,E032,E033,E034,E046,E050,E051,E059,E116,E123,E124	12
chr12	9789510	9789686	E021,E022,E032,E114,E123	5
chr12	9789735	9789825	E021,E032	2
chr12	9790161	9790283	E032,E034,E046,E114	4
chr12	9790451	9790501	E022	1
chr12	9790639	9790689	E032	1
chr12	9790728	9790788	E006	1
chr12	9791085	9791628	E005,E028,E032,E033,E034,E057,E091,E114,E116,E117,E119,E123,E127	13
chr12	9791732	9791788	E091	1
chr12	9791924	9792000	E032,E050	2
chr12	9792128	9792168	E086	1
chr12	9792228	9792282	E007	1
chr12	9792379	9792429	E032	1
chr12	9793052	9793100	E034	1
chr12	9793988	9794059	E034	1
chr12	9794069	9794165	E017,E029,E032	3
chr12	9794298	9794348	E093	1
chr12	9794413	9794467	E033	1
chr12	9795214	9795964	E022,E032,E033,E034,E046,E093,E116	7
chr12	9796005	9796139	E032,E034,E046,E050	4
chr12	9796174	9796267	E046	1
chr12	9796435	9796619	E034,E046,E093	3
chr12	9796775	9796825	E046	1
chr12	9796993	9797080	E034,E046,E094	3
chr12	9797482	9798548	E006,E017,E028,E029,E032,E033,E034,E046,E050,E055,E056,E057,E059,E100,E109,E114,E116,E117,E119,E120,E122,E123,E125,E126,E127	25
chr12	9798563	9798645	E022,E034	2
chr12	9798671	9798734	E109	1
chr12	9798779	9798860	E034	1
chr12	9798992	9799056	E034	1
chr12	9799288	9804573	E003,E004,E005,E006,E007,E008,E017,E021,E022,E028,E029,E032,E033,E034,E046,E050,E051,E055,E056,E057,E059,E080,E081,E082,E083,E084,E085,E086,E088,E089,E090,E091,E092,E093,E094,E097,E098,E100,E109,E114,E116,E117,E118,E119,E120,E121,E122,E123,E124,E125,E126,E127,E128	53
chr12	9804832	9805083	E032,E034,E093,E116,E123	5
chr12	9805097	9805137	E034	1
chr12	9805320	9805377	E034,E081	2
chr12	9805491	9805588	E081,E082	2
chr12	9805718	9805787	E127	1
chr12	9805864	9806148	E034,E059,E081,E092,E100	5
chr12	9806518	9806695	E127	1
chr12	9806734	9806789	E046	1
chr12	9806826	9806947	E034	1
chr12	9807088	9807192	E021,E034	2
chr12	9807243	9807293	E017	1
chr12	9807445	9807752	E033,E034	2
chr12	9808041	9808144	E034,E046	2
chr12	9808188	9808228	E034	1
chr12	9808360	9808413	E082	1
chr12	9808603	9808643	E034	1
chr12	9808740	9808914	E006,E007,E093	3
chr12	9809404	9809444	E034	1
chr12	9809529	9809569	E034	1
chr12	9809614	9809689	E034	1
chr12	9810342	9810401	E034	1
chr12	9810747	9810797	E093	1
chr12	9811582	9811633	E034	1
chr12	9811702	9811742	E034	1
chr12	9811743	9811913	E033	1
chr12	9812012	9812052	E034	1
chr12	9812736	9812817	E021,E034,E091	3
chr12	9812818	9812951	E057,E083,E121	3
chr12	9813238	9813289	E034	1
chr12	9813342	9813382	E034	1
chr12	9813437	9813516	E034	1
chr12	9813562	9813609	E034	1
chr12	9813767	9813913	E033,E034,E080,E116	4
chr12	9814099	9814149	E017	1
chr12	9814231	9814291	E122	1
chr12	9814464	9814536	E034	1
chr12	9815011	9815051	E034	1
chr12	9815126	9815429	E005,E022,E033,E034,E046,E083,E088,E091,E121,E125,E128	11
chr12	9815458	9815501	E034	1
chr12	9815608	9815738	E005	1
chr12	9815745	9815878	E032,E034,E116	3
chr12	9817176	9817325	E034	1
chr12	9817379	9817516	E033,E116	2
chr12	9817545	9817585	E034	1
chr12	9817858	9818046	E021,E033,E034	3
chr12	9818101	9818141	E034	1
chr12	9818754	9818809	E034	1
chr12	9818811	9818865	E033	1
chr12	9819019	9819324	E032,E033,E034,E086,E097	5
chr12	9819542	9819612	E094	1
chr12	9819874	9821814	E017,E021,E022,E029,E032,E033,E034,E046,E050,E051,E055,E056,E083,E085,E086,E090,E093,E097,E109,E116,E117,E120,E121,E125,E126,E127,E128	27
chr12	9821941	9821992	E046	1
chr12	9822002	9822665	E032,E033,E034,E046,E092,E093,E109,E116,E125,E128	10
chr12	9822728	9822768	E034	1
chr12	9822805	9822909	E034	1
chr12	9822966	9823057	E032,E093	2
chr12	9823103	9823870	E032,E033,E034,E046,E093,E116	6
chr12	9824089	9824522	E017,E032,E033,E034,E046,E109,E116	7
chr12	9824636	9824753	E032,E034,E055	3
chr12	9824805	9825158	E032,E033,E034,E046,E116	5
chr12	9825283	9825328	E034	1
chr12	9825412	9825493	E032,E033	2
chr12	9825497	9827337	E003,E004,E005,E006,E008,E017,E021,E022,E028,E032,E033,E034,E046,E050,E051,E055,E056,E057,E059,E080,E081,E082,E083,E086,E088,E089,E090,E091,E092,E093,E094,E097,E098,E100,E109,E114,E116,E117,E118,E119,E120,E121,E122,E123,E125,E126,E127,E128	48
chr12	9827559	9827609	E093	1
chr12	9828060	9828264	E032,E033,E034,E116	4
chr12	9828827	9828881	E033	1
chr12	9828943	9828983	E034	1
chr12	9829258	9829336	E032	1
chr12	9829360	9829553	E033,E034	2
chr12	9829799	9829975	E034	1
chr12	9830091	9830617	E021,E033,E034,E086,E118	5
chr12	9830799	9830912	E033,E034,E093	3
chr12	9831183	9831311	E034	1
chr12	9831392	9831450	E034	1
chr12	9831728	9831768	E034	1
chr12	9831983	9832044	E034	1
chr12	9832272	9832332	E006	1
chr12	9832438	9832513	E034	1
chr12	9832650	9832811	E034,E046,E127	3
chr12	9832891	9832965	E034	1
chr12	9832977	9833084	E125	1
chr12	9833546	9833618	E034,E091	2
chr12	9833951	9834033	E034,E046	2
chr12	9834046	9834086	E034	1
chr12	9834162	9834362	E032,E034	2
chr12	9834424	9834510	E034,E097	2
chr12	9834875	9834949	E034	1
chr12	9835145	9835185	E034	1
chr12	9836333	9836383	E046	1
chr12	9837034	9837098	E034	1
chr12	9837142	9837276	E033,E034	2
chr12	9837287	9837327	E034	1
chr12	9837754	9838388	E007,E021,E032,E033,E046,E050,E051,E083,E123	9
chr12	9838541	9838764	E034,E046,E083	3
chr12	9838916	9838976	E034	1
chr12	9839069	9839476	E021,E034,E046	3
chr12	9839639	9839679	E034	1
chr12	9839852	9840197	E003,E004,E007,E008,E017,E021,E022,E033,E034,E046,E055,E056,E057,E093,E114,E116,E117,E119,E120,E121,E123,E125,E126,E127,E128	25
chr12	9840957	9840997	E034	1
chr12	9841373	9841435	E125	1
chr12	9842648	9842871	E034,E050,E051	3
chr12	9843719	9843784	E034	1
chr12	9843951	9844001	E032	1
chr12	9844213	9844346	E034,E094	2
chr12	9844632	9844672	E034	1
chr12	9845237	9845291	E098	1
chr12	9845388	9845545	E033,E059	2
chr12	9845550	9845832	E022,E033,E034,E055,E083,E116,E119,E124,E125,E127	10
chr12	9846026	9846076	E083	1
chr12	9846415	9846513	E116	1
chr12	9846872	9847174	E029,E033,E034,E081,E082,E089,E090,E100,E124	9
chr12	9847340	9847522	E050,E081,E082	3
chr12	9847744	9848002	E021,E022,E032,E034,E050,E083,E091,E093,E124,E125	10
chr12	9848207	9848257	E032	1
chr12	9848341	9848430	E032	1
chr12	9848685	9848784	E032,E125	2
chr12	9849275	9849382	E034	1
chr12	9850164	9850612	E032,E033,E034,E093	4
chr12	9850687	9850727	E034	1
chr12	9850778	9850883	E056	1
chr12	9851111	9851221	E083	1
chr12	9851339	9851644	E032,E033,E034,E083,E090,E093,E123,E124	8
chr12	9851653	9851917	E033,E034,E083,E127	4
chr12	9852028	9852108	E119,E128	2
chr12	9852109	9853722	E006,E017,E029,E032,E033,E034,E046,E051,E055,E056,E057,E080,E083,E086,E088,E089,E090,E091,E092,E116,E121,E122,E123,E126,E127	25
chr12	9853799	9853932	E083,E117	2
chr12	9853992	9855385	E008,E022,E032,E033,E034,E046,E050,E051,E083,E088,E093,E097,E098,E109,E116	15
chr12	9855390	9855442	E034	1
chr12	9855489	9855529	E034	1
chr12	9855736	9855954	E034,E046,E059,E083	4
chr12	9856181	9856259	E080	1
chr12	9856304	9856401	E034	1
chr12	9856464	9856504	E034	1
chr12	9857010	9857093	E046	1
chr12	9857190	9857273	E032	1
chr12	9858016	9858066	E093	1
chr12	9858663	9859358	E017,E029,E032,E033,E034,E046,E051,E055,E056,E057,E088,E093,E116,E117,E119,E120,E121,E124,E125,E126,E127,E128	22
chr12	9859366	9859559	E032,E034,E124	3
chr12	9860048	9861775	E003,E004,E005,E006,E007,E008,E017,E021,E022,E028,E029,E032,E033,E034,E046,E050,E051,E055,E056,E057,E059,E080,E081,E082,E083,E085,E086,E088,E089,E090,E091,E092,E093,E094,E097,E098,E100,E109,E114,E116,E117,E118,E119,E120,E121,E122,E123,E124,E125,E126,E127,E128	52
chr12	9862087	9862154	E033,E034	2
chr12	9862231	9862362	E033,E034,E119	3
chr12	9862409	9862509	E021,E034	2
chr12	9862687	9862737	E032	1
chr12	9862984	9863043	E034	1
chr12	9863158	9863585	E005,E022,E032,E033,E034,E055,E083,E091,E093,E109,E120,E121	12
chr12	9863586	9863730	E032,E034,E083,E121	4
chr12	9863733	9863913	E003,E004,E021,E022,E083	5
chr12	9863916	9863976	E034	1
chr12	9864225	9864275	E083	1
chr12	9864283	9864769	E003,E004,E005,E006,E017,E022,E032,E055,E056,E057,E059,E083,E091,E119,E120,E121,E125,E127,E128	19
chr12	9864785	9864826	E034	1
chr12	9865433	9865913	E022,E032,E033,E083,E116	5
chr12	9866001	9866288	E005,E032,E033,E034,E116	5
chr12	9866346	9866403	E032	1
chr12	9866666	9866706	E034	1
chr12	9867189	9867239	E032	1
chr12	9867342	9867472	E032,E033	2
chr12	9867549	9867609	E034	1
chr12	9867940	9868153	E032,E033,E116,E124	4
chr12	9868201	9868281	E029	1
chr12	9868522	9868737	E080,E109,E123	3
chr12	9868949	9869064	E123	1
chr12	9869104	9869158	E098	1
chr12	9869160	9869272	E032,E046	2
chr12	9869532	9869615	E022	1
chr12	9869824	9870473	E032,E033,E116,E127	4
chr12	9870918	9870958	E034	1
chr12	9870985	9871087	E033,E116	2
chr12	9871162	9871349	E032,E034,E116	3
chr12	9871383	9871485	E032,E114,E116	3
chr12	9871532	9871880	E021,E032,E084,E085,E086,E088,E093,E114,E116,E118	10
chr12	9872157	9872856	E006,E032,E081,E082,E088,E091,E098,E116,E120,E121,E123	11
chr12	9873185	9873225	E086	1
chr12	9873299	9873454	E032,E086,E088	3
chr12	9873488	9873679	E006,E029,E032,E034,E051,E088	6
chr12	9873845	9874982	E006,E017,E021,E028,E029,E032,E033,E034,E046,E050,E051,E055,E056,E057,E059,E080,E082,E083,E084,E086,E088,E089,E090,E091,E092,E093,E094,E100,E109,E114,E116,E117,E118,E119,E120,E121,E122,E123,E124,E125,E126,E127,E128	43
chr12	9875128	9875409	E006,E032,E057,E082,E088,E114,E116,E122	8
chr12	9875716	9875943	E091,E116	2
chr12	9875951	9876271	E032,E033,E046,E050,E091,E093,E116	7
chr12	9876321	9876596	E022,E032,E082,E091,E116	5
chr12	9876675	9876832	E021,E116,E124	3
chr12	9877002	9877056	E033	1
chr12	9877568	9877608	E086	1
chr12	9877845	9878513	E021,E028,E032,E046,E057,E091,E116,E119,E127	9
chr12	9878988	9879073	E032,E116	2
chr12	9879400	9879576	E034,E116	2
chr12	9879990	9880040	E032	1
chr12	9880054	9880142	E119,E127	2
chr12	9880376	9880765	E028,E094,E098,E116,E119,E122,E127	7
chr12	9881350	9881521	E116	1
chr12	9881713	9881982	E032,E116	2
chr12	9882219	9882615	E032,E116	2
chr12	9882662	9882993	E007,E032,E033,E034,E046,E114,E116	7
chr12	9883190	9883834	E022,E032,E033,E034,E046,E086,E116,E124	8
chr12	9883847	9884915	E029,E032,E033,E034,E046,E050,E051,E089,E090,E116,E123,E124	12
chr12	9884976	9886190	E029,E032,E033,E034,E046,E050,E051,E086,E089,E093,E116,E124	12
chr12	9886398	9886480	E032	1
chr12	9886803	9886892	E034,E051	2
chr12	9887984	9888065	E032	1
chr12	9888280	9888531	E029,E032,E034,E090,E093,E116,E124	7
chr12	9888968	9889157	E033,E050,E093	3
chr12	9889206	9890498	E029,E032,E033,E034,E046,E050,E051,E083,E086,E088,E089,E093,E094,E097,E100,E109,E116,E121,E122,E123,E124,E127	22
chr12	9890785	9890874	E017,E032,E083	3
chr12	9891001	9891145	E032,E034,E093	3
chr12	9891278	9891335	E032	1
chr12	9891617	9891783	E033,E046,E050,E083,E086,E088,E123	7
chr12	9891869	9891979	E033,E034,E123	3
chr12	9892085	9892236	E032,E059,E091,E116,E118,E123	6
chr12	9892389	9892591	E046,E086,E088,E090,E091,E093,E116,E118,E123,E125	10
chr12	9892650	9893585	E008,E032,E033,E034,E046,E051,E081,E082,E083,E086,E088,E089,E090,E091,E092,E093,E094,E097,E100,E109,E116,E122,E123,E124	24
chr12	9893998	9896059	E003,E004,E005,E006,E007,E008,E017,E021,E022,E028,E029,E032,E033,E034,E046,E050,E051,E055,E056,E057,E059,E080,E083,E084,E085,E086,E088,E089,E090,E091,E092,E093,E094,E098,E109,E114,E116,E117,E118,E119,E120,E121,E122,E123,E124,E125,E126,E127,E128	49
chr12	9896443	9896484	E034	1
chr12	9896536	9896586	E034	1
chr12	9896728	9896768	E034	1
chr12	9897838	9898158	E003,E004,E005,E006,E007,E008,E021,E022,E032,E033,E034,E046,E051,E086,E116,E122	16
chr12	9898382	9898457	E033	1
chr12	9899134	9899212	E034	1
chr12	9899473	9900001	E003,E021,E032,E033,E034,E046,E051,E059	8
chr12	9900138	9900219	E032	1
chr12	9900335	9900559	E007,E032,E033,E034,E046,E051	6
chr12	9900630	9900854	E032,E033,E034,E097,E098	5
chr12	9901200	9901789	E003,E004,E005,E006,E007,E008,E017,E021,E022,E028,E029,E032,E033,E034,E046,E050,E051,E055,E056,E057,E059,E080,E081,E082,E083,E084,E085,E086,E088,E089,E090,E091,E092,E093,E094,E097,E098,E100,E109,E114,E116,E117,E118,E119,E120,E121,E122,E123,E124,E125,E126,E127,E128	53
chr12	9901875	9902214	E032,E033,E034,E091,E125	5
chr12	9902266	9906834	E003,E004,E005,E006,E007,E008,E017,E021,E022,E028,E029,E032,E033,E034,E046,E050,E051,E055,E056,E057,E059,E080,E081,E082,E083,E084,E085,E086,E088,E089,E090,E091,E092,E093,E094,E097,E098,E100,E109,E114,E116,E117,E118,E119,E120,E121,E122,E123,E124,E125,E126,E127,E128	53
chr12	9906870	9906987	E032,E033,E046	3
chr12	9907062	9908374	E008,E021,E022,E032,E033,E034,E046,E051,E082,E093,E116,E123	12
chr12	9908459	9908610	E034,E046,E123	3
chr12	9908725	9909111	E032,E033,E034,E046,E050,E093,E116,E123	8
chr12	9909311	9911603	E029,E032,E033,E034,E046,E050,E051,E056,E082,E084,E086,E091,E092,E093,E097,E098,E100,E109,E116,E123,E124	21
chr12	9911746	9912066	E003,E004,E007,E021,E029,E032,E033,E034,E046,E050,E051,E091,E093,E109,E116,E123,E124	17
chr12	9912103	9915220	E006,E007,E017,E021,E022,E028,E029,E032,E033,E034,E046,E050,E051,E056,E057,E059,E083,E086,E088,E089,E090,E091,E092,E093,E094,E097,E098,E109,E114,E116,E119,E122,E123,E124,E125,E128	36
chr12	9915285	9915462	E034,E086,E093	3
chr12	9915538	9916039	E022,E029,E032,E033,E034,E046,E050,E051,E089,E090,E093,E100,E109,E116,E123,E124	16
chr12	9916381	9918727	E006,E008,E021,E022,E029,E032,E033,E034,E046,E050,E051,E080,E081,E083,E084,E085,E086,E088,E089,E090,E092,E093,E094,E098,E100,E109,E114,E116,E117,E118,E122,E123,E124,E125	34
chr12	9918831	9919004	E022,E034,E123	3
chr12	9919664	9919714	E083	1
chr12	9919724	9919829	E123	1
chr12	9919842	9919959	E003,E021,E034	3
chr12	9920001	9920063	E034	1
chr12	9920183	9920223	E034	1
chr12	9920475	9920613	E123	1
chr12	9920756	9921179	E123	1
chr12	9921236	9921698	E034,E046,E119,E123	4
chr12	9921781	9921935	E032,E034,E090,E123	4
chr12	9921986	9922258	E032,E033,E034,E050,E109,E116,E123	7
chr12	9922456	9922966	E006,E034,E093,E123	4
chr12	9923224	9923419	E007,E123	2
chr12	9923604	9923664	E032,E034	2
chr12	9923678	9923802	E021,E034,E046,E051,E123,E126,E127	7
chr12	9925234	9925282	E034	1
chr12	9925601	9925696	E034,E123	2
chr12	9925733	9926612	E006,E033,E034,E046,E050,E051,E088,E089,E090,E093,E109,E123	12
chr12	9926631	9926716	E033	1
chr12	9926949	9927010	E034	1
chr12	9927080	9927668	E021,E034,E046,E086,E088,E091,E093,E098,E109,E123,E124	11
chr12	9927884	9928531	E006,E021,E022,E028,E029,E034,E046,E050,E051,E055,E056,E057,E059,E091,E093,E117,E122,E123,E125,E128	20
chr12	9928680	9928730	E022	1
chr12	9928820	9928870	E091	1
chr12	9929206	9929282	E034	1
chr12	9929395	9929701	E003,E021,E022,E033,E034,E057,E091,E109,E123	9
chr12	9929730	9929809	E034,E091	2
chr12	9929829	9929943	E006,E034	2
chr12	9929988	9930278	E006	1
chr12	9930281	9930365	E021	1
chr12	9931095	9931135	E086	1
chr12	9931331	9931381	E114	1
chr12	9931517	9931606	E094	1
chr12	9931644	9931694	E032	1
chr12	9931890	9932060	E032,E033,E116,E124	4
chr12	9932143	9932278	E032	1
chr12	9932390	9932440	E032	1
chr12	9932924	9933039	E021,E022,E034	3
chr12	9933632	9933682	E022	1
chr12	9934061	9934162	E033,E034,E093	3
chr12	9934426	9934466	E086	1
chr12	9934484	9934558	E082,E100	2
chr12	9935272	9935491	E017,E021,E022,E082,E123	5
chr12	9935541	9936144	E003,E008,E021,E022	4
chr12	9936340	9936390	E021	1
chr12	9936665	9936715	E021	1
chr12	9937074	9937173	E003,E004,E008,E021,E022	5
chr12	9937338	9937378	E034	1
chr12	9937574	9937683	E022,E051,E093	3
chr12	9938659	9938746	E046	1
chr12	9938825	9938920	E004,E021	2
chr12	9938927	9939068	E003,E022	2
chr12	9939335	9939439	E003,E021	2
chr12	9939469	9939838	E003,E004,E006,E017,E021,E022,E033,E046,E056,E059	10
chr12	9939909	9940262	E003,E006,E017,E021,E022,E055,E056,E057,E059,E081,E109,E120,E121,E125,E126,E128	16
chr12	9940285	9940335	E046	1
chr12	9940862	9940912	E022	1
chr12	9941007	9941140	E021,E022	2
chr12	9941901	9942007	E091	1
chr12	9943034	9943180	E021,E022,E032,E051,E114,E116	6
chr12	9943376	9943450	E032,E050	2
chr12	9943576	9943759	E051,E123	2
chr12	9943837	9943936	E046,E051	2
chr12	9945074	9947945	E005,E006,E017,E021,E022,E028,E029,E032,E033,E034,E046,E050,E051,E055,E056,E057,E085,E086,E088,E089,E091,E093,E109,E114,E116,E117,E119,E120,E122,E123,E124,E125,E126,E127,E128	35
chr12	9947954	9948044	E046	1
chr12	9948051	9948726	E022,E032,E033,E034,E046,E093,E123	7
chr12	9948727	9948786	E033	1
chr12	9948800	9949455	E033,E034,E046,E050,E051,E093	6
chr12	9949483	9950297	E003,E017,E021,E032,E033,E034,E046,E050,E051,E059,E085,E086,E088,E090,E091,E093,E109,E117,E123,E125	20
chr12	9950479	9951093	E003,E004,E005,E006,E007,E008,E017,E021,E022,E028,E029,E032,E033,E034,E046,E050,E051,E055,E056,E057,E080,E081,E083,E084,E085,E086,E088,E090,E091,E092,E093,E094,E097,E098,E100,E109,E114,E116,E117,E118,E119,E120,E121,E122,E123,E124,E125,E126,E127,E128	50
chr12	9951153	9951346	E032,E034,E093	3
chr12	9951626	9951765	E034,E123	2
chr12	9952595	9952858	E017,E059,E081,E082,E088,E117,E123,E126	8
chr12	9956255	9956321	E034	1
chr12	9956579	9956629	E021	1
chr12	9957080	9957130	E046	1
chr12	9958458	9958518	E005	1
chr12	9959359	9959561	E006,E007,E022,E089,E093,E100,E120,E126	8
chr12	9961162	9961401	E029,E046,E056,E057,E093,E100,E119,E124	8
chr12	9961406	9961483	E100	1
chr12	9962027	9962272	E088,E089,E090,E093	4
chr12	9963100	9963160	E034	1
chr12	9963187	9963772	E006,E029,E032,E033,E046,E050,E051,E055,E056,E083,E086,E088,E089,E090,E091,E093,E098,E116,E123,E124,E126	21
chr12	9963953	9964003	E022	1
chr12	9964222	9964293	E034	1
chr12	9964311	9964456	E029,E089	2
chr12	9964515	9964565	E032	1
chr12	9965419	9965564	E034,E046	2
chr12	9965569	9965653	E022,E032,E086	3
chr12	9966038	9966111	E003	1
chr12	9966154	9967346	E003,E004,E005,E006,E007,E008,E017,E021,E022,E028,E029,E032,E033,E034,E046,E050,E051,E055,E056,E057,E059,E080,E081,E083,E086,E088,E089,E090,E091,E092,E093,E094,E097,E098,E100,E109,E114,E116,E117,E118,E119,E121,E122,E123,E124,E126,E127,E128	48
chr12	9967502	9967544	E034	1
chr12	9967632	9967688	E034	1
chr12	9967909	9967995	E119	1
chr12	9968284	9968324	E034	1
chr12	9968750	9968864	E022,E046	2
chr12	9968921	9969027	E032,E034	2
chr12	9969271	9969321	E046	1
chr12	9969640	9969727	E003,E021	2
chr12	9969774	9969830	E034	1
chr12	9969928	9970019	E007	1
chr12	9970146	9970204	E032	1
chr12	9970666	9970717	E032	1
chr12	9970844	9970917	E046	1
chr12	9970920	9971063	E034,E091	2
chr12	9971072	9971122	E046	1
chr12	9971515	9971565	E090	1
chr12	9971858	9971923	E100	1
chr12	9972460	9972500	E034	1
chr12	9972521	9972589	E086	1
chr12	9972696	9972804	E114,E124	2
chr12	9972856	9973101	E046,E093	2
chr12	9973200	9973624	E046,E059	2
chr12	9973661	9973711	E046	1
chr12	9974198	9974249	E034	1
chr12	9975714	9975791	E032	1
chr12	9975989	9976039	E090	1
chr12	9976206	9976260	E127	1
chr12	9977405	9977455	E022	1
chr12	9978182	9978226	E034	1
chr12	9979383	9979465	E046	1
chr12	9979746	9980714	E034,E046,E086,E088,E116,E127	6
chr12	9981078	9981254	E046	1
chr12	9981265	9981379	E034,E046	2
chr12	9981472	9981553	E046,E089	2
chr12	9981586	9981659	E034,E046	2
chr12	9981914	9981964	E046	1
chr12	9982234	9982384	E046,E086	2
chr12	9982496	9982827	E046,E117	2
chr12	9983060	9983130	E046	1
chr12	9983630	9983685	E046	1
chr12	9984212	9984333	E046,E082,E088,E120	4
chr12	9984366	9984426	E125	1
chr12	9984439	9984493	E081	1
chr12	9984520	9984570	E046	1
chr12	9985132	9985182	E046	1
chr12	9985931	9986187	E046,E098,E124	3
chr12	9986554	9986604	E021	1
chr12	9986664	9986810	E004,E008,E021,E022	4
chr12	9986851	9986910	E021	1
chr12	9987996	9988046	E021	1
chr12	9988168	9988250	E021	1
chr12	9990093	9990147	E127	1
chr12	9990298	9990368	E007	1
chr12	9990712	9990762	E046	1
chr12	9991225	9991265	E086	1
chr12	9991928	9992008	E050	1
chr12	9993069	9993185	E119	1
chr12	9993681	9993731	E032	1
chr12	9994147	9994197	E082	1
chr12	9994897	9994950	E034	1
chr12	9995821	9995942	E033,E046	2
chr12	9995953	9995993	E086	1
chr12	9996083	9996295	E056,E057,E091,E117,E119,E120,E126	7
chr12	9998415	9998475	E122	1
chr12	9999032	9999082	E051	1
chr12	10000250	10000300	E022	1
chr12	10001484	10001550	E021	1
chr12	10001682	10001778	E004,E034,E082	3
chr12	10001919	10001969	E086	1
chr12	10002840	10002894	E100	1
chr12	10003803	10003853	E051	1
chr12	10004326	10004394	E056,E097	2
chr12	10004472	10004526	E081	1
chr12	10004628	10004834	E029,E046,E124	3
chr12	10004929	10005096	E003,E046,E086,E116	4
chr12	10005163	10005306	E008,E046,E093	3
chr12	10005558	10005608	E046	1
chr12	10006024	10006085	E033,E034	2
chr12	10007099	10007189	E022,E034	2
chr12	10007658	10007794	E080	1
chr12	10008779	10009018	E029,E086,E100,E124	4
chr12	10009496	10009560	E124	1
chr12	10009610	10009779	E021,E029,E046,E097,E124	5
chr12	10010135	10010185	E046	1
chr12	10010682	10011280	E032,E034,E081,E082,E098,E126	6
chr12	10011366	10011491	E034,E046,E127	3
chr12	10011628	10011758	E033,E081	2
chr12	10012201	10012260	E034	1
chr12	10012419	10012459	E034	1
chr12	10013666	10013756	E127	1
chr12	10014303	10014394	E097	1
chr12	10014873	10014927	E127	1
chr12	10015461	10015522	E034	1
chr12	10015570	10015852	E022,E034,E046,E093,E116,E124	6
chr12	10015858	10015918	E051,E086	2
chr12	10015950	10016089	E046,E127	2
chr12	10016160	10016204	E097	1
chr12	10016241	10016281	E034	1
chr12	10016369	10016449	E123	1
chr12	10016535	10016920	E034,E046,E088,E123	4
chr12	10016981	10017094	E123	1
chr12	10017255	10017302	E034	1
chr12	10017386	10017466	E123	1
chr12	10017504	10020625	E006,E007,E029,E032,E033,E034,E046,E050,E051,E057,E059,E083,E085,E086,E088,E089,E090,E092,E093,E097,E098,E109,E114,E116,E117,E120,E121,E122,E123,E125,E126,E127	32
chr12	10020710	10020785	E097	1
chr12	10020789	10023398	E003,E004,E006,E008,E017,E021,E022,E028,E029,E032,E033,E034,E046,E050,E051,E055,E056,E057,E059,E080,E081,E082,E083,E084,E085,E086,E088,E089,E090,E091,E092,E093,E094,E097,E098,E100,E109,E114,E116,E117,E119,E120,E121,E122,E123,E124,E125,E126,E127,E128	50
chr12	10023410	10023474	E097	1
chr12	10023669	10023745	E034,E089	2
chr12	10023813	10023857	E097	1
chr12	10023949	10023993	E097	1
chr12	10024054	10025996	E003,E005,E007,E017,E021,E022,E028,E032,E033,E034,E046,E050,E051,E057,E059,E080,E083,E086,E089,E090,E091,E093,E097,E100,E109,E119,E120,E121,E124,E126,E127	31
chr12	10026057	10026126	E091	1
chr12	10026230	10026292	E034	1
chr12	10026526	10026605	E046,E091	2
chr12	10026744	10026856	E091,E121	2
chr12	10027321	10027381	E125	1
chr12	10028314	10028364	E021	1
chr12	10029271	10029630	E017,E034,E055,E056,E080,E093,E120,E121,E125	9
chr12	10029804	10029854	E032	1
chr12	10030189	10030239	E022	1
chr12	10030250	10030313	E034	1
chr12	10031148	10031198	E109	1
chr12	10031235	10031317	E093	1
chr12	10031911	10031982	E124	1
chr12	10032444	10032498	E127	1
chr12	10032545	10032595	E032	1
chr12	10032873	10032913	E086	1
chr12	10032956	10033095	E007,E034,E117	3
chr12	10033220	10033609	E003,E021,E022,E050,E059,E080,E098,E117,E127,E128	10
chr12	10033930	10034103	E046,E050,E051,E109	4
chr12	10034164	10034243	E093	1
chr12	10034699	10034815	E114,E118	2
chr12	10035130	10035180	E022	1
chr12	10035608	10036086	E028,E046,E051,E057,E081,E083,E088,E089,E090,E091,E092,E117,E119,E127	14
chr12	10036236	10036323	E119	1
chr12	10036759	10036834	E046	1
chr12	10038574	10038624	E093	1
chr12	10039033	10039097	E046	1
chr12	10039417	10039457	E034	1
chr12	10040330	10040427	E022	1
chr12	10040978	10041018	E086	1
chr12	10041363	10041792	E022,E034,E046,E081,E091	5
chr12	10041843	10041965	E081	1
chr12	10042318	10042358	E034	1
chr12	10043013	10043279	E007,E046,E083,E098,E117,E123,E127	7
chr12	10043535	10043575	E086	1
chr12	10043972	10044100	E126,E127	2
chr12	10045787	10045837	E032	1
chr12	10047165	10047334	E006,E034,E123	3
chr12	10047531	10048475	E004,E005,E050,E123	4
chr12	10049533	10049638	E057,E127	2
chr12	10049733	10050709	E022,E028,E057,E127	4
chr12	10051106	10051163	E127	1
chr12	10051254	10051800	E123	1
chr12	10051881	10052112	E003,E021,E022,E092	4
chr12	10052351	10052769	E022,E123	2
chr12	10052775	10052882	E097	1
chr12	10053067	10053284	E006,E123	2
chr12	10053952	10054032	E059	1
chr12	10055213	10055788	E004,E005,E022,E028,E057,E119,E121,E127	8
chr12	10055841	10055897	E021,E034	2
chr12	10057156	10057206	E046	1
chr12	10057294	10057376	E098	1
chr12	10057634	10057688	E021,E034	2
chr12	10058161	10058233	E098,E127	2
chr12	10059053	10059172	E032,E034,E127	3
chr12	10059194	10060044	E029,E032,E033,E034,E046,E050,E051,E056,E057,E093,E098,E100,E109,E119,E124,E127	16
chr12	10060084	10060337	E032,E034,E046	3
chr12	10060439	10060523	E034	1
chr12	10060666	10060716	E022	1
chr12	10060745	10060945	E034,E046,E114,E120	4
chr12	10061014	10061070	E022	1
chr12	10061176	10061226	E050	1
chr12	10061353	10061433	E008	1
chr12	10061437	10061608	E022,E034,E046	3
chr12	10061834	10061955	E032,E033	2
chr12	10062274	10062358	E003,E127	2
chr12	10062600	10062650	E046	1
chr12	10062934	10062988	E100	1
chr12	10063180	10063232	E021	1
chr12	10063347	10063415	E051	1
chr12	10063421	10064169	E003,E004,E006,E008,E021,E022,E028,E055,E056,E057,E086,E098,E114,E117,E126,E127,E128	17
chr12	10064348	10064394	E097	1
chr12	10065125	10065179	E126	1
chr12	10065337	10065400	E021	1
chr12	10069269	10069384	E126,E127	2
chr12	10069945	10070005	E125	1
chr12	10071477	10071569	E046	1
chr12	10072717	10072770	E086	1
chr12	10072849	10072899	E022,E034	2
chr12	10073214	10073333	E088	1
chr12	10073648	10073712	E124	1
chr12	10074911	10074996	E050,E093	2
chr12	10075133	10075276	E034,E093,E109	3
chr12	10076803	10076958	E059	1
chr12	10078012	10078066	E033	1
chr12	10078143	10078228	E032,E046	2
chr12	10078264	10078833	E003,E004,E005,E006,E007,E008,E017,E021,E022,E028,E029,E032,E033,E034,E046,E050,E051,E055,E056,E057,E059,E080,E081,E082,E083,E084,E085,E086,E088,E089,E090,E091,E092,E093,E094,E097,E098,E100,E109,E114,E116,E117,E118,E119,E120,E121,E122,E124,E125,E126,E127,E128	52
chr12	10079126	10079181	E127	1
chr12	10079238	10079336	E032	1
chr12	10079596	10079745	E006,E056,E126	3
chr12	10079806	10079885	E034,E127	2
chr12	10079903	10079943	E086	1
chr12	10080294	10080334	E034	1
chr12	10080946	10080996	E093	1
chr12	10081272	10081547	E029,E032,E033,E046,E057,E082,E083,E120,E124,E126,E127	11
chr12	10081964	10082014	E032	1
chr12	10082586	10082766	E126	1
chr12	10082813	10082906	E126	1
chr12	10083649	10083836	E126	1
chr12	10084079	10084403	E006,E088,E123	3
chr12	10084642	10084805	E006,E057,E126,E127	4
chr12	10084898	10085060	E126	1
chr12	10085484	10085617	E126	1
chr12	10085700	10085971	E017,E028,E057,E088,E089,E090,E109,E117,E119,E126,E127	11
chr12	10086250	10086373	E126	1
chr12	10086431	10087050	E022,E029,E050,E051,E056,E086,E088,E089,E090,E124,E126	11
chr12	10087449	10087575	E046,E126,E127	3
chr12	10087712	10087956	E004,E126	2
chr12	10088334	10088406	E032,E091	2
chr12	10089021	10089071	E090	1
chr12	10089203	10089717	E006,E017,E029,E032,E056,E086,E089,E090,E124	9
chr12	10089759	10089809	E032	1
chr12	10091267	10091326	E032	1
chr12	10091329	10091422	E046	1
chr12	10091594	10091698	E032	1
chr12	10091857	10091914	E007,E088	2
chr12	10092148	10092198	E109	1
chr12	10093074	10093459	E003,E004,E007,E008,E017,E021,E029,E032,E033,E034,E046,E050,E051,E056,E059,E082,E086,E088,E089,E091,E093,E097,E109,E114,E116,E122,E123,E124,E125,E126,E127	31
chr12	10093958	10094010	E046	1
chr12	10094326	10094376	E032	1
chr12	10094516	10094591	E032,E098	2
chr12	10094692	10094899	E034,E082,E098	3
chr12	10095181	10095262	E088,E089	2
chr12	10095286	10095440	E029,E034,E046,E082	4
chr12	10095514	10095757	E033,E050,E082,E127	4
chr12	10095758	10096440	E003,E022,E029,E032,E033,E034,E046,E050,E051,E082,E086,E093,E100,E119,E124	15
chr12	10096874	10097413	E029,E032,E033,E034,E046,E050,E051,E088,E097,E124	10
chr12	10098622	10098839	E022,E084,E126	3
chr12	10099393	10099443	E032	1
chr12	10099458	10099552	E033	1
chr12	10099578	10099812	E006,E032,E046,E093,E126	5
chr12	10100248	10100696	E032,E033,E046,E050,E051,E116,E124	7
chr12	10101078	10101921	E029,E032,E033,E034,E046,E050,E051,E059,E084,E086,E088,E089,E090,E093,E097,E100,E109,E116,E124,E126	20
chr12	10102032	10102115	E116	1
chr12	10102390	10102729	E021,E124,E126	3
chr12	10102738	10102788	E032	1
chr12	10103017	10103067	E021	1
chr12	10103327	10103421	E093	1
chr12	10103481	10104482	E007,E017,E029,E032,E033,E034,E046,E050,E051,E059,E088,E089,E090,E091,E093,E100,E109,E114,E116,E124,E126	21
chr12	10104515	10104625	E046,E085,E093,E126,E127	5
chr12	10105798	10105890	E118	1
chr12	10107353	10107413	E122	1
chr12	10108574	10108665	E046,E093	2
chr12	10110091	10110417	E004,E032,E034,E046,E098	5
chr12	10110420	10110862	E032,E033,E034,E046,E050,E051,E093,E124	8
chr12	10111399	10111541	E032,E093,E123	3
chr12	10111676	10111754	E126	1
chr12	10111985	10112035	E022	1
chr12	10112417	10112551	E028,E086	2
chr12	10112595	10112840	E028,E034,E059,E091	4
chr12	10113120	10113237	E004,E029,E032,E109	4
chr12	10113298	10113511	E021,E029,E032,E033,E046,E124	6
chr12	10113567	10113670	E032,E046	2
chr12	10113690	10114124	E003,E021,E032,E033,E093,E116,E120,E121,E126	9
chr12	10114442	10114492	E091	1
chr12	10114528	10114844	E005,E021,E029,E091	4
chr12	10115218	10115268	E021	1
chr12	10116134	10116185	E091	1
chr12	10116960	10117020	E006	1
chr12	10117060	10117110	E091	1
chr12	10117444	10117602	E028,E029,E057	3
chr12	10117892	10117946	E100	1
chr12	10119056	10119131	E121	1
chr12	10120352	10120440	E021,E033	2
chr12	10122172	10122336	E088,E114	2
chr12	10123198	10123248	E050	1
chr12	10123445	10123495	E021	1
chr12	10123575	10123686	E006,E022,E081	3
chr12	10123690	10124292	E006,E029,E050,E051,E081,E082,E088,E090,E093,E123,E124,E126	12
chr12	10125024	10125091	E081	1
chr12	10125557	10125607	E046	1
chr12	10125679	10125818	E029	1
chr12	10126315	10126444	E029	1
chr12	10126596	10127061	E021,E022,E029,E124	4
chr12	10127415	10127718	E029	1
chr12	10127737	10127865	E028	1
chr12	10128340	10128430	E022,E051	2
chr12	10128762	10128816	E127	1
chr12	10128817	10128867	E114	1
chr12	10128885	10128935	E032	1
chr12	10129193	10129633	E029,E109,E124,E127	4
chr12	10129635	10129685	E032	1
chr12	10130185	10130235	E051	1
chr12	10130340	10130430	E124	1
chr12	10130583	10130904	E029,E124,E126	3
chr12	10130983	10131316	E059	1
chr12	10132738	10133034	E029,E124	2
chr12	10133270	10133320	E093	1
chr12	10136228	10136278	E021	1
chr12	10136451	10136505	E127	1
chr12	10137054	10137104	E021	1
chr12	10137576	10137626	E022	1
chr12	10137690	10137882	E021,E022	2
chr12	10137948	10137998	E022	1
chr12	10138013	10138103	E086,E094	2
chr12	10140177	10140227	E021	1
chr12	10141994	10142078	E034	1
chr12	10142368	10142466	E086,E119,E124	3
chr12	10142706	10142756	E083	1
chr12	10142988	10143051	E046	1
chr12	10144555	10145235	E029,E032,E033,E050,E051,E059,E081,E124	8
chr12	10145322	10145419	E059	1
chr12	10146894	10146948	E033	1
chr12	10147760	10147819	E100	1
chr12	10148560	10148610	E032	1
chr12	10149359	10149548	E007,E034,E046,E059,E123	5
chr12	10150479	10150617	E091	1
chr12	10150834	10150993	E003,E004,E021,E022	4
chr12	10151119	10151214	E021	1
chr12	10151679	10151932	E021,E033,E046,E080,E083,E123	6
chr12	10152467	10152557	E109	1
chr12	10153190	10153240	E032	1
chr12	10153258	10153447	E059,E091,E127	3
chr12	10153786	10154063	E059,E120,E121,E123	4
chr12	10154122	10154314	E082,E121,E123,E124	4
chr12	10155565	10155762	E086,E124	2
chr12	10156881	10156931	E021	1
chr12	10157256	10157320	E124	1
chr12	10157764	10157814	E032	1
chr12	10158525	10158605	E119	1
chr12	10159817	10159857	E086	1
chr12	10161418	10161536	E086,E091	2
chr12	10162215	10162395	E033,E046,E093,E117	4
chr12	10162450	10163112	E003,E004,E005,E006,E007,E008,E017,E021,E022,E028,E029,E032,E033,E034,E046,E050,E051,E055,E056,E057,E059,E080,E081,E082,E083,E084,E085,E086,E088,E089,E090,E091,E092,E093,E097,E098,E109,E114,E117,E119,E120,E121,E122,E123,E124,E125,E126,E127,E128	49
chr12	10163470	10163563	E084,E127	2
chr12	10164656	10164696	E034	1
chr12	10165263	10165951	E003,E059,E097,E121	4
chr12	10165993	10166092	E059	1
chr12	10166643	10166760	E116	1
chr12	10166984	10167043	E086	1
chr12	10167259	10167394	E117	1
chr12	10167426	10167482	E032	1
chr12	10168159	10168209	E022	1
chr12	10168594	10168652	E086	1
chr12	10168888	10168956	E127	1
chr12	10169441	10170672	E004,E005,E007,E021,E022,E028,E050,E051,E056,E057,E059,E080,E091,E093,E114,E117,E119,E120,E121,E122,E123,E124,E125,E126,E128	25
chr12	10170985	10171312	E006,E017,E029,E050,E051,E056,E088,E091,E092,E093,E094,E114,E122,E124,E125,E126	16
chr12	10171592	10171642	E007	1
chr12	10172281	10172335	E127	1
chr12	10172620	10173285	E059	1
chr12	10175426	10175510	E021	1
chr12	10176428	10176482	E033	1
chr12	10177991	10178160	E029,E050,E051,E124	4
chr12	10178180	10178278	E046	1
chr12	10178848	10178912	E124	1
chr12	10179396	10179575	E029,E124	2
chr12	10179798	10180853	E006,E017,E021,E022,E028,E029,E033,E034,E046,E050,E051,E056,E057,E059,E089,E090,E091,E093,E097,E098,E100,E114,E117,E119,E120,E121,E122,E124,E125,E126,E127,E128	32
chr12	10180893	10180981	E029	1
chr12	10181130	10181190	E029	1
chr12	10182339	10182486	E057	1
chr12	10182555	10182937	E004,E005,E021,E022,E028,E057,E059,E091,E117,E119,E127	11
chr12	10183186	10183257	E091,E124	2
chr12	10183304	10183356	E091	1
chr12	10183434	10183494	E004	1
chr12	10183510	10183603	E091,E122	2
chr12	10183723	10185148	E003,E004,E005,E006,E007,E008,E017,E021,E022,E028,E029,E034,E046,E050,E051,E056,E057,E059,E081,E083,E085,E088,E091,E094,E114,E117,E119,E120,E121,E122,E123,E124,E125,E126,E127,E128	36
chr12	10185222	10185272	E022	1
chr12	10186135	10186234	E089,E122	2
chr12	10186321	10186861	E003,E005,E006,E007,E008,E017,E022,E032,E033,E046,E050,E051,E057,E059,E080,E083,E088,E089,E090,E091,E092,E093,E097,E109,E114,E117,E119,E120,E121,E122,E123,E124,E125	33
chr12	10186871	10187024	E051,E088,E090,E091,E093,E124	6
chr12	10187143	10187273	E007,E032	2
chr12	10187294	10187354	E006	1
chr12	10187528	10187582	E090	1
chr12	10187648	10187709	E021	1
chr12	10188252	10188302	E082	1
chr12	10188685	10188731	E097	1
chr12	10189181	10189231	E091	1
chr12	10189268	10189318	E091	1
chr12	10189428	10189533	E046	1
chr12	10189582	10189632	E046	1
chr12	10190083	10190133	E032	1
chr12	10190203	10190253	E022	1
chr12	10191709	10191789	E034,E050,E091	3
chr12	10192498	10192558	E029	1
chr12	10192742	10192839	E098	1
chr12	10194065	10194149	E091	1
chr12	10194486	10194591	E122	1
chr12	10194719	10195163	E004,E007,E050,E051,E080,E088,E090,E091,E122,E124	10
chr12	10195438	10195515	E051	1
chr12	10195830	10195880	E093	1
chr12	10195922	10196141	E088,E093,E109	3
chr12	10196444	10196484	E086	1
chr12	10197865	10197976	E109	1
chr12	10198178	10198353	E109	1
chr12	10198954	10199004	E082	1
chr12	10199339	10199379	E086	1
chr12	10199512	10199566	E127	1
chr12	10199858	10199953	E082	1
chr12	10199982	10200042	E081	1
chr12	10200427	10200471	E097	1
chr12	10201197	10201459	E029,E050,E091,E097,E098,E124	6
chr12	10201766	10201816	E114	1
chr12	10202708	10202767	E046	1
chr12	10203202	10203252	E091	1
chr12	10203891	10203945	E127	1
chr12	10204347	10204420	E033,E051	2
chr12	10204707	10204762	E050,E093	2
chr12	10204771	10205607	E021,E032,E046,E050,E051,E093,E116,E123,E124	9
chr12	10205737	10206070	E003,E050,E051,E093	4
chr12	10206096	10206146	E050	1
chr12	10206169	10206255	E022,E051	2
chr12	10206871	10206971	E050,E127	2
chr12	10207101	10207170	E051	1
chr12	10207268	10207401	E050,E118	2
chr12	10207592	10207656	E051	1
chr12	10207663	10207779	E050,E051	2
chr12	10210682	10210760	E124	1
chr12	10210969	10211019	E022	1
chr12	10211746	10211800	E098	1
chr12	10211884	10211938	E127	1
chr12	10214585	10214639	E127	1
chr12	10214892	10214972	E123	1
chr12	10215037	10215087	E088	1
chr12	10215526	10215598	E088	1
chr12	10215670	10215823	E086,E088	2
chr12	10216884	10216960	E032,E086	2
chr12	10217501	10217558	E093	1
chr12	10217727	10217818	E007	1
chr12	10217933	10218193	E005,E021,E057,E091,E093,E116,E119	7
chr12	10218363	10218423	E021	1
chr12	10218867	10218917	E046	1
chr12	10218928	10219021	E091	1
chr12	10219390	10219471	E122	1
chr12	10219512	10219576	E122	1
chr12	10219642	10222472	E005,E006,E007,E017,E028,E029,E032,E033,E046,E050,E051,E056,E057,E059,E080,E083,E084,E085,E086,E088,E089,E090,E091,E092,E097,E098,E100,E109,E116,E117,E119,E121,E122,E123,E124,E126,E127,E128	38
chr12	10222687	10222914	E029,E032,E050,E059,E089,E116,E122,E124	8
chr12	10223068	10223126	E032	1
chr12	10223147	10223238	E033	1
chr12	10223358	10223412	E033	1
chr12	10223461	10223505	E097	1
chr12	10223766	10223924	E022,E032,E098	3
chr12	10224767	10225228	E081,E082,E090	3
chr12	10225585	10225672	E021	1
chr12	10225751	10225801	E022	1
chr12	10225881	10226295	E028,E057,E119,E126,E127	5
chr12	10228019	10228069	E083	1
chr12	10228099	10228339	E094,E122	2
chr12	10228356	10228623	E122	1
chr12	10229007	10229061	E098	1
chr12	10229556	10229606	E089	1
chr12	10230407	10230649	E005,E091,E118	3
chr12	10230894	10230944	E050	1
chr12	10231348	10231444	E005,E022	2
chr12	10231726	10231911	E046,E050,E051,E116	4
chr12	10232810	10232913	E124	1
chr12	10233521	10233561	E034	1
chr12	10233844	10233983	E083,E124	2
chr12	10234213	10234534	E017,E029,E050,E051,E057,E088,E091,E124	8
chr12	10234611	10235402	E006,E021,E028,E034,E050,E051,E057,E088,E089,E091,E093,E124	12
chr12	10236868	10236908	E086	1
chr12	10237543	10237593	E091	1
chr12	10237864	10237959	E093	1
chr12	10239515	10239565	E021	1
chr12	10241638	10241856	E007,E022,E080,E091,E097,E123,E128	7
chr12	10241968	10242089	E008,E097,E114,E124	4
chr12	10242133	10242416	E032,E082,E124	3
chr12	10242519	10242876	E004,E093,E116	3
chr12	10242950	10243203	E003,E022,E081,E086,E091,E097	6
chr12	10243230	10243280	E007	1
chr12	10243558	10243602	E097	1
chr12	10243607	10243666	E021	1
chr12	10243677	10243783	E007,E033,E093	3
chr12	10244748	10244802	E098	1
chr12	10245496	10245944	E085,E089,E090,E093,E097	5
chr12	10246222	10246364	E083	1
chr12	10246452	10246520	E090	1
chr12	10246662	10246785	E098	1
chr12	10247200	10247857	E029,E046,E051,E084,E085,E089,E090,E091,E092,E100,E124	11
chr12	10247894	10247989	E097	1
chr12	10248437	10248491	E091	1
chr12	10248630	10248684	E046	1
chr12	10248699	10248749	E088	1
chr12	10248775	10248835	E122	1
chr12	10249245	10249295	E114	1
chr12	10249482	10249533	E091	1
chr12	10250067	10250557	E006,E029,E046,E050,E051,E056,E080,E083,E086,E088,E089,E090,E091,E092,E093,E097,E100,E122,E124,E126	20
chr12	10250650	10250968	E091,E122	2
chr12	10251007	10251125	E088,E122	2
chr12	10251152	10252090	E003,E004,E005,E006,E007,E008,E021,E022,E057,E080,E083,E084,E086,E088,E089,E090,E091,E092,E093,E097,E098,E100,E122,E126	24
chr12	10252175	10252256	E090,E097	2
chr12	10252459	10252519	E122	1
chr12	10252631	10252701	E090	1
chr12	10252887	10252937	E050	1
chr12	10253393	10255435	E004,E005,E006,E007,E017,E021,E022,E028,E029,E046,E050,E051,E055,E056,E057,E059,E080,E081,E082,E083,E084,E086,E088,E089,E090,E091,E092,E093,E094,E097,E098,E116,E117,E119,E121,E122,E124,E125,E126,E127,E128	41
chr12	10258010	10258060	E085	1
chr12	10261474	10261538	E124	1
chr12	10263939	10264534	E091	1
chr12	10265774	10265914	E006,E017,E056,E114,E117,E119,E124,E126	8
chr12	10266610	10266782	E057,E117,E127	3
chr12	10267335	10267398	E091	1
chr12	10267435	10267903	E021,E091,E117	3
chr12	10267996	10268261	E005,E091	2
chr12	10268315	10268834	E057,E091,E124,E127	4
chr12	10270331	10270417	E082,E090,E091	3
chr12	10271641	10272133	E006,E017,E021,E029,E033,E056,E080,E090,E091,E093,E100,E114,E117,E120,E123,E124,E125,E126	18
chr12	10273339	10273631	E029,E091,E124	3
chr12	10273726	10273793	E124	1
chr12	10273877	10274446	E017,E029,E032,E046,E050,E051,E080,E085,E086,E088,E089,E090,E091,E097,E098,E100,E124	17
chr12	10275447	10275549	E084,E085,E091,E118	4
chr12	10275574	10275659	E029	1
chr12	10275824	10275874	E114	1
chr12	10277186	10277236	E021	1
chr12	10277656	10277780	E004	1
chr12	10277817	10278179	E004,E007,E021,E098	4
chr12	10279161	10279234	E124	1
chr12	10280385	10280435	E022	1
chr12	10280465	10280558	E003,E032	2
chr12	10280872	10281980	E004,E006,E007,E021,E022,E029,E032,E033,E046,E050,E051,E085,E086,E088,E089,E090,E091,E093,E094,E097,E098,E100,E116,E124	24
chr12	10282400	10282527	E091,E124	2
chr12	10282545	10283158	E005,E006,E007,E028,E029,E032,E033,E046,E050,E051,E057,E084,E086,E088,E089,E090,E091,E092,E093,E094,E097,E100,E109,E116,E119,E122,E124,E127	28
chr12	10283265	10283329	E124	1
chr12	10283499	10284251	E003,E004,E005,E006,E008,E021,E029,E032,E046,E050,E051,E080,E081,E083,E086,E088,E089,E090,E091,E109,E119,E123,E124,E127	24
chr12	10284545	10284664	E022	1
chr12	10284850	10285321	E003,E004,E005,E006,E008,E017,E021,E022,E028,E029,E050,E055,E056,E057,E059,E080,E083,E086,E088,E091,E092,E109,E114,E117,E119,E120,E124,E126,E127,E128	30
chr12	10285357	10285449	E021,E051	2
chr12	10285501	10285551	E021	1
chr12	10285573	10285884	E003,E008,E021,E022	4
chr12	10285908	10286044	E003,E021,E022	3
chr12	10287823	10287868	E086	1
chr12	10288520	10288608	E003	1
chr12	10288663	10288713	E022	1
chr12	10289237	10289302	E007	1
chr12	10289325	10289502	E006,E083,E085,E088,E089,E090,E109	7
chr12	10289520	10289591	E050,E093	2
chr12	10289739	10289821	E022,E051	2
chr12	10290255	10290341	E090	1
chr12	10290443	10290493	E114	1
chr12	10290619	10290779	E120,E127	2
chr12	10291193	10291243	E021	1
chr12	10292008	10292084	E086,E124	2
chr12	10292350	10292425	E124	1
chr12	10292459	10293032	E003,E004,E005,E006,E007,E008,E017,E021,E022,E028,E029,E032,E033,E034,E046,E050,E051,E055,E056,E057,E059,E080,E081,E082,E083,E085,E086,E088,E089,E090,E091,E092,E093,E094,E097,E098,E109,E114,E116,E117,E118,E119,E120,E121,E122,E123,E124,E125,E126,E127,E128	51
chr12	10293431	10293481	E032	1
chr12	10293643	10293711	E086	1
chr12	10294058	10294193	E086,E091	2
chr12	10294523	10294573	E046	1
chr12	10295133	10295235	E059	1
chr12	10295279	10295384	E034	1
chr12	10295465	10296414	E006,E017,E029,E056,E057,E059,E080,E083,E084,E085,E091,E100,E109,E117,E120,E121,E122,E123,E124,E125,E126,E127,E128	23
chr12	10296551	10296611	E006	1
chr12	10296634	10296702	E083	1
chr12	10298712	10298752	E086	1
chr12	10298942	10298992	E021	1
chr12	10299084	10299195	E091,E100,E114,E117	4
chr12	10300208	10300258	E046	1
chr12	10300301	10300474	E022,E116	2
chr12	10300593	10301051	E032,E116,E120,E124,E126	5
chr12	10301726	10301855	E046	1
chr12	10302309	10302349	E034	1
chr12	10302408	10302468	E003	1
chr12	10302522	10302572	E088	1
chr12	10302890	10302985	E029,E127	2
chr12	10304117	10304167	E022	1
chr12	10304320	10304391	E128	1
chr12	10304439	10304612	E017,E032,E033,E091,E126	5
chr12	10305160	10305315	E029,E124	2
chr12	10305370	10305434	E124	1
chr12	10305446	10305507	E100	1
chr12	10305604	10307075	E003,E004,E005,E006,E007,E008,E017,E021,E022,E028,E029,E032,E033,E034,E046,E050,E051,E055,E056,E057,E059,E080,E081,E082,E083,E084,E085,E086,E088,E089,E090,E091,E092,E093,E094,E097,E098,E100,E109,E114,E116,E117,E118,E119,E120,E121,E122,E123,E124,E125,E126,E127,E128	53
chr12	10307184	10307262	E034	1
chr12	10308118	10308172	E081	1
chr12	10308294	10308344	E091	1
chr12	10308646	10308949	E007,E029,E046,E117,E124	5
chr12	10310162	10310235	E091	1
chr12	10310280	10310377	E091	1
chr12	10310739	10310840	E091,E093,E117	3
chr12	10310952	10311006	E032	1
chr12	10311083	10311337	E021,E029,E033,E034,E046,E051,E114,E116,E124,E127	10
chr12	10311376	10311472	E017	1
chr12	10311625	10311711	E124	1
chr12	10311768	10312168	E006,E029,E046,E050,E051,E086,E090,E093,E124	9
chr12	10312835	10312985	E033,E034,E091,E118	4
chr12	10313009	10313068	E021	1
chr12	10313237	10313939	E029,E057,E081,E082,E083,E086,E090,E091,E093,E098,E109,E117,E119,E124,E125,E127,E128	17
chr12	10315676	10316051	E006,E029,E046,E050,E116,E124	6
chr12	10316710	10316760	E091	1
chr12	10316774	10316834	E006	1
chr12	10317278	10317462	E033,E091,E098,E127	4
chr12	10317801	10318359	E004,E005,E017,E091,E114,E117,E128	7
chr12	10318666	10318740	E124	1
chr12	10319365	10319703	E006,E091,E109,E117,E124	5
chr12	10319899	10320864	E005,E006,E028,E029,E033,E046,E050,E051,E056,E057,E080,E081,E084,E088,E089,E090,E091,E094,E097,E098,E100,E117,E118,E119,E120,E123,E124	27
chr12	10320989	10321039	E046	1
chr12	10321495	10322266	E006,E017,E022,E057,E086,E088,E091,E114,E117,E119,E125,E128	12
chr12	10322296	10323796	E004,E005,E006,E017,E028,E029,E057,E059,E086,E091,E114,E117,E119,E124,E127	15
chr12	10323910	10325920	E004,E006,E017,E029,E046,E057,E083,E086,E089,E090,E091,E097,E117,E124,E125,E127,E128	17
chr12	10327659	10329236	E004,E005,E017,E022,E028,E029,E032,E034,E046,E050,E057,E084,E085,E086,E088,E091,E092,E109,E114,E117,E119,E127	22
chr12	10329254	10329381	E057	1
chr12	10329453	10329503	E091	1
chr12	10329740	10329825	E119	1
chr12	10330702	10330802	E021,E022	2
chr12	10331078	10331962	E004,E021,E029,E032,E057,E084,E085,E086,E091,E093,E117,E123,E124	13
chr12	10331995	10333283	E004,E006,E017,E021,E028,E029,E032,E055,E056,E057,E088,E091,E117,E119,E120,E124,E126,E127,E128	19
chr12	10334682	10335996	E004,E006,E017,E028,E029,E033,E046,E055,E056,E057,E059,E080,E086,E088,E090,E091,E093,E094,E098,E100,E114,E117,E119,E120,E121,E124,E125,E126,E127,E128	30
chr12	10336326	10336505	E029,E124	2
chr12	10336599	10337809	E004,E006,E017,E021,E029,E046,E050,E055,E056,E080,E081,E084,E085,E086,E088,E089,E090,E091,E092,E094,E097,E100,E114,E117,E120,E121,E124,E125,E126,E128	30
chr12	10338604	10338668	E124	1
chr12	10338933	10339505	E029,E032,E033,E046,E050,E051,E080,E084,E085,E086,E088,E089,E090,E091,E093,E097,E098,E100,E109,E116,E124	21
chr12	10339565	10339922	E021,E029,E089,E090,E124	5
chr12	10341423	10341473	E091	1
chr12	10341860	10341920	E029	1
chr12	10342251	10342733	E004,E005,E006,E017,E022,E029,E050,E055,E056,E057,E083,E088,E089,E090,E091,E093,E097,E100,E117,E119,E121,E124,E125,E126,E128	25
chr12	10342746	10342842	E029	1
chr12	10343084	10343837	E003,E004,E005,E006,E007,E008,E017,E021,E022,E028,E029,E032,E033,E034,E046,E050,E051,E055,E056,E057,E059,E080,E081,E082,E083,E084,E085,E086,E088,E089,E090,E091,E092,E093,E094,E097,E098,E100,E109,E114,E116,E117,E119,E120,E121,E122,E123,E124,E125,E126,E127,E128	52
chr12	10343851	10343954	E004,E093	2
chr12	10344049	10345143	E003,E004,E005,E006,E007,E017,E021,E022,E028,E032,E046,E055,E056,E057,E080,E082,E084,E086,E091,E097,E098,E100,E117,E118,E119,E120,E121,E125,E126,E127,E128	31
chr12	10345571	10345665	E033,E091	2
chr12	10346116	10346180	E097	1
chr12	10346568	10346622	E127	1
chr12	10346730	10347354	E004,E005,E017,E021,E028,E057,E114,E117,E125,E128	10
chr12	10347378	10347520	E119,E123	2
chr12	10347635	10347678	E034	1
chr12	10347873	10348002	E007,E008,E021,E034,E088	5
chr12	10348627	10349170	E017,E022,E032,E033,E034,E046,E050,E051,E116,E124	10
chr12	10349178	10349228	E051	1
chr12	10349619	10349669	E021	1
chr12	10350417	10350782	E022,E033,E046,E050,E124	5
chr12	10351449	10351499	E021	1
chr12	10353540	10353836	E029,E051,E088,E124	4
chr12	10354176	10354380	E081,E082	2
chr12	10354477	10354531	E022	1
chr12	10354670	10354740	E118	1
chr12	10356533	10356583	E051	1
chr12	10356838	10356951	E033,E086	2
chr12	10357300	10358427	E004,E005,E006,E008,E017,E021,E022,E028,E032,E050,E051,E055,E056,E057,E088,E091,E093,E097,E114,E117,E119,E120,E121,E123,E125,E127,E128	27
chr12	10358611	10358974	E004,E006,E046,E051,E084,E109,E117	7
chr12	10359607	10360202	E059,E080,E083,E086,E090,E122,E128	7
chr12	10360552	10360614	E032	1
chr12	10360726	10360845	E029,E124	2
chr12	10362143	10362215	E097	1
chr12	10362307	10362384	E097	1
chr12	10362688	10362728	E086	1
chr12	10362890	10362935	E097	1
chr12	10363028	10363154	E033,E034,E046,E088,E091,E097,E100	7
chr12	10363183	10363737	E022,E033,E034,E091,E097,E100,E117	7
chr12	10363785	10364714	E006,E007,E017,E021,E028,E029,E032,E033,E034,E046,E050,E051,E055,E056,E057,E080,E081,E082,E083,E086,E088,E089,E090,E091,E092,E094,E097,E098,E100,E109,E114,E117,E118,E119,E121,E123,E124,E125,E127	39
chr12	10364759	10368457	E003,E004,E005,E006,E007,E008,E017,E021,E022,E028,E029,E032,E033,E034,E046,E050,E051,E055,E056,E057,E059,E080,E081,E082,E083,E084,E085,E086,E088,E089,E090,E091,E092,E093,E094,E097,E098,E100,E109,E114,E116,E117,E118,E119,E120,E121,E122,E123,E124,E125,E126,E127,E128	53
chr12	10368507	10368547	E034	1
chr12	10368604	10368803	E008,E034,E046,E091,E097,E125	6
chr12	10368922	10369044	E032,E034,E046,E091	4
chr12	10369051	10369131	E097	1
chr12	10369994	10370044	E082	1
chr12	10370286	10370343	E097	1
chr12	10370618	10370932	E086,E122,E123,E124,E125	5
chr12	10372064	10372124	E034	1
chr12	10372320	10372385	E100	1
chr12	10372453	10372503	E017	1
chr12	10372601	10373706	E005,E006,E017,E022,E028,E029,E033,E034,E046,E055,E056,E057,E081,E082,E083,E088,E089,E090,E091,E092,E094,E097,E098,E100,E114,E117,E119,E120,E121,E122,E124,E125,E126,E127,E128	35
chr12	10374016	10374070	E127	1
chr12	10374118	10374198	E119	1
chr12	10374240	10374971	E028,E033,E034,E057,E088,E091,E098,E119,E124,E127	10
chr12	10375016	10375191	E006,E034,E091	3
chr12	10375205	10375284	E124	1
chr12	10375353	10375413	E006	1
chr12	10375570	10375645	E033,E034	2
chr12	10375741	10376427	E006,E017,E033,E034,E091,E093,E097,E114,E117,E118,E119,E122,E124,E126	14
chr12	10376486	10376615	E006,E098,E124	3
chr12	10376668	10376732	E092,E128	2
chr12	10376782	10377137	E006,E017,E046,E091,E093,E117,E122,E124	8
chr12	10377279	10377367	E017,E093	2
chr12	10377464	10377601	E091,E093,E125	3
chr12	10377619	10377694	E118	1
chr12	10378085	10378339	E021,E022,E091,E098	4
chr12	10378587	10378656	E091	1
chr12	10378794	10379284	E006,E007,E017,E022,E029,E033,E046,E050,E051,E091,E097,E098,E109,E117,E124	15
chr12	10379316	10379862	E017,E056,E091,E093,E097,E114,E119,E124,E128	9
chr12	10380082	10381023	E017,E022,E032,E046,E050,E051,E086,E093,E116,E117,E122,E127,E128	13
chr12	10381529	10381579	E093	1
chr12	10381774	10381815	E086	1
chr12	10382097	10382151	E098	1
chr12	10382174	10382235	E097	1
chr12	10383087	10383147	E006	1
chr12	10383191	10383286	E046	1
chr12	10383306	10383356	E090	1
chr12	10384003	10384053	E021	1
chr12	10384630	10384721	E046	1
chr12	10384935	10384989	E127	1
chr12	10385053	10385103	E046	1
chr12	10386409	10386459	E082	1
chr12	10386947	10387016	E097	1
chr12	10387368	10387448	E022,E086	2
chr12	10388163	10388213	E021	1
chr12	10388223	10389200	E003,E004,E006,E007,E008,E017,E021,E022,E029,E032,E033,E034,E046,E050,E051,E055,E056,E059,E080,E081,E082,E083,E085,E086,E088,E089,E090,E091,E092,E093,E094,E097,E098,E100,E109,E114,E116,E117,E119,E120,E121,E122,E123,E124,E125,E126,E127,E128	48
chr12	10389344	10389501	E046,E090,E117,E120,E122	5
chr12	10389601	10389665	E046	1
chr12	10389712	10389898	E021,E034,E046	3
chr12	10389942	10390162	E004,E046,E090	3
chr12	10390234	10390284	E051	1
chr12	10390971	10391067	E034,E088	2
chr12	10391153	10391577	E046,E088,E093	3
chr12	10391685	10391748	E021	1
chr12	10391757	10391829	E088	1
chr12	10391855	10391940	E046	1
chr12	10392923	10393207	E120,E121	2
chr12	10393238	10393521	E022,E046,E057,E097	4
chr12	10393556	10393596	E034	1
chr12	10393990	10394128	E006,E017,E056,E126	4
chr12	10394330	10394727	E004,E006,E017,E022,E033,E034,E046,E051,E059,E088,E093,E114,E125,E126	14
chr12	10395006	10395056	E121	1
chr12	10395183	10395362	E029,E046,E050	3
chr12	10395367	10395447	E059,E124	2
chr12	10395489	10395694	E046,E093	2
chr12	10395839	10395889	E046	1
chr12	10396259	10397211	E022,E029,E032,E033,E034,E046,E050,E051,E091,E093,E109,E116,E123,E124	14
chr12	10398230	10398328	E046,E093	2
chr12	10398437	10398487	E021	1
chr12	10398884	10398934	E046	1
chr12	10399334	10399399	E088	1
chr12	10399741	10399907	E119,E120,E121	3
chr12	10400148	10400825	E021,E034,E046,E050,E051,E083,E089,E120,E121	9
chr12	10401977	10402065	E034	1
chr12	10402075	10402238	E021,E034,E046	3
chr12	10402273	10403038	E021,E022,E034,E046,E050,E051,E059,E086,E090,E093,E098,E109,E114,E124	14
chr12	10403463	10403517	E081	1
chr12	10404359	10404454	E046	1
chr12	10404707	10404784	E050	1
chr12	10405206	10405246	E034	1
chr12	10405299	10405451	E032,E086,E091	3
chr12	10405725	10405789	E086	1
chr12	10410355	10410405	E046	1
chr12	10410859	10410945	E119	1
chr12	10413628	10413678	E017	1
chr12	10414796	10414846	E109	1
chr12	10415075	10415115	E034	1
chr12	10416168	10416218	E017	1
chr12	10416292	10416342	E121	1
chr12	10418048	10418121	E022	1
chr12	10418486	10418548	E046,E127	2
chr12	10420708	10420891	E080	1
chr12	10421518	10421562	E097	1
chr12	10425136	10425338	E006,E088,E114	3
chr12	10425456	10425555	E006,E098	2
chr12	10426521	10426571	E046	1
chr12	10428042	10428096	E100	1
chr12	10428782	10428832	E022	1
chr12	10429389	10429666	E046,E094,E117,E125,E126,E128	6
chr12	10430531	10430686	E021,E057	2
chr12	10430750	10430804	E098	1
chr12	10430874	10430975	E003,E022,E114	3
chr12	10431261	10431311	E093	1
chr12	10431722	10431780	E046	1
chr12	10431892	10431973	E046,E126	2
chr12	10432072	10432112	E034	1
chr12	10432400	10432866	E034,E046,E093,E109	4
chr12	10433114	10433159	E034	1
chr12	10433273	10433323	E093	1
chr12	10434067	10434144	E034	1
chr12	10434440	10434502	E046	1
chr12	10435359	10435399	E034	1
chr12	10435570	10435687	E033,E050,E051	3
chr12	10435743	10435928	E050,E081,E082,E120,E121	5
chr12	10435995	10436061	E046	1
chr12	10436310	10436360	E021	1
chr12	10436423	10436481	E022	1
chr12	10437876	10437916	E034	1
chr12	10438023	10438100	E046	1
chr12	10438198	10438258	E046	1
chr12	10438384	10439216	E022,E034,E046,E093,E094,E098,E109,E116,E117,E121,E124	11
chr12	10439303	10439353	E046	1
chr12	10439386	10439458	E022	1
chr12	10439531	10439600	E046	1
chr12	10440764	10440804	E034	1
chr12	10441380	10441465	E093	1
chr12	10441474	10442146	E034,E046,E093,E116	4
chr12	10443545	10443703	E046,E093,E127	3
chr12	10443729	10443904	E034,E046	2
chr12	10444711	10444761	E046	1
chr12	10445230	10445338	E046	1
chr12	10445478	10446855	E033,E034,E046,E086,E093,E098,E109,E116	8
chr12	10447960	10448010	E021	1
chr12	10448179	10448262	E097	1
chr12	10448495	10448555	E006	1
chr12	10449335	10449433	E046	1
chr12	10449456	10449767	E034,E046	2
chr12	10449995	10450050	E097	1
chr12	10450248	10450405	E034,E046	2
chr12	10450874	10450924	E051	1
chr12	10451242	10451292	E093	1
chr12	10451969	10452049	E097	1
chr12	10453172	10453271	E046	1
chr12	10453321	10453502	E093	1
chr12	10453620	10454253	E005,E006,E028,E034,E046,E057,E059,E093,E109,E120,E121,E125,E128	13
chr12	10454294	10454474	E034,E046,E093,E125	4
chr12	10455035	10455211	E006,E034	2
chr12	10455289	10455351	E022	1
chr12	10455371	10455411	E086	1
chr12	10455450	10455663	E117	1
chr12	10455740	10455831	E046	1
chr12	10455895	10455972	E034,E100	2
chr12	10455978	10456061	E046	1
chr12	10456119	10456189	E006	1
chr12	10456314	10456385	E046	1
chr12	10456418	10457171	E006,E017,E028,E033,E034,E046,E055,E056,E057,E059,E109,E116,E117,E120,E121,E125,E126,E128	18
chr12	10457361	10457604	E021,E046	2
chr12	10457695	10458494	E022,E034,E046,E080,E109	5
chr12	10458613	10459083	E034,E046	2
chr12	10459155	10459238	E046,E081	2
chr12	10459381	10459471	E046,E119	2
chr12	10459884	10460062	E046	1
chr12	10460063	10460111	E034	1
chr12	10460194	10460771	E034,E046,E120,E122,E125	5
chr12	10460833	10461188	E034,E046	2
chr12	10461204	10461347	E034,E046	2
chr12	10461388	10461520	E046	1
chr12	10461669	10461719	E046	1
chr12	10461764	10461912	E046,E081,E125	3
chr12	10462377	10462461	E046	1
chr12	10462661	10462716	E034	1
chr12	10462760	10462848	E034,E046	2
chr12	10463429	10463853	E032,E034,E046,E122	4
chr12	10463902	10463965	E122	1
chr12	10463970	10464519	E028,E046,E055,E056,E057,E081,E082,E083,E089,E090,E098,E100,E117,E119,E120,E121,E122,E125,E126,E127,E128	21
chr12	10464875	10464978	E046	1
chr12	10465111	10465166	E046	1
chr12	10465242	10465377	E046,E093	2
chr12	10465605	10465697	E046	1
chr12	10465742	10465792	E046	1
chr12	10465877	10466142	E046,E050	2
chr12	10466200	10466250	E022	1
chr12	10466811	10466872	E046	1
chr12	10467615	10467659	E097	1
chr12	10467855	10467909	E081	1
chr12	10468846	10468916	E118	1
chr12	10468984	10469034	E046	1
chr12	10469183	10469233	E091	1
chr12	10469293	10469364	E127	1
chr12	10470293	10470362	E046	1
chr12	10470460	10470559	E046	1
chr12	10470718	10470859	E034,E116	2
chr12	10470966	10471145	E046,E116	2
chr12	10471687	10471821	E021,E046	2
chr12	10471882	10471990	E046	1
chr12	10472263	10472330	E046	1
chr12	10472892	10472942	E007	1
chr12	10473176	10473270	E046	1
chr12	10473312	10473625	E034,E046,E116	3
chr12	10473710	10473781	E046	1
chr12	10473970	10474058	E114,E124	2
chr12	10474377	10474545	E046,E116	2
chr12	10474583	10474673	E046	1
chr12	10475135	10475200	E046	1
chr12	10475399	10475468	E046	1
chr12	10475532	10475626	E046,E127	2
chr12	10478907	10478981	E004	1
chr12	10479111	10479587	E004	1
chr12	10479677	10479727	E046	1
chr12	10481417	10481710	E021,E028,E046,E050,E051	5
chr12	10482006	10482080	E046,E125	2
chr12	10482553	10482619	E007,E098	2
chr12	10482706	10482756	E046	1
chr12	10483714	10483782	E034	1
chr12	10483872	10483965	E021,E083	2
chr12	10483975	10484755	E003,E004,E005,E006,E007,E008,E017,E021,E022,E028,E029,E032,E033,E034,E046,E050,E051,E055,E056,E057,E059,E080,E081,E082,E083,E085,E086,E088,E089,E090,E091,E092,E093,E094,E097,E100,E109,E114,E116,E117,E118,E119,E120,E121,E122,E123,E124,E125,E126,E127,E128	51
chr12	10485546	10485624	E004	1
chr12	10485944	10486017	E022	1
chr12	10486372	10486515	E022,E051,E117	3
chr12	10486990	10487059	E098	1
chr12	10487667	10487858	E117	1
chr12	10488898	10488948	E121	1
chr12	10488990	10489066	E055,E056,E090,E121,E126	5
chr12	10489421	10489481	E004	1
chr12	10490970	10491022	E022	1
chr12	10491090	10491379	E004,E021,E022,E081,E117	5
chr12	10491630	10491877	E004,E021,E046,E114,E117,E122	6
chr12	10491977	10492393	E004,E006,E022,E055,E056,E057,E059,E086,E114,E117,E119,E120,E121,E122,E125,E126,E127,E128	18
chr12	10493601	10493825	E120,E122,E125,E128	4
chr12	10494396	10494446	E032	1
chr12	10494499	10494945	E028,E032,E033,E050,E051,E057,E088,E116,E119,E124	10
chr12	10496012	10496158	E085,E093,E126	3
chr12	10502400	10502496	E082	1
chr12	10504389	10504483	E046	1
chr12	10506037	10506101	E124	1
chr12	10506414	10506536	E046	1
chr12	10506717	10507616	E003,E004,E005,E006,E008,E017,E021,E022,E028,E046,E055,E056,E059,E080,E082,E086,E088,E089,E091,E097,E114,E117,E120,E121,E125,E126,E127	27
chr12	10508662	10508813	E057,E127	2
chr12	10508831	10508922	E119	1
chr12	10509001	10509051	E021	1
chr12	10510676	10510743	E088	1
chr12	10510831	10511080	E007,E021,E022,E046,E080,E086,E088,E120,E121,E128	10
chr12	10511715	10511794	E006,E046	2
chr12	10511990	10512067	E050	1
chr12	10512838	10512888	E088	1
chr12	10513056	10513126	E124	1
chr12	10513298	10514818	E003,E004,E005,E006,E007,E008,E017,E021,E022,E028,E034,E046,E055,E056,E057,E080,E081,E082,E083,E084,E085,E086,E088,E089,E091,E092,E093,E094,E097,E098,E109,E114,E116,E117,E119,E120,E121,E122,E123,E124,E125,E126,E127,E128	44
chr12	10514960	10519921	E003,E004,E005,E006,E007,E008,E017,E021,E022,E028,E029,E032,E033,E034,E046,E050,E051,E055,E056,E057,E059,E080,E081,E082,E083,E084,E085,E086,E088,E089,E090,E091,E092,E093,E094,E097,E098,E100,E109,E114,E116,E117,E118,E119,E120,E121,E122,E123,E124,E125,E126,E127,E128	53
chr12	10520174	10520315	E034,E046,E093,E097	4
chr12	10520359	10520425	E097	1
chr12	10520452	10520536	E034,E097,E098	3
chr12	10520621	10520691	E080	1
chr12	10520778	10521330	E022,E046,E080,E082,E086,E088,E090,E097,E100,E123	10
chr12	10521331	10521489	E080,E086,E088,E090,E097	5
chr12	10521655	10521802	E097	1
chr12	10521829	10521883	E127	1
chr12	10522081	10522996	E003,E007,E022,E034,E046,E057,E080,E086,E097,E100,E123,E127	12
chr12	10523016	10523240	E086,E123	2
chr12	10523555	10523615	E125	1
chr12	10523620	10523715	E021,E022	2
chr12	10523764	10524001	E021,E022,E034,E057,E091,E093	6
chr12	10524122	10524266	E032,E034	2
chr12	10524318	10524398	E057	1
chr12	10524632	10524932	E032,E034,E050,E057,E084,E091,E094,E098,E114	9
chr12	10524941	10525049	E084,E092,E098	3
chr12	10525087	10525160	E034	1
chr12	10525225	10525767	E003,E007,E022,E029,E034,E046,E082,E084,E088,E093,E100,E109,E114,E124,E127	15
chr12	10525929	10526000	E034	1
chr12	10526370	10526440	E046	1
chr12	10526536	10527060	E032,E034,E046,E055,E056,E082,E086,E088,E089,E100,E116,E120,E121,E124	14
chr12	10527091	10527131	E034	1
chr12	10527436	10527476	E086	1
chr12	10528240	10528496	E034,E046,E124,E127	4
chr12	10528556	10528611	E034	1
chr12	10528687	10528750	E084	1
chr12	10529085	10529167	E046	1
chr12	10529307	10529357	E046	1
chr12	10530227	10530281	E127	1
chr12	10530549	10530609	E003	1
chr12	10531332	10531719	E028,E034,E046,E055,E056,E094,E100,E117,E119,E120,E121,E126,E127	13
chr12	10532574	10532624	E046	1
chr12	10533591	10533677	E022,E091	2
chr12	10533911	10534012	E046	1
chr12	10534018	10534180	E034,E046	2
chr12	10534275	10534333	E034	1
chr12	10534337	10534878	E034,E046,E056,E093,E098,E126	6
chr12	10534908	10535237	E034,E046,E117	3
chr12	10535497	10535551	E127	1
chr12	10535567	10535846	E117	1
chr12	10536129	10536458	E034,E046,E117	3
chr12	10536630	10536680	E092	1
chr12	10536738	10537129	E117	1
chr12	10537202	10538524	E006,E017,E028,E034,E046,E055,E056,E057,E059,E084,E085,E091,E094,E109,E114,E117,E118,E119,E120,E121,E123,E124,E125,E126,E127,E128	26
chr12	10538642	10538769	E046,E117	2
chr12	10539408	10540065	E034,E046,E055,E056,E117,E120,E121,E124,E126	9
chr12	10540437	10540501	E034	1
chr12	10540528	10543203	E032,E034,E046,E051,E088,E093,E117,E120,E125	9
chr12	10543287	10543374	E046	1
chr12	10543396	10543456	E006	1
chr12	10543482	10543675	E034,E046,E117	3
chr12	10544027	10544086	E046	1
chr12	10544255	10544309	E034,E046	2
chr12	10544376	10546628	E005,E006,E008,E017,E021,E028,E029,E032,E034,E046,E050,E051,E055,E056,E057,E059,E081,E082,E083,E084,E086,E088,E089,E090,E091,E092,E093,E094,E097,E098,E100,E109,E114,E116,E117,E119,E120,E121,E123,E124,E125,E126,E127,E128	44
chr12	10546697	10549015	E004,E005,E006,E008,E017,E021,E022,E028,E029,E032,E033,E034,E046,E050,E051,E055,E056,E057,E059,E081,E082,E084,E085,E086,E088,E089,E090,E091,E092,E093,E094,E097,E098,E100,E109,E114,E116,E117,E118,E119,E120,E121,E124,E125,E126,E127,E128	47
chr12	10549101	10549430	E046,E050,E117	3
chr12	10549481	10551076	E017,E022,E032,E034,E046,E050,E055,E080,E084,E086,E093,E109,E116,E117,E121,E127	16
chr12	10551755	10552450	E022,E034,E046,E057,E117	5
chr12	10552749	10552942	E117	1
chr12	10552979	10554072	E006,E034,E046,E051,E080,E117,E125	7
chr12	10554339	10554519	E117	1
chr12	10554696	10555029	E046,E083,E117,E127	4
chr12	10555149	10555189	E086	1
chr12	10555681	10555810	E117	1
chr12	10557429	10557479	E046	1
chr12	10557712	10557852	E117	1
chr12	10557870	10558252	E028,E046,E057,E091,E117,E119,E127	7
chr12	10558977	10559100	E094	1
chr12	10559176	10559256	E123	1
chr12	10559342	10559382	E034	1
chr12	10559397	10559781	E005,E029,E032,E033,E046,E050,E051,E089,E090,E091,E093,E100,E116,E124	14
chr12	10560413	10560527	E117	1
chr12	10561560	10561862	E021,E034,E117	3
chr12	10561898	10562398	E005,E006,E017,E028,E032,E046,E050,E051,E055,E056,E057,E059,E084,E088,E090,E092,E093,E098,E100,E109,E114,E117,E119,E120,E121,E122,E123,E124,E127,E128	30
chr12	10563169	10563269	E117	1
chr12	10563662	10564653	E003,E004,E005,E007,E008,E017,E021,E022,E032,E033,E034,E046,E050,E055,E084,E088,E091,E092,E093,E109,E114,E116,E117,E118,E119,E122,E124,E127	28
chr12	10565117	10565167	E046	1
chr12	10565241	10565335	E046,E086	2
chr12	10565521	10565590	E046,E086	2
chr12	10565752	10565802	E093	1
chr12	10566563	10566672	E004,E034,E046	3
chr12	10567132	10567192	E046	1
chr12	10567867	10567921	E127	1
chr12	10567922	10568058	E046,E128	2
chr12	10568583	10568633	E082	1
chr12	10568737	10568974	E046,E117	2
chr12	10570170	10570232	E046	1
chr12	10570392	10570651	E117	1
chr12	10571157	10571487	E117	1
chr12	10572731	10573234	E046,E050,E055,E056,E057,E093,E117,E120,E121,E122,E123	11
chr12	10573322	10573435	E117,E123	2
chr12	10574869	10575335	E004,E005,E006,E021,E022,E028,E046,E055,E056,E057,E059,E080,E091,E093,E114,E117,E118,E119,E120,E123,E127	21
chr12	10575776	10575876	E117	1
chr12	10576148	10576208	E091	1
chr12	10577152	10577369	E005,E006,E028,E046,E055,E056,E057,E080,E091,E114,E117,E119,E120,E121,E122,E126	16
chr12	10578067	10578117	E046	1
chr12	10578343	10578414	E050,E114	2
chr12	10579399	10579449	E109	1
chr12	10582142	10582217	E021,E046,E086	3
chr12	10583335	10583457	E028,E034,E046,E055,E056,E057,E059,E116,E120	9
chr12	10585543	10585646	E086,E117	2
chr12	10585697	10585799	E117	1
chr12	10585900	10586124	E117	1
chr12	10586163	10586292	E117	1
chr12	10586582	10586803	E117	1
chr12	10587051	10587101	E093	1
chr12	10587903	10588003	E117	1
chr12	10588116	10588810	E006,E028,E032,E034,E046,E050,E051,E055,E056,E057,E059,E084,E085,E090,E092,E093,E097,E109,E114,E117,E118,E119,E120,E121,E122,E123,E124,E127	28
chr12	10588861	10589069	E117	1
chr12	10590297	10590480	E028,E046,E055,E091,E117	5
chr12	10591397	10591494	E046	1
chr12	10592223	10592468	E028,E055,E056,E059,E091,E114,E117,E118,E119	9
chr12	10592530	10592773	E055,E056,E057,E059,E114,E117,E118,E119,E120	9
chr12	10597548	10597598	E021	1
chr12	10598802	10598873	E046,E120	2
chr12	10598967	10599078	E046	1
chr12	10600941	10601021	E119	1
chr12	10601026	10601287	E004,E022,E034,E046	4
chr12	10601529	10601613	E021	1
chr12	10603091	10603195	E004,E046	2
chr12	10603251	10603301	E021	1
chr12	10603356	10603431	E004	1
chr12	10603468	10603597	E034	1
chr12	10603631	10603740	E022,E098	2
chr12	10603745	10603834	E046	1
chr12	10605184	10605234	E093	1
chr12	10605682	10606261	E021,E028,E032,E034,E046,E057,E117,E119,E127,E128	10
chr12	10606962	10607116	E046,E084	2
chr12	10607231	10607474	E028,E046,E056,E057,E080,E114	6
chr12	10607578	10607677	E022	1
chr12	10607860	10607920	E046	1
chr12	10609586	10609678	E125	1
chr12	10609824	10609904	E021	1
chr12	10610296	10610817	E003,E008,E021,E022,E034,E046,E093	7
chr12	10611967	10612021	E033	1
chr12	10612564	10612614	E022	1
chr12	10619617	10619671	E081	1
chr12	10619714	10619764	E093	1
chr12	10620173	10620274	E046,E082,E127	3
chr12	10621012	10621062	E082	1
chr12	10621378	10621452	E093	1
chr12	10621501	10621551	E032	1
chr12	10622131	10622171	E086	1
chr12	10622399	10622610	E032,E093,E116	3
chr12	10623354	10623487	E123	1
chr12	10625476	10625526	E022	1
chr12	10633874	10633966	E046	1
chr12	10634072	10634122	E046	1
chr12	10634160	10634290	E021,E046	2
chr12	10634361	10634411	E034,E046	2
chr12	10634536	10634753	E034,E046,E050	3
chr12	10634794	10634918	E034,E046,E050,E086	4
chr12	10635421	10635475	E120	1
chr12	10638059	10638117	E017	1
chr12	10638458	10638508	E046	1
chr12	10639841	10639897	E032	1
chr12	10640237	10640287	E007	1
chr12	10640786	10640850	E124	1
chr12	10640981	10641196	E006,E117	2
chr12	10642048	10642122	E046	1
chr12	10644522	10644581	E091	1
chr12	10646165	10646215	E022	1
chr12	10646436	10646530	E021,E046	2
chr12	10646635	10646718	E091	1
chr12	10646934	10646983	E034	1
chr12	10648931	10648989	E007	1
chr12	10649324	10649424	E117	1
chr12	10649794	10651387	E007,E021,E034,E046,E057,E080,E086,E093,E098,E109,E116,E117,E120,E125	14
chr12	10651539	10651678	E034,E117	2
chr12	10651811	10652119	E034,E046,E050,E124	4
chr12	10652124	10652235	E046,E117	2
chr12	10652288	10652491	E117	1
chr12	10652784	10653432	E097,E117	2
chr12	10653476	10654064	E004,E006,E028,E032,E034,E046,E055,E056,E059,E080,E082,E083,E088,E090,E097,E114,E117,E119,E121,E123,E126	21
chr12	10656079	10656391	E034,E046,E059,E081,E116	5
chr12	10656497	10656537	E034	1
chr12	10656592	10656642	E046	1
chr12	10656761	10656811	E022	1
chr12	10657542	10657592	E046	1
chr12	10657635	10657710	E007,E046	2
chr12	10658248	10658298	E021	1
chr12	10658773	10658856	E022,E032	2
chr12	10660591	10660645	E127	1
chr12	10662859	10662974	E007,E032,E093	3
chr12	10663366	10663444	E005	1
chr12	10664265	10664980	E028,E059,E119,E126	4
chr12	10665535	10665646	E117	1
chr12	10665996	10666036	E086	1
chr12	10674374	10674414	E086	1
chr12	10676191	10676245	E100	1
chr12	10676616	10676686	E086,E109	2
chr12	10676845	10676895	E093	1
chr12	10678229	10678285	E032	1
chr12	10678790	10678908	E126	1
chr12	10679881	10679931	E007	1
chr12	10680463	10680567	E097,E098	2
chr12	10680734	10681500	E021,E084,E085,E089,E109,E123	6
chr12	10681698	10681748	E084	1
chr12	10682005	10682085	E119	1
chr12	10682389	10682460	E085	1
chr12	10683992	10684052	E034	1
chr12	10684126	10684239	E003,E006	2
chr12	10684398	10684448	E093	1
chr12	10685331	10685405	E022	1
chr12	10687232	10687272	E034	1
chr12	10689719	10689799	E084,E109	2
chr12	10690036	10690086	E021	1
chr12	10690108	10690162	E033	1
chr12	10690273	10690327	E100	1
chr12	10690379	10690454	E093	1
chr12	10690882	10690986	E004	1
chr12	10691453	10691513	E120	1
chr12	10691726	10691766	E086	1
chr12	10693201	10693999	E028,E029,E032,E034,E046,E050,E051,E055,E056,E057,E059,E093,E116,E119,E120,E121,E124,E125,E126,E127,E128	21
chr12	10694789	10694843	E126	1
chr12	10695648	10695725	E089	1
chr12	10696095	10696471	E093,E116	2
chr12	10696915	10697010	E034,E093,E116	3
chr12	10697095	10697156	E093	1
chr12	10697575	10697625	E021	1
chr12	10698245	10698295	E046	1
chr12	10698481	10698575	E088	1
chr12	10698650	10698720	E118	1
chr12	10699070	10699137	E093	1
chr12	10699459	10699634	E034,E082,E124	3
chr12	10700173	10700223	E051	1
chr12	10700248	10700322	E114	1
chr12	10700345	10700385	E034	1
chr12	10702121	10702171	E093	1
chr12	10702817	10703112	E046,E059	2
chr12	10703839	10703915	E034	1
chr12	10703966	10704144	E003,E007,E022,E093	4
chr12	10704190	10704379	E021,E081,E083,E125	4
chr12	10705123	10705204	E093	1
chr12	10705220	10705354	E081,E082	2
chr12	10705413	10705481	E081	1
chr12	10705667	10706068	E032,E033,E034,E046,E093,E116	6
chr12	10706097	10706161	E034	1
chr12	10706216	10706330	E034,E046	2
chr12	10706519	10706569	E093	1
chr12	10706631	10706674	E034	1
chr12	10706693	10708299	E021,E028,E032,E033,E034,E046,E050,E051,E093,E109,E116,E123	12
chr12	10708617	10708661	E097	1
chr12	10709228	10709294	E034	1
chr12	10709758	10711358	E003,E004,E005,E007,E008,E021,E022,E028,E033,E034,E046,E050,E051,E057,E081,E082,E089,E093,E114,E116,E118,E119,E123,E127	24
chr12	10711409	10711459	E046	1
chr12	10711481	10712322	E004,E021,E022,E034,E046,E050,E051,E092,E093,E109,E114,E116,E127	13
chr12	10712475	10712545	E034,E093	2
chr12	10712661	10712711	E007	1
chr12	10712719	10712790	E034	1
chr12	10713097	10713177	E034,E116	2
chr12	10713379	10713429	E093	1
chr12	10713873	10713929	E093	1
chr12	10714043	10714138	E116	1
chr12	10714223	10714351	E032,E124	2
chr12	10714496	10714551	E034	1
chr12	10714763	10715905	E003,E004,E006,E007,E008,E017,E021,E022,E029,E032,E033,E034,E046,E050,E051,E055,E056,E057,E059,E080,E081,E082,E083,E085,E086,E088,E089,E090,E091,E092,E093,E094,E097,E098,E109,E114,E116,E117,E119,E120,E121,E122,E123,E124,E126,E127,E128	47
chr12	10716255	10716316	E055	1
chr12	10716643	10716868	E055,E056,E126	3
chr12	10718461	10718511	E021	1
chr12	10719343	10719543	E050	1
chr12	10719676	10719730	E126	1
chr12	10720480	10720540	E005	1
chr12	10720571	10720653	E007,E088	2
chr12	10722097	10722188	E046	1
chr12	10722291	10722345	E098	1
chr12	10722471	10722521	E032	1
chr12	10722761	10722811	E046	1
chr12	10723767	10723807	E086	1
chr12	10723995	10724266	E004,E005,E021,E091,E117	5
chr12	10724330	10724414	E004	1
chr12	10724619	10725266	E004,E005,E006,E017,E021,E028,E055,E056,E057,E086,E091,E100,E114,E117,E119,E120,E121,E125,E126,E128	20
chr12	10725603	10725769	E021,E055	2
chr12	10725810	10725864	E022	1
chr12	10726793	10726833	E034	1
chr12	10727028	10727190	E088,E100,E120,E121	4
chr12	10727351	10727495	E081,E082	2
chr12	10729785	10729871	E021	1
chr12	10730118	10730168	E032	1
chr12	10731371	10731421	E021	1
chr12	10731494	10731558	E124	1
chr12	10731937	10731991	E127	1
chr12	10732069	10732146	E089,E100,E109	3
chr12	10733456	10733506	E114	1
chr12	10733938	10733978	E086	1
chr12	10735469	10735541	E034	1
chr12	10735697	10735749	E114	1
chr12	10737108	10737479	E017,E022,E028,E034,E051,E055,E057,E117,E126,E128	10
chr12	10738432	10738482	E046	1
chr12	10741998	10742058	E006	1
chr12	10742504	10742554	E032	1
chr12	10742654	10742714	E125	1
chr12	10743307	10743361	E100	1
chr12	10743635	10743953	E022,E120,E121,E126	4
chr12	10743954	10744040	E121	1
chr12	10744073	10744153	E116	1
chr12	10744160	10744241	E121	1
chr12	10746742	10746782	E034	1
chr12	10746882	10746969	E127	1
chr12	10747114	10747168	E033	1
chr12	10747765	10747835	E022,E034,E127	3
chr12	10748251	10748332	E050	1
chr12	10748765	10748864	E034	1
chr12	10749150	10749204	E127	1
chr12	10749336	10749380	E080	1
chr12	10749628	10749692	E007	1
chr12	10749780	10749834	E127	1
chr12	10750322	10750436	E098	1
chr12	10752306	10752346	E034	1
chr12	10753576	10753616	E034	1
chr12	10753683	10753916	E034,E046	2
chr12	10753998	10754077	E046	1
chr12	10754085	10754135	E017	1
chr12	10754636	10754758	E046,E057,E088	3
chr12	10754780	10754862	E034,E046	2
chr12	10755190	10755709	E017,E028,E034,E046,E050,E123,E128	7
chr12	10755794	10755869	E021,E046	2
chr12	10756029	10756208	E034,E046,E082,E091,E123	5
chr12	10757157	10757222	E093	1
chr12	10760480	10760802	E003,E004,E006,E021,E032,E033,E050,E051,E055,E056,E093,E114,E117,E120,E121,E125,E126,E127,E128	19
chr12	10760967	10761020	E050	1
chr12	10761481	10761521	E034	1
chr12	10762730	10762864	E116,E127	2
chr12	10762941	10762991	E032	1
chr12	10764235	10764299	E124	1
chr12	10764455	10764505	E021	1
chr12	10764513	10764577	E091,E124	2
chr12	10764596	10764654	E127	1
chr12	10764674	10764748	E021,E034	2
chr12	10764826	10767368	E003,E004,E005,E006,E007,E008,E017,E021,E022,E028,E029,E032,E033,E034,E046,E050,E051,E055,E056,E057,E059,E080,E081,E082,E083,E084,E085,E086,E088,E089,E090,E091,E092,E093,E094,E097,E098,E100,E109,E114,E116,E117,E118,E119,E120,E121,E122,E123,E124,E125,E126,E127,E128	53
chr12	10767858	10767950	E100	1
chr12	10767977	10768594	E003,E017,E021,E022,E028,E029,E032,E033,E034,E046,E057,E091,E100,E114,E117,E119,E124,E127	18
chr12	10768636	10768721	E032,E033,E034	3
chr12	10768832	10768999	E032,E034,E114,E127	4
chr12	10769048	10769240	E094	1
chr12	10769396	10769436	E034	1
chr12	10769609	10769889	E123	1
chr12	10770255	10770319	E124	1
chr12	10770525	10771642	E006,E017,E028,E032,E034,E050,E055,E056,E057,E086,E100,E114,E117,E119,E120,E121,E122,E123,E125,E126,E127,E128	22
chr12	10771824	10772041	E017,E056,E120,E121,E126	5
chr12	10772212	10772287	E121	1
chr12	10772603	10772727	E005,E057	2
chr12	10773042	10773339	E046,E114,E120,E121,E123	5
chr12	10773388	10773452	E114	1
chr12	10773478	10773528	E121	1
chr12	10773946	10774289	E120,E121	2
chr12	10775087	10775127	E034	1
chr12	10775173	10775240	E083	1
chr12	10775685	10775735	E121	1
chr12	10775810	10776040	E017,E055,E056,E057,E120,E121,E122,E126	8
chr12	10776088	10776168	E057	1
chr12	10777040	10777715	E089,E120,E121,E122,E126	5
chr12	10777732	10777782	E021	1
chr12	10778949	10778999	E083	1
chr12	10780786	10780884	E121	1
chr12	10783368	10783445	E120	1
chr12	10783635	10783675	E086	1
chr12	10784086	10784167	E114	1
chr12	10784449	10784521	E122	1
chr12	10784661	10784711	E121	1
chr12	10784759	10785558	E004,E017,E055,E056,E082,E089,E090,E091,E120,E121,E123,E125,E126,E128	14
chr12	10785678	10785728	E114	1
chr12	10786151	10786549	E091,E121	2
chr12	10786568	10786726	E005,E080,E090,E091	4
chr12	10786801	10787694	E004,E005,E006,E017,E021,E028,E055,E056,E057,E091,E117,E120,E121,E125,E126,E127,E128	17
chr12	10787727	10787896	E021,E120,E121	3
chr12	10787976	10788223	E050,E051	2
chr12	10788773	10789721	E021,E022,E057,E084,E085,E086,E088,E091,E092,E093,E094,E097,E098,E109,E121	15
chr12	10790358	10790446	E003	1
chr12	10790892	10791200	E046,E084,E085,E109	4
chr12	10791257	10791307	E092	1
chr12	10791366	10791605	E090,E109,E127	3
chr12	10792414	10792494	E116	1
chr12	10792556	10792606	E114	1
chr12	10792744	10792831	E122	1
chr12	10792902	10793101	E109,E122,E123	3
chr12	10793151	10793248	E122,E123	2
chr12	10793261	10793501	E056,E057,E093,E122	4
chr12	10793900	10794937	E005,E006,E017,E028,E055,E056,E057,E059,E080,E084,E086,E088,E091,E092,E094,E100,E109,E120,E121,E122,E125,E126,E128	23
chr12	10795349	10795547	E091	1
chr12	10797331	10797371	E086	1
chr12	10799323	10799426	E021	1
chr12	10800339	10800420	E022	1
chr12	10801872	10801965	E097	1
chr12	10802776	10802893	E085,E092,E094,E109	4
chr12	10803019	10803119	E117	1
chr12	10803259	10803309	E092	1
chr12	10803771	10803821	E091	1
chr12	10803844	10803936	E098,E114	2
chr12	10804864	10805166	E017,E055,E056,E081,E088	5
chr12	10805232	10805397	E080,E086,E123	3
chr12	10805507	10805685	E046,E084,E085,E109	4
chr12	10809768	10809858	E021,E022,E050	3
chr12	10810281	10810331	E046	1
chr12	10812093	10812143	E021	1
chr12	10812745	10812799	E033	1
chr12	10813614	10813694	E119	1
chr12	10813880	10814394	E017,E022,E028,E055,E056,E057,E084,E085,E092,E094,E098,E109,E114,E117,E119,E120,E121,E126,E127,E128	20
chr12	10815054	10815104	E017	1
chr12	10816379	10816452	E005	1
chr12	10816541	10816744	E005,E091	2
chr12	10816794	10816857	E005	1
chr12	10817047	10817258	E109	1
chr12	10818068	10818128	E005	1
chr12	10818405	10818485	E057,E124	2
chr12	10818594	10818707	E057	1
chr12	10819067	10819121	E120	1
chr12	10819125	10819184	E046	1
chr12	10819257	10819464	E046,E050,E051	3
chr12	10819916	10820025	E050,E051	2
chr12	10820256	10820546	E093,E122,E127	3
chr12	10820818	10820957	E022,E050	2
chr12	10821181	10821231	E050	1
chr12	10821266	10821625	E028,E034,E046,E050,E051,E057,E085,E094,E109	9
chr12	10821921	10821981	E122	1
chr12	10822082	10822661	E122	1
chr12	10823436	10823512	E094	1
chr12	10824254	10824384	E034,E046,E091,E120	4
chr12	10824537	10824600	E109	1
chr12	10824687	10825643	E003,E022,E032,E033,E034,E046,E050,E051,E091,E092,E093,E094,E109,E116	14
chr12	10825666	10825706	E034	1
chr12	10825801	10825851	E051	1
chr12	10825940	10827117	E003,E004,E005,E006,E007,E008,E017,E021,E022,E028,E029,E032,E033,E034,E046,E050,E051,E055,E056,E057,E059,E080,E081,E082,E083,E084,E085,E086,E088,E089,E090,E091,E092,E093,E094,E097,E098,E100,E109,E114,E116,E117,E118,E119,E121,E122,E123,E124,E125,E126,E127,E128	52
chr12	10827189	10827239	E007	1
chr12	10827269	10827367	E046,E123	2
chr12	10827388	10827876	E029,E032,E033,E034,E046,E050,E051,E055,E081,E086,E092,E122,E123	13
chr12	10827882	10828084	E032,E034,E046	3
chr12	10828253	10828303	E093	1
chr12	10828533	10828754	E120,E121	2
chr12	10828805	10828893	E121	1
chr12	10828996	10829149	E021,E124	2
chr12	10829233	10829494	E005,E021,E091,E121	4
chr12	10829545	10829669	E005,E021,E090	3
chr12	10829883	10829984	E046,E093	2
chr12	10830388	10830599	E003,E017,E021,E022,E032,E109,E126	7
chr12	10830667	10830717	E021	1
chr12	10831181	10831233	E017	1
chr12	10834504	10834631	E033,E121	2
chr12	10834687	10834931	E003,E008,E022,E046,E050,E056,E123	7
chr12	10835268	10835363	E046	1
chr12	10835388	10835447	E034	1
chr12	10837186	10837241	E100	1
chr12	10838133	10838193	E005	1
chr12	10838492	10838542	E093	1
chr12	10838847	10838970	E022,E032	2
chr12	10839158	10839264	E021,E022,E100	3
chr12	10839309	10839359	E093	1
chr12	10839660	10839714	E100	1
chr12	10840403	10840457	E127	1
chr12	10840755	10840808	E021	1
chr12	10840972	10841036	E005	1
chr12	10841335	10841389	E100	1
chr12	10841846	10842023	E032,E100	2
chr12	10842475	10842525	E097	1
chr12	10842561	10842618	E021	1
chr12	10842638	10842743	E051,E100	2
chr12	10842784	10842860	E100	1
chr12	10842965	10843061	E021	1
chr12	10843189	10843243	E120	1
chr12	10843580	10844182	E006,E051,E055,E090,E100,E120,E121,E125,E126,E128	10
chr12	10844396	10844526	E006,E091,E120	3
chr12	10844549	10844636	E122	1
chr12	10844806	10844899	E055,E114	2
chr12	10844996	10845157	E004,E082,E088,E091,E093,E122	6
chr12	10846251	10846363	E022	1
chr12	10846655	10846705	E021	1
chr12	10846979	10847039	E006	1
chr12	10847078	10847158	E122	1
chr12	10847278	10847390	E117	1
chr12	10848116	10848197	E051,E100	2
chr12	10848396	10848446	E032	1
chr12	10848540	10849515	E006,E021,E022,E032,E050,E051,E083,E090,E097,E098,E100,E117,E122,E124,E127	15
chr12	10849604	10849675	E122	1
chr12	10849761	10850116	E021,E032,E050,E100,E109,E117,E122,E124	8
chr12	10850160	10850240	E119	1
chr12	10850561	10850962	E017,E032,E033,E050,E122,E124,E127	7
chr12	10851003	10851057	E033	1
chr12	10851240	10851308	E033,E050	2
chr12	10851318	10851372	E127	1
chr12	10851387	10851492	E051,E119	2
chr12	10851982	10852039	E127	1
chr12	10852127	10852187	E122	1
chr12	10852724	10852774	E051	1
chr12	10852823	10852886	E127	1
chr12	10853338	10853388	E080	1
chr12	10853504	10853558	E127	1
chr12	10853675	10853725	E055	1
chr12	10853743	10853793	E091	1
chr12	10853858	10854449	E028,E032,E033,E034,E046,E050,E051,E055,E056,E093,E100,E116,E119,E126	14
chr12	10854462	10854573	E021,E100,E126	3
chr12	10854574	10854661	E032,E091	2
chr12	10855018	10855078	E100	1
chr12	10856313	10856367	E100	1
chr12	10856506	10856562	E098	1
chr12	10856630	10856670	E086	1
chr12	10856685	10856799	E093,E100	2
chr12	10856922	10856972	E121	1
chr12	10857985	10858035	E032	1
chr12	10858349	10858846	E017,E032,E034,E055,E056,E088,E089,E090,E097,E098,E100,E120,E121,E122,E125,E126,E128	17
chr12	10858872	10858932	E006	1
chr12	10858990	10859044	E100	1
chr12	10859681	10859814	E006,E021,E055	3
chr12	10859867	10859961	E083,E122	2
chr12	10860037	10860166	E032,E100	2
chr12	10860176	10860467	E032,E100,E116,E120,E121	5
chr12	10860701	10860781	E119	1
chr12	10860783	10860833	E089	1
chr12	10861062	10861932	E006,E032,E033,E034,E046,E050,E051,E083,E086,E089,E100,E119,E120,E121,E122,E127	16
chr12	10861942	10861992	E121	1
chr12	10862077	10862127	E051	1
chr12	10862158	10862319	E051,E098,E100	3
chr12	10862382	10862600	E032,E051,E100	3
chr12	10863013	10863079	E032	1
chr12	10863110	10863212	E100,E127	2
chr12	10863236	10863367	E032,E100,E114,E127	4
chr12	10863438	10863526	E006	1
chr12	10863568	10863630	E127	1
chr12	10864112	10864162	E021	1
chr12	10864221	10864287	E050,E124	2
chr12	10864310	10864370	E006	1
chr12	10864479	10864585	E086	1
chr12	10864736	10864786	E109	1
chr12	10865126	10865222	E127	1
chr12	10865435	10865519	E127	1
chr12	10865888	10865942	E100	1
chr12	10866033	10866166	E119,E127	2
chr12	10866220	10866470	E032,E046,E050,E124,E127	5
chr12	10866725	10866796	E051	1
chr12	10866954	10867014	E122	1
chr12	10867111	10867269	E122,E127	2
chr12	10868158	10868467	E032,E033,E034,E046,E050,E051,E093,E100,E119,E122,E127	11
chr12	10868480	10868520	E034	1
chr12	10868618	10868762	E034,E124,E127	3
chr12	10868792	10870657	E003,E004,E005,E006,E007,E017,E021,E022,E028,E032,E046,E050,E055,E056,E057,E059,E080,E081,E083,E086,E088,E089,E090,E091,E092,E093,E094,E097,E098,E100,E109,E114,E117,E119,E120,E121,E122,E123,E124,E125,E126,E127,E128	43
chr12	10870676	10871674	E003,E004,E005,E006,E007,E008,E017,E021,E022,E028,E032,E050,E051,E055,E056,E057,E059,E080,E083,E085,E086,E088,E089,E090,E091,E092,E093,E094,E097,E098,E100,E109,E114,E116,E119,E120,E121,E122,E125,E126,E127,E128	42
chr12	10871705	10872612	E006,E007,E017,E028,E050,E055,E057,E080,E083,E085,E086,E089,E090,E092,E093,E094,E097,E098,E100,E109,E116,E117,E119,E120,E121,E122,E123,E125,E126,E127,E128	31
chr12	10872628	10872723	E085	1
chr12	10872752	10873199	E006,E017,E051,E055,E057,E083,E086,E088,E089,E090,E092,E097,E098,E100,E114,E119,E120,E122,E123,E126,E127	21
chr12	10873281	10873342	E122,E127	2
chr12	10873400	10877309	E003,E004,E005,E006,E007,E008,E017,E021,E022,E028,E029,E032,E033,E034,E046,E050,E051,E055,E056,E057,E059,E080,E081,E082,E083,E084,E085,E086,E088,E089,E090,E091,E092,E093,E094,E097,E098,E100,E109,E114,E116,E117,E118,E119,E120,E121,E122,E123,E124,E125,E126,E127,E128	53
chr12	10877626	10878084	E086,E089,E090,E092	4
chr12	10878138	10878225	E089	1
chr12	10878252	10878470	E051,E088,E090,E114	4
chr12	10878577	10878617	E034	1
chr12	10878720	10878770	E091	1
chr12	10878815	10878881	E033	1
chr12	10879624	10879895	E051,E055,E091,E114,E119,E120,E127	7
chr12	10879992	10880042	E046	1
chr12	10880416	10880456	E086	1
chr12	10880604	10880708	E089,E090	2
chr12	10880746	10880952	E086,E089,E090	3
chr12	10881197	10881247	E089	1
chr12	10881325	10881394	E089	1
chr12	10881398	10881471	E090	1
chr12	10881965	10882071	E116	1
chr12	10883393	10883443	E032	1
chr12	10883451	10883505	E098	1
chr12	10883660	10883710	E007	1
chr12	10884108	10884428	E032,E050,E051,E124,E127,E128	6
chr12	10884612	10885470	E032,E055,E056,E081,E082,E086,E088,E089,E090,E091,E124,E126	12
chr12	10885845	10886335	E057,E117,E121	3
chr12	10886386	10886426	E086	1
chr12	10886510	10886612	E127	1
chr12	10886892	10886946	E098	1
chr12	10887336	10887443	E005,E091	2
chr12	10888174	10888299	E028,E116,E120	3
chr12	10888370	10888410	E034	1
chr12	10888433	10888531	E022	1
chr12	10888590	10888701	E046	1
chr12	10889040	10889463	E021,E057,E117,E119,E120,E123,E127	7
chr12	10889879	10890197	E006,E028,E050,E051,E114,E117,E119,E123,E127	9
chr12	10891691	10893225	E003,E004,E005,E006,E021,E022,E028,E029,E046,E050,E051,E057,E059,E080,E093,E094,E098,E114,E116,E117,E118,E119,E120,E123,E124,E126,E127	27
chr12	10893433	10893559	E123	1
chr12	10893607	10893647	E086	1
chr12	10893759	10893799	E086	1
chr12	10893947	10894099	E046,E093,E116	3
chr12	10894347	10894835	E029,E046,E050,E051,E080,E089,E090,E124	8
chr12	10894934	10895039	E124	1
chr12	10895439	10895536	E017,E089	2
chr12	10900396	10900578	E021,E022,E114,E118	4
chr12	10900615	10900685	E118	1
chr12	10901129	10901198	E017	1
chr12	10901380	10901430	E022	1
chr12	10901576	10901666	E090	1
chr12	10901671	10901995	E080,E088,E089,E090,E114,E124,E127	7
chr12	10902085	10903280	E003,E004,E005,E006,E007,E008,E017,E021,E022,E028,E029,E032,E033,E034,E046,E050,E051,E055,E056,E057,E059,E080,E081,E082,E083,E084,E085,E086,E088,E089,E090,E091,E092,E093,E094,E097,E098,E100,E109,E114,E116,E117,E118,E119,E120,E121,E122,E123,E124,E125,E126,E127,E128	53
chr12	10903344	10903401	E089	1
chr12	10903459	10903637	E033,E098,E117	3
chr12	10903727	10903813	E051,E086	2
chr12	10903961	10904016	E017,E034	2
chr12	10904102	10904162	E006	1
chr12	10904317	10904406	E021,E109	2
chr12	10905496	10906075	E005,E006,E017,E028,E032,E055,E056,E057,E081,E082,E086,E091,E092,E094,E098,E114,E119,E120,E121,E125,E126,E127,E128	23
chr12	10906615	10906671	E081	1
chr12	10906719	10906769	E022	1
chr12	10907121	10907175	E128	1
chr12	10907390	10907443	E084	1
chr12	10907459	10907593	E046,E084,E085,E109	4
chr12	10908450	10908516	E081	1
chr12	10908965	10909005	E034	1
chr12	10911012	10911062	E046	1
chr12	10911256	10911350	E114	1
chr12	10912018	10912068	E084	1
chr12	10912337	10912765	E084,E085,E097,E114,E119,E127	6
chr12	10912858	10913013	E084,E097	2
chr12	10918967	10919110	E084,E085,E109	3
chr12	10920069	10920119	E085	1
chr12	10920620	10920780	E046,E089	2
chr12	10920961	10921076	E081,E082	2
chr12	10921653	10921703	E032	1
chr12	10921824	10921908	E021	1
chr12	10922006	10922056	E050	1
chr12	10923546	10923600	E098	1
chr12	10923701	10924055	E004,E006,E007,E017,E021,E028,E029,E032,E033,E034,E046,E050,E051,E055,E056,E057,E059,E080,E081,E082,E083,E085,E088,E089,E090,E091,E092,E093,E094,E097,E098,E109,E114,E116,E117,E119,E120,E121,E122,E123,E124,E125,E126,E127	44
chr12	10924277	10924334	E034	1
chr12	10924610	10924660	E017	1
chr12	10924712	10924785	E003,E021	2
chr12	10924821	10924999	E003,E034,E082,E091,E093	5
chr12	10925635	10925761	E005	1
chr12	10926507	10926628	E117,E124	2
chr12	10926899	10927032	E021,E084	2
chr12	10927058	10927254	E084,E085	2
chr12	10927556	10927606	E109	1
chr12	10929689	10929739	E022	1
chr12	10931726	10932160	E007,E022,E121,E123	4
chr12	10932714	10932768	E127	1
chr12	10935731	10935801	E050,E088	2
chr12	10936042	10936104	E055,E056,E120	3
chr12	10936830	10936988	E022,E091	2
chr12	10937197	10937247	E022	1
chr12	10939179	10939245	E120	1
chr12	10939262	10939312	E021	1
chr12	10940926	10941006	E057	1
chr12	10943887	10944021	E021	1
chr12	10944535	10944721	E008,E022	2
chr12	10945177	10945227	E055	1
chr12	10945552	10945629	E124	1
chr12	10946010	10946062	E089	1
chr12	10946897	10947279	E022,E059,E083,E128	4
chr12	10947485	10947535	E021	1
chr12	10949923	10949971	E097	1
chr12	10950361	10950411	E022	1
chr12	10950686	10950763	E007,E034	2
chr12	10951725	10951779	E127	1
chr12	10952408	10952646	E059	1
chr12	10954300	10954609	E003,E008,E021,E022	4
chr12	10954652	10955558	E003,E007,E008,E017,E021,E022	6
chr12	10955687	10955737	E022	1
chr12	10956460	10956510	E021	1
chr12	10956532	10956576	E097	1
chr12	10958890	10958940	E046	1
chr12	10959221	10959261	E086	1
chr12	10961487	10961537	E021	1
chr12	10961735	10961811	E021	1
chr12	10962150	10962285	E092	1
chr12	10962295	10962345	E085	1
chr12	10962346	10962548	E007,E022,E092,E094,E098,E117	6
chr12	10962844	10962901	E021	1
chr12	10962937	10963023	E005	1
chr12	10963587	10963627	E086	1
chr12	10963660	10963710	E082	1
chr12	10965673	10965723	E093	1
chr12	10970740	10970808	E093	1
chr12	10972543	10972593	E082	1
chr12	10972728	10972778	E022	1
chr12	10972950	10973084	E081,E082	2
chr12	10973566	10973667	E081,E082	2
chr12	10973916	10974037	E005,E114	2
chr12	10974955	10975061	E089,E090	2
chr12	10975274	10975328	E098	1
chr12	10975422	10975512	E021	1
chr12	10977744	10977993	E004,E008	2
chr12	10978160	10978210	E022	1
chr12	10978742	10978836	E114,E120,E125,E128	4
chr12	10979261	10979305	E097	1
chr12	10979919	10979969	E088	1
chr12	10982619	10982897	E005,E017,E082,E091,E120,E125	6
chr12	10983693	10983743	E093	1
chr12	10983795	10983855	E003	1
chr12	10985167	10985295	E081	1
chr12	10986605	10986655	E007	1
chr12	10987540	10987599	E114	1
chr12	10988592	10988690	E004	1
chr12	10988947	10988997	E021	1
chr12	10989046	10989524	E004,E017,E091,E120,E121,E123	6
chr12	10989548	10989650	E004,E017	2
chr12	10989676	10989874	E004,E021,E121	3
chr12	10990944	10991087	E017	1
chr12	10992297	10992414	E022,E121	2
chr12	10995437	10995637	E021,E123	2
chr12	10995679	10995826	E123	1
chr12	10995848	10995898	E093	1
chr12	10996497	10996557	E127	1
chr12	10997144	10997263	E022	1
chr12	10998098	10998148	E084	1
chr12	10998159	10998408	E059,E121	2
chr12	10999703	10999753	E022	1
chr12	11000229	11000764	E059,E086,E089,E100,E116,E120,E121	7
chr12	11001039	11001093	E100	1
chr12	11001562	11001621	E121	1
chr12	11001809	11001915	E028,E121	2
chr12	11001934	11002483	E028,E033,E034,E046,E050,E051,E057,E059,E121,E125,E127,E128	12
chr12	11003818	11004133	E017,E028,E046,E083,E091,E120	6
chr12	11004206	11004362	E034,E083,E093,E109,E125	5
chr12	11004851	11004905	E127	1
chr12	11005004	11005174	E120,E121	2
chr12	11005815	11005884	E100	1
chr12	11006117	11006195	E021,E022,E083	3
chr12	11006284	11006387	E003,E080	2
chr12	11006393	11006506	E008,E029,E125	3
chr12	11006513	11006685	E032,E083,E114,E121,E125,E126	6
chr12	11006726	11006776	E082	1
chr12	11006858	11006946	E121	1
chr12	11007511	11007551	E086	1
chr12	11008131	11008171	E086	1
chr12	11008505	11008663	E021,E109,E114	3
chr12	11009091	11009141	E021	1
chr12	11009788	11009828	E086	1
chr12	11010658	11010712	E127	1
chr12	11011353	11011469	E125	1
chr12	11014054	11014350	E007,E017,E021,E055,E056,E059,E119,E121,E124,E125,E126,E128	12
chr12	11016235	11016462	E081,E082	2
chr12	11018610	11018685	E084	1
chr12	11019681	11019731	E021	1
chr12	11020096	11020243	E008,E028,E086,E094,E114,E118	6
chr12	11020281	11020331	E083	1
chr12	11020791	11020831	E086	1
chr12	11020929	11021038	E006,E029,E046	3
chr12	11021220	11021285	E100	1
chr12	11024765	11025119	E050,E122,E123	3
chr12	11026009	11026414	E017,E028,E055,E059,E081,E082,E083,E088,E089,E094,E097,E100,E121,E122,E123,E125,E126,E128	18
chr12	11027994	11028044	E022	1
chr12	11028558	11028608	E021	1
chr12	11029602	11029642	E034	1
chr12	11030550	11030604	E100	1
chr12	11030792	11030842	E083	1
chr12	11030997	11031227	E083	1
chr12	11031778	11032075	E083	1
chr12	11032128	11032187	E083	1
chr12	11032777	11032875	E055	1
chr12	11032986	11033026	E086	1
chr12	11033038	11033147	E006,E123	2
chr12	11033365	11033415	E083	1
chr12	11033473	11033751	E006,E050,E083,E122	4
chr12	11033854	11033924	E118	1
chr12	11034381	11034474	E084	1
chr12	11035684	11035734	E022	1
chr12	11035796	11035850	E098	1
chr12	11036827	11036924	E007,E021	2
chr12	11037088	11037211	E118	1
chr12	11039002	11039131	E022,E081,E122	3
chr12	11039369	11039429	E029	1
chr12	11040651	11040833	E021,E121	2
chr12	11042060	11042104	E080	1
chr12	11042927	11043044	E118	1
chr12	11043178	11043228	E007	1
chr12	11043375	11043445	E118	1
chr12	11043510	11043574	E022,E124	2
chr12	11043716	11043766	E021	1
chr12	11044274	11044991	E084,E085,E092,E094,E097,E109,E118	7
chr12	11045065	11045115	E085	1
chr12	11045512	11045562	E022	1
chr12	11047803	11047912	E022	1
chr12	11048166	11048251	E081,E122	2
chr12	11048289	11048442	E050	1
chr12	11049557	11049641	E008,E021,E080	3
chr12	11050924	11051155	E059	1
chr12	11051455	11051505	E034	1
chr12	11051787	11051837	E021	1
chr12	11052207	11052257	E021	1
chr12	11053208	11053303	E094	1
chr12	11053574	11053706	E007,E127	2
chr12	11053993	11054338	E022,E028,E056,E057,E093,E094,E117,E123	8
chr12	11055391	11055466	E050,E090	2
chr12	11056174	11056226	E090	1
chr12	11056379	11056429	E022	1
chr12	11057426	11057480	E127	1
chr12	11057656	11057712	E022	1
chr12	11058209	11058263	E100	1
chr12	11059697	11059747	E022	1
chr12	11060263	11060313	E022	1
chr12	11061111	11061193	E021,E080	2
chr12	11063115	11063316	E080,E083,E123	3
chr12	11064080	11064140	E003	1
chr12	11065219	11065269	E021	1
chr12	11065446	11065510	E050	1
chr12	11066484	11066528	E080	1
chr12	11066663	11066723	E080	1
chr12	11066981	11067280	E080,E082	2
chr12	11069598	11069648	E032	1
chr12	11070388	11070438	E114	1
chr12	11070490	11070540	E021	1
chr12	11070728	11070778	E021	1
chr12	11071546	11071824	E057,E094,E119	3
chr12	11071937	11072051	E057	1
chr12	11072549	11072709	E003,E080,E118	3
chr12	11072710	11072764	E120	1
chr12	11073548	11073682	E119	1
chr12	11074512	11074562	E050	1
chr12	11074581	11074641	E003	1
chr12	11075312	11075374	E032	1
chr12	11076155	11076235	E119	1
chr12	11077010	11077064	E127	1
chr12	11079037	11079087	E114	1
chr12	11079668	11079765	E093	1
chr12	11079918	11079984	E080,E097	2
chr12	11080229	11080294	E021,E114	2
chr12	11081534	11081613	E118	1
chr12	11082202	11082252	E022	1
chr12	11082320	11082370	E022	1
chr12	11082507	11082561	E127	1
chr12	11082600	11082650	E082	1
chr12	11082709	11082759	E022	1
chr12	11083930	11084010	E119	1
chr12	11084440	11084499	E127	1
chr12	11086770	11086892	E003,E004,E022,E056,E127	5
chr12	11087099	11087155	E007	1
chr12	11087418	11087494	E006	1
chr12	11088642	11088752	E007,E022,E086	3
chr12	11088946	11088996	E089	1
chr12	11089062	11089132	E050	1
chr12	11089345	11089477	E017,E127	2
chr12	11089810	11089865	E082	1
chr12	11091325	11091375	E021	1
chr12	11091777	11092115	E005,E057,E081,E082	4
chr12	11092709	11093618	E004,E005,E006,E007,E017,E022,E028,E055,E056,E057,E091,E114,E117,E119,E120,E121,E125,E126,E127,E128	20
chr12	11093666	11093720	E098	1
chr12	11093731	11093829	E021	1
chr12	11094371	11095842	E003,E004,E005,E006,E008,E021,E022,E028,E050,E051,E057,E083,E084,E085,E086,E088,E091,E092,E093,E094,E097,E100,E109,E114,E116,E117,E119,E121,E123,E124,E125,E127,E128	33
chr12	11099793	11099908	E120,E121	2
chr12	11100126	11100210	E022	1
chr12	11101561	11101731	E100,E120,E121,E127	4
chr12	11101821	11102007	E080,E093,E121	3
chr12	11102473	11102533	E006	1
chr12	11103819	11103881	E082	1
chr12	11105436	11105521	E100	1
chr12	11105531	11105581	E090	1
chr12	11106014	11106064	E017	1
chr12	11106403	11106489	E121	1
chr12	11110128	11110208	E028	1
chr12	11110298	11110378	E028	1
chr12	11110384	11110787	E028,E056,E057,E120,E125,E128	6
chr12	11110836	11110913	E126	1
chr12	11111350	11111400	E046	1
chr12	11112443	11113238	E004,E017,E021,E032,E034,E046,E050,E051,E055,E059,E083,E088,E091,E093,E109,E116,E122,E123,E126,E127	20
chr12	11113411	11113461	E050	1
chr12	11113526	11113576	E093	1
chr12	11113664	11113718	E033	1
chr12	11113901	11113961	E021	1
chr12	11114137	11114483	E005,E032,E083	3
chr12	11114630	11114670	E086	1
chr12	11114798	11114906	E097,E098	2
chr12	11117163	11117243	E123	1
chr12	11117347	11117397	E032	1
chr12	11117476	11117526	E109	1
chr12	11117739	11117799	E125	1
chr12	11117854	11117904	E121	1
chr12	11118217	11118445	E055,E056,E126	3
chr12	11119000	11119078	E090	1
chr12	11119979	11120565	E006,E017,E021,E028,E055,E056,E057,E059,E088,E089,E090,E117,E120,E121,E122,E125,E126,E128	18
chr12	11121025	11121075	E084	1
chr12	11121184	11121234	E089	1
chr12	11121273	11121333	E125	1
chr12	11121457	11121938	E017,E022,E028,E029,E055,E056,E057,E083,E088,E090,E091,E094,E097,E098,E100,E109,E117,E119,E120,E121,E122,E125,E126,E127,E128	25
chr12	11122748	11122811	E097	1
chr12	11122975	11123045	E006	1
chr12	11124888	11124968	E033	1
chr12	11126927	11127007	E057	1
chr12	11127773	11128216	E003,E004,E008,E021,E022,E124,E127	7
chr12	11128514	11128564	E032	1
chr12	11130438	11130518	E116	1
chr12	11131936	11132161	E005,E091,E127	3
chr12	11132290	11132374	E089,E090	2
chr12	11132500	11132671	E034,E088,E090,E126	4
chr12	11133315	11133385	E083	1
chr12	11133434	11133578	E021,E059,E081,E088	4
chr12	11133679	11133865	E007,E022,E093,E114	4
chr12	11134355	11134405	E007	1
chr12	11134608	11135490	E033,E034,E046,E050,E059,E082,E093,E098,E100,E109,E116	11
chr12	11135550	11135662	E034,E046,E093,E114	4
chr12	11135738	11135778	E034	1
chr12	11135937	11135995	E046	1
chr12	11136065	11136193	E086,E093	2
chr12	11136278	11136372	E007,E093	2
chr12	11138533	11138583	E021	1
chr12	11138849	11138901	E034,E082	2
chr12	11139181	11139453	E059	1
chr12	11139844	11139918	E109,E114	2
chr12	11141331	11141426	E021	1
chr12	11141693	11141779	E021,E090	2
chr12	11142147	11142227	E119	1
chr12	11142977	11143055	E082,E091	2
chr12	11143608	11143719	E034,E119	2
chr12	11144660	11144742	E080	1
chr12	11145067	11145133	E022	1
chr12	11145952	11146040	E032	1
chr12	11146277	11146383	E083,E126	2
chr12	11146926	11147247	E022,E083,E088	3
chr12	11147750	11147804	E127	1
chr12	11147933	11147997	E124	1
chr12	11148545	11148599	E127	1
chr12	11148890	11148940	E021	1
chr12	11149537	11149678	E007,E116	2
chr12	11150176	11150230	E080	1
chr12	11150319	11150371	E080	1
chr12	11151530	11151598	E100	1
chr12	11152433	11152487	E127	1
chr12	11157994	11158072	E080,E082	2
chr12	11158269	11158319	E080	1
chr12	11158673	11158824	E021,E088,E091	3
chr12	11158991	11159217	E057,E091,E123,E127	4
chr12	11159235	11159285	E082	1
chr12	11159420	11159495	E090	1
chr12	11159536	11159586	E121	1
chr12	11159617	11159667	E055	1
chr12	11160365	11160490	E008,E100	2
chr12	11161763	11161813	E109	1
chr12	11162005	11162059	E094	1
chr12	11162665	11162705	E034	1
chr12	11162753	11162813	E006	1
chr12	11164487	11164527	E086	1
chr12	11165131	11165211	E008	1
chr12	11165398	11165442	E080	1
chr12	11166561	11166668	E122	1
chr12	11166788	11166929	E109,E119	2
chr12	11166933	11167112	E006,E017,E055,E056,E117,E120,E126	7
chr12	11167147	11167594	E004,E005,E007,E081,E082,E084,E085,E093,E097,E100,E114,E124	12
chr12	11167658	11167721	E005	1
chr12	11167823	11167984	E005,E085,E122,E125	4
chr12	11168089	11169015	E005,E008,E021,E022,E059,E080,E082,E083,E084,E085,E086,E088,E091,E092,E093,E094,E100,E109,E118,E122,E123	21
chr12	11169043	11169174	E005,E021	2
chr12	11169179	11169320	E004,E021,E022,E083,E114	5
chr12	11169351	11169444	E034,E084,E122	3
chr12	11169625	11169866	E005,E059,E084,E085,E100,E109,E118,E121,E125,E127	10
chr12	11170184	11170260	E005,E021	2
chr12	11170392	11170481	E050	1
chr12	11170485	11170535	E090	1
chr12	11170881	11170931	E021	1
chr12	11171365	11171416	E086	1
chr12	11171738	11171818	E119	1
chr12	11172339	11172514	E003,E007,E098,E121	4
chr12	11172646	11172724	E032,E085	2
chr12	11173621	11173705	E098	1
chr12	11174218	11174442	E046,E050,E059,E093,E109,E125,E126	7
chr12	11174765	11174815	E051	1
chr12	11175052	11175103	E022	1
chr12	11175125	11175197	E034,E126	2
chr12	11175226	11175351	E086,E121	2
chr12	11175399	11175459	E090	1
chr12	11175843	11175951	E090	1
chr12	11176115	11176304	E021,E080,E118	3
chr12	11176369	11176452	E017,E083,E125	3
chr12	11176887	11176967	E119	1
chr12	11177658	11177708	E021	1
chr12	11178086	11178136	E089	1
chr12	11178701	11179066	E003,E004,E005,E008,E021,E022,E080,E091,E097,E114,E123,E127	12
chr12	11180597	11180637	E086	1
chr12	11180756	11181000	E017,E100,E120,E121,E128	5
chr12	11181037	11181129	E119	1
chr12	11181471	11181853	E057,E116,E119,E127	4
chr12	11182990	11183040	E083	1
chr12	11183482	11183532	E021	1
chr12	11184018	11184072	E100	1
chr12	11184431	11184481	E093	1
chr12	11190163	11190223	E006	1
chr12	11190486	11190578	E003,E022	2
chr12	11191255	11191363	E118,E127	2
chr12	11191540	11191594	E128	1
chr12	11191890	11192049	E122	1
chr12	11192063	11192113	E022	1
chr12	11192237	11192428	E021,E081,E122	3
chr12	11192583	11192637	E126	1
chr12	11192873	11193080	E017,E028,E055,E056,E088,E090,E100,E121,E126	9
chr12	11194104	11194296	E046,E088,E126	3
chr12	11195502	11195552	E088	1
chr12	11199543	11199698	E028,E032,E127	3
chr12	11199707	11199782	E080	1
chr12	11200992	11201052	E006	1
chr12	11201169	11201584	E084,E121,E125,E126,E128	5
chr12	11201684	11201779	E080,E125	2
chr12	11202149	11202229	E057	1
chr12	11202528	11202731	E057	1
chr12	11202906	11203006	E003,E004,E021	3
chr12	11203290	11203364	E114	1
chr12	11204280	11204371	E116	1
chr12	11205187	11205252	E091	1
chr12	11205639	11205689	E114	1
chr12	11207562	11207628	E022,E089	2
chr12	11207737	11207801	E017,E093	2
chr12	11207889	11208472	E080,E097,E098	3
chr12	11208575	11208619	E080	1
chr12	11209364	11209436	E003	1
chr12	11209852	11209932	E022,E114	2
chr12	11210442	11210492	E082	1
chr12	11210953	11211017	E022	1
chr12	11211539	11211866	E005,E022,E057,E083,E100,E125	6
chr12	11211947	11211997	E021	1
chr12	11212367	11212417	E022	1
chr12	11212507	11212666	E004,E005,E006,E017,E028,E055,E056,E057,E080,E114,E116,E121,E122,E126,E128	15
chr12	11212916	11212966	E097	1
chr12	11213369	11213419	E089	1
chr12	11213812	11213874	E127	1
chr12	11214048	11214183	E021,E116,E127	3
chr12	11214391	11214467	E007,E094	2
chr12	11216393	11216437	E080	1
chr12	11216520	11216580	E006	1
chr12	11216803	11216940	E029,E116	2
chr12	11217953	11218047	E116	1
chr12	11218224	11218274	E017	1
chr12	11218737	11218787	E022	1
chr12	11219304	11219406	E017,E022,E127	3
chr12	11219520	11219679	E081	1
chr12	11220185	11220468	E017,E021,E055,E081,E083,E084,E088,E089,E090,E097,E100,E114,E117,E120,E121,E123,E125,E126,E127,E128	20
chr12	11220559	11220609	E090	1
chr12	11220832	11220892	E125	1
chr12	11221019	11221096	E127	1
chr12	11221500	11221550	E022	1
chr12	11221967	11222017	E088	1
chr12	11222138	11222516	E022,E046,E093,E120,E121,E125,E128	7
chr12	11222650	11222935	E086,E100,E121	3
chr12	11223081	11223131	E091	1
chr12	11223261	11223328	E080	1
chr12	11223432	11223973	E005,E021,E022,E080,E081,E082,E086,E091	8
chr12	11223984	11224487	E003,E004,E005,E008,E021,E022,E080,E083,E086,E088,E090,E118,E125	13
chr12	11224611	11224691	E021,E022	2
chr12	11224797	11224919	E017,E022,E082	3
chr12	11224935	11225099	E021,E081	2
chr12	11225323	11225441	E059,E116	2
chr12	11225472	11225527	E093	1
chr12	11226080	11226175	E086,E109,E125	3
chr12	11226323	11226407	E017,E089,E128	3
chr12	11226699	11226749	E021	1
chr12	11226963	11227013	E022	1
chr12	11227683	11227733	E021	1
chr12	11228039	11228193	E089,E120,E121	3
chr12	11228319	11228551	E091,E116,E122	3
chr12	11229863	11230098	E059	1
chr12	11230384	11230434	E021	1
chr12	11233656	11233751	E057	1
chr12	11236196	11236270	E021,E022	2
chr12	11236718	11236768	E021	1
chr12	11237777	11237870	E022,E125	2
chr12	11238059	11238491	E032,E080,E116,E120,E121,E122,E125,E128	8
chr12	11241352	11241393	E086	1
chr12	11241488	11241538	E022	1
chr12	11241852	11242065	E082,E083,E093	3
chr12	11242533	11242583	E055	1
chr12	11243126	11243166	E086	1
chr12	11246616	11246676	E021	1
chr12	11251874	11251956	E093	1
chr12	11252040	11252080	E086	1
chr12	11255740	11255780	E086	1
chr12	11256077	11256127	E022	1
chr12	11256712	11256762	E022	1
chr12	11257133	11257211	E046,E127	2
chr12	11257995	11258066	E086	1
chr12	11258205	11258330	E006,E082	2
chr12	11259616	11259732	E080,E116	2
chr12	11260207	11260257	E093	1
chr12	11260606	11260686	E008	1
chr12	11260782	11260822	E086	1
chr12	11260912	11260962	E114	1
chr12	11261307	11261357	E114	1
chr12	11261529	11261631	E022	1
chr12	11262973	11263103	E017,E021,E123	3
chr12	11263261	11263311	E022	1
chr12	11263576	11263626	E046	1
chr12	11263913	11264158	E116	1
chr12	11268247	11268387	E086,E126	2
chr12	11269125	11269224	E005,E021,E120	3
chr12	11270267	11270347	E123	1
chr12	11271053	11271109	E032	1
chr12	11271821	11271902	E032,E081	2
chr12	11272920	11273009	E116,E124	2
chr12	11273587	11273782	E006,E080,E081,E098	4
chr12	11276885	11276983	E006	1
chr12	11277338	11277388	E085	1
chr12	11278031	11278085	E081	1
chr12	11279298	11279358	E006	1
chr12	11279571	11279776	E080,E090,E097,E127	4
chr12	11279837	11279931	E080	1
chr12	11279935	11279989	E126	1
chr12	11280037	11280098	E080	1
chr12	11280584	11280634	E022	1
chr12	11281740	11281847	E004,E017,E021	3
chr12	11282462	11282512	E021	1
chr12	11282590	11282659	E121	1
chr12	11283183	11283233	E093	1
chr12	11283283	11283347	E021	1
chr12	11283357	11283521	E005,E083,E100,E121	4
chr12	11283530	11283614	E089,E121	2
chr12	11283665	11284027	E021,E034,E081,E083,E089,E097,E100,E114,E120,E121,E125	11
chr12	11284028	11284109	E097	1
chr12	11284985	11285039	E081	1
chr12	11285750	11286161	E007,E032,E059,E083	4
chr12	11286303	11286857	E028,E057,E059,E081,E082,E084,E119,E120,E121,E126,E127	11
chr12	11286945	11287325	E007,E021,E059,E081,E082,E116,E126	7
chr12	11288746	11289009	E093,E116,E127	3
chr12	11291459	11291511	E083,E090	2
chr12	11292270	11292320	E114	1
chr12	11293011	11293061	E088	1
chr12	11293610	11293692	E059	1
chr12	11294661	11294711	E007	1
chr12	11295330	11295545	E089,E091,E126	3
chr12	11296482	11296581	E116	1
chr12	11296686	11296774	E022,E127	2
chr12	11296956	11297025	E086	1
chr12	11297042	11297238	E005,E021,E022	3
chr12	11297368	11297445	E021,E124	2
chr12	11297629	11297734	E021	1
chr12	11298165	11298235	E034	1
chr12	11298961	11299041	E116	1
chr12	11299940	11300093	E022,E109	2
chr12	11303548	11303741	E088,E100,E116	3
chr12	11303809	11303865	E080,E083	2
chr12	11303987	11304217	E081,E082	2
chr12	11304254	11304330	E082	1
chr12	11305275	11305347	E080,E121	2
chr12	11305392	11305661	E100,E116,E120,E121	4
chr12	11305848	11305902	E127	1
chr12	11306169	11306262	E021,E032	2
chr12	11306280	11306330	E083	1
chr12	11307000	11307519	E003,E004,E005,E006,E008,E021,E022,E091,E125	9
chr12	11307706	11307818	E127	1
chr12	11308663	11308713	E021	1
chr12	11308788	11308838	E022	1
chr12	11309051	11309137	E022	1
chr12	11309898	11310028	E083,E122	2
chr12	11311511	11311971	E003,E006,E008,E021,E022,E034,E080,E083,E088,E089,E090,E092,E100,E118,E120,E121,E123	17
chr12	11312043	11312093	E083	1
chr12	11312341	11312445	E081,E082	2
chr12	11312580	11312718	E081,E082	2
chr12	11313636	11313696	E005	1
chr12	11313705	11313785	E127	1
chr12	11313938	11314150	E021,E081	2
chr12	11314173	11314314	E059,E082	2
chr12	11314492	11314543	E046	1
chr12	11315085	11315472	E003,E004,E022,E032,E034,E050,E055,E059,E080,E081,E082,E083,E100,E109,E114,E116,E120,E123,E127	19
chr12	11316791	11316845	E100	1
chr12	11316862	11316992	E098,E116	2
chr12	11317120	11317321	E017,E046,E116	3
chr12	11317812	11317892	E114	1
chr12	11318728	11319080	E004,E021,E032,E046,E116	5
chr12	11319109	11319181	E005	1
chr12	11319473	11319694	E084,E085	2
chr12	11319774	11319990	E086,E116	2
chr12	11320278	11320497	E082,E116	2
chr12	11320636	11320686	E082	1
chr12	11320731	11320791	E005	1
chr12	11321078	11321346	E004,E005,E022,E080,E081,E082,E116	7
chr12	11321508	11321759	E116	1
chr12	11322017	11322081	E021,E127	2
chr12	11322197	11322255	E080	1
chr12	11322380	11322535	E034,E051,E123	3
chr12	11322543	11322717	E021,E032,E083	3
chr12	11322825	11322925	E123	1
chr12	11323101	11325233	E003,E004,E005,E006,E007,E008,E017,E021,E022,E028,E029,E032,E033,E034,E046,E050,E051,E055,E056,E057,E059,E080,E081,E082,E083,E084,E085,E086,E088,E089,E090,E091,E092,E093,E094,E097,E098,E100,E109,E114,E116,E117,E118,E119,E120,E121,E122,E123,E124,E125,E126,E127,E128	53
chr12	11325240	11325321	E088,E122	2
chr12	11325429	11325515	E086,E118	2
chr12	11325521	11325581	E122	1
chr12	11325761	11325805	E080	1
chr12	11325817	11325867	E007	1
chr12	11325872	11325922	E022	1
chr12	11325982	11326034	E034	1
chr12	11326036	11326116	E123	1
chr12	11326595	11327065	E055,E088,E090,E116,E119,E122,E123,E127,E128	9
chr12	11327780	11327858	E007	1
chr12	11328080	11328147	E032	1
chr12	11328685	11328736	E093	1
chr12	11328913	11328972	E007	1
chr12	11329679	11329740	E081	1
chr12	11329910	11329998	E021,E086	2
chr12	11329999	11330053	E021	1
chr12	11330149	11330209	E005	1
chr12	11330921	11330974	E021	1
chr12	11331512	11331562	E051	1
chr12	11332230	11332280	E022	1
chr12	11332357	11332476	E051,E055,E080,E116	4
chr12	11334250	11334300	E055	1
chr12	11334445	11334583	E007,E082	2
chr12	11335236	11335367	E119	1
chr12	11335634	11335834	E119	1
chr12	11335870	11335934	E124	1
chr12	11335969	11336019	E091	1
chr12	11337110	11337192	E098	1
chr12	11338827	11338886	E121	1
chr12	11339394	11339444	E021	1
chr12	11339654	11339741	E080	1
chr12	11341075	11341125	E090	1
chr12	11341200	11341359	E008,E127	2
chr12	11342630	11342680	E022	1
chr12	11342835	11343018	E021,E127	2
chr12	11344284	11344334	E050	1
chr12	11345445	11345485	E034	1
chr12	11347665	11347766	E021,E022,E124	3
chr12	11348040	11348090	E021	1
chr12	11349748	11349823	E081	1
chr12	11350114	11350164	E022	1
chr12	11350887	11350942	E007	1
chr12	11351817	11351867	E021	1
chr12	11352187	11352254	E021,E022	2
chr12	11352280	11352842	E003,E004,E005,E006,E007,E008,E017,E021,E022,E032,E033,E034,E046,E050,E051,E055,E056,E057,E059,E080,E081,E082,E083,E085,E086,E088,E089,E090,E091,E092,E093,E097,E098,E100,E109,E114,E116,E117,E118,E119,E120,E121,E122,E123,E125,E126,E127,E128	48
chr12	11353043	11353083	E086	1
chr12	11353629	11354074	E080,E121	2
chr12	11354172	11354244	E080	1
chr12	11355116	11355166	E050	1
chr12	11355339	11355393	E120	1
chr12	11355595	11355649	E081	1
chr12	11355696	11355771	E081,E086,E120	3
chr12	11355818	11356054	E006,E055,E056,E119,E120,E121,E126	7
chr12	11356197	11356534	E059,E082	2
chr12	11357924	11357978	E127	1
chr12	11358508	11358579	E080	1
chr12	11358747	11358811	E093	1
chr12	11359020	11359185	E059	1
chr12	11360038	11360106	E080	1
chr12	11360146	11360471	E080,E120	2
chr12	11360567	11360621	E081	1
chr12	11361011	11361065	E033	1
chr12	11361964	11362081	E004,E021	2
chr12	11362108	11362428	E003,E004,E005,E007,E008,E021,E022,E028,E080,E092,E114,E116,E127	13
chr12	11362995	11363169	E080,E114	2
chr12	11363575	11363677	E082	1
chr12	11364617	11364672	E128	1
chr12	11365311	11365361	E022	1
chr12	11370462	11370668	E121,E123	2
chr12	11376560	11376640	E119	1
chr12	11377916	11377984	E034,E086,E127	3
chr12	11378197	11378242	E080	1
chr12	11380283	11380800	E021,E059,E089,E116,E120,E121,E125	7
chr12	11381125	11381648	E003,E004,E005,E006,E007,E008,E017,E021,E022,E028,E032,E033,E034,E046,E050,E051,E055,E056,E057,E059,E080,E081,E082,E083,E084,E085,E086,E088,E091,E092,E093,E094,E109,E114,E116,E117,E118,E119,E120,E121,E122,E123,E126,E127,E128	45
chr12	11382416	11382466	E021	1
chr12	11383034	11383092	E086	1
chr12	11384727	11384787	E029	1
chr12	11385421	11385511	E022	1
chr12	11386488	11386571	E021,E022	2
chr12	11386678	11386812	E021,E086	2
chr12	11390053	11390322	E081,E082	2
chr12	11391215	11391503	E003,E021,E022,E083,E121	5
chr12	11392886	11393501	E003,E022,E059,E081,E082,E126	6
chr12	11393740	11393805	E081	1
chr12	11394915	11394986	E127	1
chr12	11395432	11396263	E059,E109	2
chr12	11396738	11396802	E017,E022	2
chr12	11396943	11397030	E033	1
chr12	11397264	11397304	E086	1
chr12	11399603	11399703	E082,E127	2
chr12	11399838	11399918	E059	1
chr12	11401309	11401435	E004,E007,E059	3
chr12	11402885	11402998	E006	1
chr12	11406414	11406466	E022	1
chr12	11406787	11406865	E091	1
chr12	11408217	11408296	E098	1
chr12	11408584	11408634	E084	1
chr12	11408805	11408888	E021	1
chr12	11409332	11409386	E100	1
chr12	11411844	11412319	E059	1
chr12	11413668	11413722	E022	1
chr12	11417422	11417482	E005	1
chr12	11417566	11417830	E091	1
chr12	11417870	11417945	E091	1
chr12	11418412	11418462	E022	1
chr12	11418912	11418962	E021	1
chr12	11419039	11419089	E022	1
chr12	11424578	11424649	E046	1
chr12	11424658	11424717	E080	1
chr12	11425222	11425298	E121	1
chr12	11426278	11426491	E080	1
chr12	11426529	11426699	E057,E119	2
chr12	11431303	11431410	E125	1
chr12	11431983	11432033	E022	1
chr12	11432489	11432539	E022	1
chr12	11433265	11433345	E057	1
chr12	11433530	11433613	E119	1
chr12	11434148	11434237	E022	1
chr12	11436560	11436645	E086	1
chr12	11437159	11437209	E022	1
chr12	11437410	11437460	E022	1
chr12	11438224	11438304	E057	1
chr12	11443516	11443566	E022	1
chr12	11450371	11450628	E003,E007,E008,E021,E022,E051,E093	7
chr12	11458361	11458411	E021	1
chr12	11459090	11459144	E127	1
chr12	11459551	11459601	E022	1
chr12	11459711	11459761	E022	1
chr12	11460048	11460370	E056,E057,E080,E127	4
chr12	11460399	11460492	E057	1
chr12	11463208	11463329	E007,E086	2
chr12	11464139	11464189	E021	1
chr12	11465963	11466007	E080	1
chr12	11467167	11467394	E119,E127	2
chr12	11471231	11471281	E022	1
chr12	11473574	11473644	E127	1
chr12	11474758	11474808	E021	1
chr12	11474883	11474933	E083	1
chr12	11475004	11475374	E005,E056,E059,E083,E088,E114,E120,E121	8
chr12	11475550	11475749	E021,E083	2
chr12	11476047	11476468	E080	1
chr12	11476546	11476652	E080	1
chr12	11476715	11476769	E098	1
chr12	11478657	11478757	E088	1
chr12	11478798	11478979	E028,E057,E119	3
chr12	11479337	11479449	E080,E098,E127	3
chr12	11479773	11479841	E080	1
chr12	11479951	11480048	E080,E114	2
chr12	11480773	11480837	E124	1
chr12	11480934	11480998	E124	1
chr12	11481501	11481603	E046,E057	2
chr12	11481640	11481766	E119	1
chr12	11482116	11482218	E029	1
chr12	11482473	11482527	E127	1
chr12	11483884	11483934	E088	1
chr12	11484006	11484087	E088	1
chr12	11484923	11484990	E127	1
chr12	11485768	11485824	E022,E127	2
chr12	11486270	11486325	E127	1
chr12	11486815	11486884	E098	1
chr12	11493000	11493068	E021,E022	2
chr12	11493520	11493696	E057	1
chr12	11494117	11494239	E022	1
chr12	11494379	11494442	E120	1
chr12	11494828	11494878	E083	1
chr12	11495650	11495700	E007	1
chr12	11496945	11497129	E028,E057,E119,E127	4
chr12	11497476	11498276	E059,E084,E085,E109	4
chr12	11498415	11498562	E032,E059,E084	3
chr12	11500804	11500989	E003,E008,E021,E114,E117	5
chr12	11501580	11501654	E127	1
chr12	11502174	11502228	E127	1
chr12	11502335	11502408	E022	1
chr12	11502782	11502832	E090	1
chr12	11503101	11503180	E032	1
chr12	11503697	11503761	E127	1
chr12	11504472	11504512	E086	1
chr12	11504596	11504656	E122	1
chr12	11504747	11504991	E056,E059,E122	3
chr12	11507334	11507423	E092,E097	2
chr12	11507536	11507580	E097	1
chr12	11510344	11510404	E005	1
chr12	11510469	11510712	E033,E046,E080	3
chr12	11510728	11510803	E080	1
chr12	11513108	11513627	E017,E028,E033,E034,E055,E056,E057,E059,E119,E120,E122,E125,E126,E127,E128	15
chr12	11514496	11514587	E119	1
chr12	11514943	11514991	E097	1
chr12	11516151	11516195	E080	1
chr12	11516669	11516852	E080	1
chr12	11517400	11517482	E124	1
chr12	11517845	11517885	E086	1
chr12	11518041	11518120	E080	1
chr12	11518381	11518431	E050	1
chr12	11519521	11519561	E086	1
chr12	11519821	11519910	E080,E126	2
chr12	11520354	11520581	E080,E121	2
chr12	11520628	11520672	E080	1
chr12	11522186	11522266	E057	1
chr12	11522306	11522386	E119	1
chr12	11524731	11524771	E086	1
chr12	11524852	11524896	E097	1
chr12	11526774	11526914	E029,E057	2
chr12	11527376	11527426	E017	1
chr12	11527593	11527643	E089	1
chr12	11530408	11530503	E046,E093	2
chr12	11536666	11536716	E091	1
chr12	11538744	11538794	E051	1
chr12	11538908	11538978	E118	1
chr12	11539287	11539332	E034	1
chr12	11539424	11539474	E022	1
chr12	11539846	11539922	E007	1
chr12	11540901	11540941	E034	1
chr12	11542884	11542983	E033,E046	2
chr12	11544475	11544664	E056,E059,E080,E117,E119	5
chr12	11550162	11550222	E004	1
chr12	11550266	11550731	E004,E005,E007,E021,E022,E080,E083,E122	8
chr12	11551189	11551283	E086	1
chr12	11552271	11552376	E080	1
chr12	11552482	11552567	E127	1
chr12	11554268	11554322	E127	1
chr12	11556388	11556438	E082	1
chr12	11559565	11559710	E080,E127	2
chr12	11560311	11560397	E003	1
chr12	11560591	11560641	E022	1
chr12	11560879	11560974	E007,E017,E086	3
chr12	11561057	11561403	E028,E057,E088,E091,E119,E127	6
chr12	11561476	11561685	E057,E086,E091,E127	4
chr12	11566974	11567066	E127	1
chr12	11569416	11569485	E021	1
chr12	11575246	11575296	E089	1
chr12	11577005	11577065	E006	1
chr12	11577300	11577363	E086	1
chr12	11579264	11579314	E051	1
chr12	11580076	11580126	E046	1
chr12	11580263	11580639	E081,E082,E097	3
chr12	11581574	11581642	E032	1
chr12	11583964	11584068	E093,E116	2
chr12	11584106	11584182	E022	1
chr12	11584525	11584668	E021,E022	2
chr12	11585027	11585100	E022,E080	2
chr12	11585517	11585708	E004	1
chr12	11586193	11586273	E057	1
chr12	11586302	11586378	E003,E127	2
chr12	11586445	11586912	E004,E021,E022,E126	4
chr12	11587173	11587262	E114	1
chr12	11588977	11589073	E003,E022	2
chr12	11589719	11589769	E022	1
chr12	11590506	11590560	E127	1
chr12	11591172	11591259	E007,E021	2
chr12	11592478	11592542	E124	1
chr12	11592825	11592893	E121	1
chr12	11592904	11592984	E021	1
chr12	11593440	11593500	E003	1
chr12	11595289	11595339	E046	1
chr12	11597438	11597498	E029	1
chr12	11597746	11598004	E028,E120	2
chr12	11598747	11598825	E127	1
chr12	11599375	11599609	E028,E056,E057,E120,E121,E126,E127	7
chr12	11601146	11601329	E081,E082	2
chr12	11601492	11601603	E081	1
chr12	11602659	11602722	E080	1
chr12	11603456	11603533	E022	1
chr12	11603625	11603675	E032	1
chr12	11603785	11603845	E021	1
chr12	11604793	11604911	E021	1
chr12	11607053	11607103	E093	1
chr12	11607111	11607161	E022	1
chr12	11608072	11608161	E022	1
chr12	11608255	11608341	E003,E021	2
chr12	11608614	11608764	E021	1
chr12	11608881	11608941	E003	1
chr12	11609477	11609527	E022	1
chr12	11609791	11609927	E051,E057,E097	3
chr12	11610089	11610283	E028,E057,E127	3
chr12	11610868	11610948	E008	1
chr12	11610977	11611116	E003,E021,E124	3
chr12	11612951	11613040	E003	1
chr12	11613174	11613979	E003,E004,E005,E021,E022,E028,E032,E057,E059,E114,E119,E127	12
chr12	11614105	11614155	E022	1
chr12	11614331	11614766	E004,E008,E021,E022,E057,E091,E119,E127	8
chr12	11615074	11615134	E004	1
chr12	11615370	11615452	E003,E004,E021,E022	4
chr12	11618341	11618391	E021	1
chr12	11618582	11618636	E126	1
chr12	11620086	11620151	E021,E022	2
chr12	11621649	11621699	E022	1
chr12	11622365	11622684	E081,E082	2
chr12	11626025	11626075	E021	1
chr12	11626957	11627020	E086	1
chr12	11627360	11627463	E127	1
chr12	11628262	11628322	E006	1
chr12	11628467	11628536	E021	1
chr12	11628601	11628651	E022	1
chr12	11629671	11629756	E003,E005	2
chr12	11629872	11629922	E092	1
chr12	11630010	11630687	E003,E004,E005,E007,E008,E021,E022,E080,E084,E088,E094,E109	12
chr12	11631200	11631254	E098	1
chr12	11635321	11635414	E022,E114	2
chr12	11635800	11636489	E005,E006,E017,E028,E055,E056,E057,E059,E080,E088,E092,E097,E098,E114,E117,E119,E120,E121,E122,E125,E126,E128	22
chr12	11636498	11636757	E080,E088,E122	3
chr12	11636861	11637050	E080,E093	2
chr12	11637167	11637213	E080	1
chr12	11637870	11637920	E051	1
chr12	11638248	11638313	E022	1
chr12	11638317	11638367	E034	1
chr12	11638391	11638445	E021	1
chr12	11638531	11639208	E003,E004,E008,E021,E022,E032,E034,E051,E086,E088	10
chr12	11639223	11640122	E003,E004,E005,E006,E007,E008,E017,E021,E022,E028,E029,E032,E033,E034,E046,E050,E051,E055,E056,E057,E059,E080,E081,E082,E083,E084,E085,E086,E088,E089,E090,E091,E092,E093,E094,E097,E098,E100,E109,E114,E116,E117,E118,E119,E120,E121,E122,E123,E124,E125,E126,E127,E128	53
chr12	11640142	11640199	E034	1
chr12	11640305	11640358	E034	1
chr12	11640569	11640676	E034	1
chr12	11641424	11641571	E114	1
chr12	11643223	11643287	E124	1
chr12	11643327	11643394	E114	1
chr12	11644420	11644470	E022	1
chr12	11644753	11644851	E022	1
chr12	11645581	11645685	E091	1
chr12	11646010	11646050	E034	1
chr12	11646886	11646926	E086	1
chr12	11646974	11647067	E022	1
chr12	11647269	11647319	E022	1
chr12	11647399	11647462	E100	1
chr12	11648820	11648870	E022	1
chr12	11649153	11649454	E003,E004,E005,E008,E021,E022,E080,E082,E093,E116,E125,E127	12
chr12	11649804	11649854	E022	1
chr12	11650508	11650598	E051	1
chr12	11650609	11650756	E032,E050,E097,E118	4
chr12	11650953	11651429	E032,E033,E109,E116	4
chr12	11651648	11651770	E003,E005,E021,E022,E032,E033,E034,E050,E051,E080,E091,E093,E123,E127	14
chr12	11651973	11652145	E022,E081,E082	3
chr12	11652202	11652252	E032	1
chr12	11652515	11652634	E021,E093	2
chr12	11652719	11652789	E003	1
chr12	11652792	11652997	E003,E022,E029,E051	4
chr12	11653074	11654082	E003,E004,E005,E006,E007,E008,E017,E021,E022,E028,E029,E032,E033,E034,E046,E050,E051,E055,E056,E057,E059,E080,E081,E082,E083,E084,E085,E086,E088,E089,E090,E091,E092,E093,E094,E097,E098,E100,E109,E114,E116,E118,E119,E120,E121,E122,E124,E125,E126,E127,E128	51
chr12	11654117	11654282	E007,E034,E086,E088	4
chr12	11654479	11654529	E022	1
chr12	11654654	11654714	E125	1
chr12	11654798	11654862	E114,E124	2
chr12	11655437	11655498	E005,E081	2
chr12	11655776	11655868	E050	1
chr12	11655875	11655982	E007,E032	2
chr12	11657133	11657183	E082	1
chr12	11657952	11658016	E003	1
chr12	11658048	11658128	E119	1
chr12	11658182	11658232	E021	1
chr12	11658545	11658595	E032	1
chr12	11659429	11659847	E003,E006,E007,E017,E021,E022,E028,E033,E034,E046,E050,E051,E055,E056,E057,E059,E080,E081,E082,E083,E088,E089,E091,E114,E116,E117,E120,E121,E122,E126,E127	31
chr12	11659928	11660032	E021,E090,E124	3
chr12	11660096	11660146	E021	1
chr12	11660310	11660388	E007,E114	2
chr12	11660976	11661026	E121	1
chr12	11661156	11661226	E109	1
chr12	11661363	11661413	E114	1
chr12	11661428	11662095	E003,E004,E005,E006,E007,E008,E017,E021,E022,E028,E055,E056,E057,E086,E089,E121,E125,E126,E128	19
chr12	11662144	11662738	E003,E004,E008,E021,E022,E050,E051,E093,E127	9
chr12	11662829	11662883	E050	1
chr12	11663055	11663105	E021	1
chr12	11663701	11663995	E004,E017,E021,E050,E091,E109,E116,E122,E128	9
chr12	11664602	11664691	E007	1
chr12	11665121	11665165	E080	1
chr12	11665206	11665250	E080	1
chr12	11665724	11665840	E007,E091	2
chr12	11666258	11666563	E003,E004,E005,E017,E021,E022,E034,E059,E080,E082,E114,E117,E121,E126,E128	15
chr12	11667272	11667312	E034	1
chr12	11667485	11667535	E022	1
chr12	11669510	11669560	E021	1
chr12	11670043	11670120	E022,E051	2
chr12	11671887	11671941	E127	1
chr12	11672836	11672886	E050	1
chr12	11673355	11673469	E005,E021	2
chr12	11674391	11674500	E017	1
chr12	11674996	11675036	E086	1
chr12	11675573	11675613	E086	1
chr12	11676031	11676144	E021	1
chr12	11676147	11676206	E022	1
chr12	11677001	11677119	E127	1
chr12	11677483	11677648	E059,E119,E126	3
chr12	11678080	11678189	E003,E021	2
chr12	11680606	11680656	E021	1
chr12	11680917	11680967	E022	1
chr12	11681747	11681797	E021	1
chr12	11686296	11686411	E120	1
chr12	11686522	11686705	E021,E022	2
chr12	11687695	11687786	E021	1
chr12	11687855	11687940	E022	1
chr12	11688019	11688993	E081,E082,E086,E116,E118	5
chr12	11689490	11689584	E081	1
chr12	11689651	11689701	E021	1
chr12	11689716	11689756	E086	1
chr12	11690620	11690680	E003	1
chr12	11690695	11690791	E021,E022,E090	3
chr12	11691361	11691473	E022	1
chr12	11692564	11692604	E034	1
chr12	11693058	11693108	E089	1
chr12	11693322	11693372	E050	1
chr12	11693588	11693674	E091,E093	2
chr12	11693752	11693836	E034,E088	2
chr12	11693852	11694115	E021,E022,E034,E050,E088,E093,E122	7
chr12	11694327	11694552	E003,E004,E022,E093,E109	5
chr12	11694627	11694689	E003,E051	2
chr12	11694713	11694765	E022	1
chr12	11695267	11695326	E034	1
chr12	11695598	11695847	E003,E021,E022,E050,E084,E086,E088	7
chr12	11695887	11695947	E004	1
chr12	11696060	11696146	E081,E082	2
chr12	11696436	11697067	E006,E017,E022,E050,E051,E057,E080,E081,E082,E088,E092,E093,E127	13
chr12	11697232	11697823	E034,E046,E051,E086,E088,E093,E097,E116	8
chr12	11697877	11697927	E022	1
chr12	11698065	11698158	E034	1
chr12	11698162	11699527	E003,E004,E005,E008,E017,E021,E022,E032,E033,E034,E046,E050,E051,E055,E056,E080,E081,E083,E088,E090,E092,E093,E097,E109,E114,E116,E122,E124,E125,E126	30
chr12	11699616	11699687	E082	1
chr12	11699875	11700122	E022,E034,E051,E055,E056,E059,E080,E081,E082,E083,E088,E090,E092,E093,E098,E100,E121	17
chr12	11700221	11700612	E034,E050,E051,E081,E082,E086,E093	7
chr12	11700801	11700873	E093,E114	2
chr12	11701416	11701456	E034	1
chr12	11701544	11701598	E127	1
chr12	11702191	11702297	E086,E093,E114	3
chr12	11702346	11702386	E086	1
chr12	11702426	11702476	E022	1
chr12	11703115	11703206	E022	1
chr12	11703392	11703432	E034	1
chr12	11704472	11704531	E093	1
chr12	11704619	11704669	E021	1
chr12	11705650	11705749	E003,E034	2
chr12	11705998	11706038	E086	1
chr12	11706188	11706297	E008,E022,E034	3
chr12	11706322	11706402	E008,E124	2
chr12	11706473	11706523	E093	1
chr12	11706627	11706689	E032	1
chr12	11706791	11707472	E003,E004,E005,E006,E007,E008,E017,E021,E022,E028,E029,E032,E033,E034,E046,E050,E051,E055,E056,E057,E059,E080,E081,E082,E083,E084,E085,E086,E088,E089,E090,E091,E092,E093,E094,E097,E098,E100,E109,E114,E116,E117,E119,E120,E121,E122,E123,E124,E125,E126,E127,E128	52
chr12	11707715	11707996	E034,E116	2
chr12	11708180	11709623	E003,E004,E005,E006,E007,E017,E021,E022,E032,E033,E034,E046,E050,E051,E080,E083,E084,E086,E088,E090,E091,E092,E093,E094,E097,E098,E100,E109,E114,E116,E117,E119,E123,E124,E125,E126,E127,E128	38
chr12	11709722	11710072	E007,E021,E082,E086,E097,E098,E116,E126	8
chr12	11710454	11710548	E093,E116	2
chr12	11710688	11710844	E090,E094,E109	3
chr12	11710917	11710967	E083	1
chr12	11711126	11711176	E022	1
chr12	11711602	11711682	E116	1
chr12	11712194	11712273	E118,E127	2
chr12	11712497	11712941	E116	1
chr12	11713217	11713267	E022	1
chr12	11713783	11714335	E005,E028,E051,E057,E090,E091,E116,E119,E121,E125,E128	11
chr12	11714492	11714842	E116,E119,E120,E121,E128	5
chr12	11715780	11716372	E005,E098,E116,E123	4
chr12	11716631	11717196	E051,E059,E081,E116	4
chr12	11717281	11717815	E116	1
chr12	11717875	11719659	E003,E021,E022,E033,E051,E116	6
chr12	11719891	11720003	E116	1
chr12	11720319	11720538	E116	1
chr12	11720893	11722987	E003,E008,E021,E022,E032,E046,E081,E082,E086,E088,E089,E093,E097,E116,E121	15
chr12	11723337	11723524	E081,E082	2
chr12	11723527	11723836	E021,E116	2
chr12	11724662	11724794	E116	1
chr12	11725275	11725355	E116	1
chr12	11725641	11725691	E093	1
chr12	11726887	11726937	E021	1
chr12	11726946	11727045	E022,E116	2
chr12	11727374	11727428	E127	1
chr12	11728003	11728169	E022,E116	2
chr12	11728214	11728308	E032	1
chr12	11728502	11728754	E046,E051,E055,E116,E124,E126	6
chr12	11728859	11729922	E004,E006,E017,E022,E028,E029,E034,E046,E050,E051,E055,E056,E057,E082,E093,E100,E109,E114,E116,E117,E119,E120,E121,E122,E124,E125,E126,E127,E128	29
chr12	11729982	11730232	E116	1
chr12	11730605	11732798	E003,E004,E017,E021,E028,E029,E032,E046,E055,E057,E089,E093,E116,E119,E121,E124,E125,E126,E127,E128	20
chr12	11732800	11732859	E080,E088	2
chr12	11732955	11734056	E003,E004,E005,E006,E017,E021,E022,E028,E029,E032,E033,E034,E046,E050,E051,E055,E056,E057,E059,E081,E082,E086,E088,E089,E090,E091,E092,E093,E094,E097,E098,E100,E109,E114,E116,E117,E119,E120,E121,E124,E125,E126,E127,E128	44
chr12	11734131	11734682	E003,E004,E005,E006,E007,E008,E017,E021,E022,E028,E029,E032,E033,E034,E046,E050,E051,E055,E056,E057,E059,E080,E081,E082,E083,E084,E085,E086,E088,E089,E090,E091,E092,E093,E094,E097,E098,E100,E109,E114,E116,E117,E118,E119,E120,E121,E122,E123,E124,E125,E126,E127,E128	53
chr12	11735371	11735421	E093	1
chr12	11735445	11735547	E021,E116,E125,E128	4
chr12	11735620	11735757	E032,E081,E128	3
chr12	11735768	11735818	E082	1
chr12	11735841	11735912	E081,E121	2
chr12	11736075	11736125	E090	1
chr12	11736707	11737092	E032,E081,E082,E086	4
chr12	11737217	11737781	E017,E028,E029,E046,E050,E051,E055,E056,E081,E082,E084,E086,E088,E089,E090,E091,E093,E097,E100,E119,E120,E121,E122,E124,E126	25
chr12	11737951	11738001	E093	1
chr12	11738783	11738839	E021	1
chr12	11739143	11739202	E022	1
chr12	11739250	11739343	E116,E125	2
chr12	11739658	11739729	E086	1
chr12	11739751	11739801	E032	1
chr12	11740284	11740364	E008	1
chr12	11740970	11741020	E022	1
chr12	11741241	11741306	E021,E022	2
chr12	11741411	11741461	E022	1
chr12	11741973	11742023	E055	1
chr12	11742827	11743539	E004,E006,E008,E017,E021,E022,E057,E059,E084,E093,E109,E120,E121,E122,E125,E127,E128	17
chr12	11743606	11743744	E022,E059,E091	3
chr12	11744873	11744969	E021	1
chr12	11745484	11746478	E003,E005,E007,E008,E021,E022,E083,E093	8
chr12	11746732	11746782	E021	1
chr12	11747426	11747470	E080	1
chr12	11747494	11747594	E021	1
chr12	11747681	11747809	E017,E021	2
chr12	11747833	11747956	E029,E050	2
chr12	11748039	11748367	E029,E034,E046,E050,E051,E098,E123,E124	8
chr12	11748840	11748921	E021	1
chr12	11748957	11749007	E050	1
chr12	11749011	11749426	E029,E050,E051,E059,E083,E093,E124	7
chr12	11750389	11750502	E021	1
chr12	11750768	11750818	E021	1
chr12	11751289	11751349	E005	1
chr12	11751432	11751494	E086	1
chr12	11751886	11751936	E021	1
chr12	11751938	11752112	E017,E098,E124	3
chr12	11752909	11752963	E100	1
chr12	11753320	11753416	E083	1
chr12	11754030	11754516	E006,E017,E050,E086,E120,E121,E124,E127	8
chr12	11754530	11754652	E021,E051	2
chr12	11754688	11754878	E006,E050,E051,E086,E116,E121	6
chr12	11755272	11755579	E006,E007,E022,E034,E050,E051,E093,E124	8
chr12	11755725	11755917	E021,E090,E124	3
chr12	11756925	11757053	E022,E050,E051,E090	4
chr12	11757145	11757195	E021	1
chr12	11757329	11757388	E021	1
chr12	11757440	11758162	E003,E004,E008,E021,E022,E034,E051	7
chr12	11759741	11759803	E022,E093	2
chr12	11759960	11760000	E086	1
chr12	11760138	11761259	E005,E006,E007,E008,E017,E021,E022,E055,E056,E080,E083,E084,E085,E086,E088,E089,E090,E091,E092,E094,E097,E098,E109,E118,E120,E121,E123,E124,E125,E126,E128	31
chr12	11761616	11761735	E021	1
chr12	11761766	11761846	E008	1
chr12	11761902	11762672	E003,E004,E007,E008,E021,E022,E123	7
chr12	11762867	11762961	E021,E022,E123	3
chr12	11765344	11765430	E004,E021	2
chr12	11765676	11765756	E008	1
chr12	11765827	11765925	E003,E004,E021,E022	4
chr12	11766068	11766164	E003,E004,E005,E021,E022	5
chr12	11766640	11766716	E004,E021	2
chr12	11767081	11767131	E021	1
chr12	11767374	11767424	E022	1
chr12	11768068	11768138	E081	1
chr12	11768185	11768738	E021,E050,E051,E081,E082,E088,E089,E090,E098,E121	10
chr12	11769714	11769768	E033	1
chr12	11770110	11770231	E017,E056	2
chr12	11771093	11771275	E029,E034,E124	3
chr12	11771390	11771592	E021,E022,E050	3
chr12	11771685	11771745	E003	1
chr12	11771882	11772002	E003,E004,E022	3
chr12	11772206	11772258	E109	1
chr12	11772345	11772403	E021,E086	2
chr12	11773060	11773237	E003,E021	2
chr12	11773310	11773366	E021	1
chr12	11773504	11773596	E003,E021,E022	3
chr12	11774863	11775650	E003,E004,E005,E006,E008,E017,E021,E022,E029,E032,E033,E034,E046,E050,E051,E055,E056,E059,E080,E081,E088,E089,E091,E092,E093,E098,E114,E116,E118,E120,E121,E122,E123,E124,E125,E126,E128	37
chr12	11775653	11776792	E003,E004,E005,E006,E008,E017,E021,E022,E029,E046,E050,E051,E055,E056,E057,E085,E088,E091,E092,E093,E098,E114,E116,E117,E118,E119,E120,E121,E123,E124,E125,E127,E128	33
chr12	11776845	11777331	E004,E005,E021,E022,E029,E032,E034,E050,E088,E093	10
chr12	11778680	11778739	E050	1
chr12	11779146	11779290	E021,E022,E090,E091	4
chr12	11779797	11779909	E021,E088,E125	3
chr12	11780688	11780809	E021,E116	2
chr12	11780847	11780929	E028,E128	2
chr12	11781523	11781585	E022,E086	2
chr12	11782277	11782349	E003,E005,E006,E021,E032,E034,E050,E080,E083,E091,E092,E093,E100,E109,E114,E124	16
chr12	11782485	11782535	E091	1
chr12	11782728	11782778	E021	1
chr12	11782849	11783601	E021,E028,E050,E051,E055,E056,E080,E081,E082,E083,E086,E088,E089,E090,E093,E098,E114,E120,E121,E122	20
chr12	11784368	11784459	E082,E128	2
chr12	11784951	11785105	E091	1
chr12	11785292	11785382	E021	1
chr12	11785556	11785606	E021	1
chr12	11786331	11786424	E094,E127	2
chr12	11786910	11787401	E006,E028,E032,E057,E088,E098,E118,E120,E121,E125,E127,E128	12
chr12	11787418	11787489	E021	1
chr12	11788117	11788197	E057	1
chr12	11788282	11788788	E017,E028,E055,E056,E057,E091,E119,E125,E126,E127,E128	11
chr12	11788946	11789083	E034,E057	2
chr12	11789313	11789389	E004	1
chr12	11790204	11790260	E100	1
chr12	11790403	11790443	E034	1
chr12	11791133	11791733	E017,E021,E022,E055,E056,E084,E085,E089,E090,E091,E109,E120,E121,E125,E126,E128	16
chr12	11791877	11791969	E022,E090,E093	3
chr12	11792476	11792629	E116	1
chr12	11793028	11793165	E123	1
chr12	11793800	11793854	E007,E022	2
chr12	11793945	11793985	E086	1
chr12	11794081	11794131	E083	1
chr12	11794542	11794804	E022,E034,E080,E086,E120,E121	6
chr12	11795458	11795538	E007	1
chr12	11795550	11795600	E114	1
chr12	11796344	11796394	E022	1
chr12	11796929	11796979	E022	1
chr12	11797044	11797098	E127	1
chr12	11797152	11797247	E003,E022	2
chr12	11797365	11797409	E097	1
chr12	11797871	11797945	E032	1
chr12	11798249	11798349	E007,E022,E093	3
chr12	11798620	11798670	E032	1
chr12	11798713	11798985	E021,E081,E116	3
chr12	11799348	11799481	E034,E081,E082,E097	4
chr12	11799488	11799748	E003,E033,E034,E050,E081,E082,E092	7
chr12	11800090	11800153	E097	1
chr12	11800171	11800392	E005,E021,E032,E034	4
chr12	11800421	11800659	E007,E034,E046,E051,E093	5
chr12	11800971	11801292	E021,E022,E032,E033,E034,E046,E050,E082,E085,E089,E090,E092,E093,E100,E114,E116,E123	17
chr12	11801385	11801435	E089	1
chr12	11801436	11806825	E003,E004,E005,E006,E007,E008,E017,E021,E022,E028,E029,E032,E033,E034,E046,E050,E051,E055,E056,E057,E059,E080,E081,E082,E083,E084,E085,E086,E088,E089,E090,E091,E092,E093,E094,E097,E098,E100,E109,E114,E116,E117,E118,E119,E120,E121,E122,E123,E124,E125,E126,E127,E128	53
chr12	11806868	11806951	E116	1
chr12	11807002	11808362	E003,E021,E029,E032,E033,E034,E046,E050,E051,E083,E086,E089,E090,E092,E093,E116,E121	17
chr12	11808475	11810018	E005,E021,E022,E028,E029,E032,E046,E051,E055,E057,E059,E091,E093,E116,E119,E124,E125,E127,E128	19
chr12	11810155	11811103	E003,E004,E005,E008,E017,E021,E022,E028,E029,E032,E034,E050,E051,E055,E056,E059,E083,E086,E088,E090,E091,E093,E116,E119,E122,E124,E127,E128	28
chr12	11811352	11811498	E086,E116	2
chr12	11811502	11811570	E034	1
chr12	11811587	11812232	E005,E006,E017,E028,E032,E034,E046,E055,E056,E057,E059,E081,E083,E090,E092,E093,E114,E116,E119,E120,E121,E125,E126,E127,E128	25
chr12	11812306	11812589	E006,E083,E085,E093,E121,E123,E128	7
chr12	11812632	11812797	E034,E051,E083,E093	4
chr12	11812805	11812856	E083,E086	2
chr12	11813121	11813305	E028,E029,E124	3
chr12	11813813	11814025	E029,E050,E051,E116,E124,E127	6
chr12	11814126	11814242	E021,E116	2
chr12	11814246	11817666	E003,E004,E005,E006,E007,E008,E017,E021,E022,E028,E033,E046,E050,E051,E055,E056,E059,E080,E081,E083,E085,E086,E088,E089,E090,E091,E093,E094,E097,E098,E100,E109,E114,E116,E119,E120,E121,E123,E124,E125,E126,E127,E128	43
chr12	11817669	11817731	E021,E083	2
chr12	11817844	11818060	E093,E114,E121,E124	4
chr12	11818568	11818618	E050	1
chr12	11818694	11820540	E003,E004,E005,E006,E008,E021,E022,E029,E032,E033,E046,E050,E051,E059,E080,E083,E088,E089,E091,E093,E097,E098,E100,E114,E116,E121,E122,E123,E124,E125	30
chr12	11820708	11820758	E021	1
chr12	11820840	11821104	E091	1
chr12	11821174	11821299	E050,E086,E091,E093,E124	5
chr12	11821300	11822623	E003,E005,E021,E022,E028,E029,E046,E050,E051,E057,E082,E083,E086,E088,E089,E090,E091,E093,E097,E100,E116,E123,E124	23
chr12	11822725	11822776	E083	1
chr12	11822792	11822878	E007,E086	2
chr12	11823465	11823565	E059,E083	2
chr12	11824220	11824352	E116	1
chr12	11824684	11824734	E093	1
chr12	11824737	11824824	E082	1
chr12	11824917	11825086	E021,E086,E093	3
chr12	11825130	11825563	E022,E046,E050,E051,E081,E082,E093,E097,E124	9
chr12	11825568	11828555	E003,E004,E005,E006,E007,E008,E017,E022,E028,E029,E032,E033,E046,E050,E051,E055,E056,E059,E080,E081,E082,E083,E086,E088,E089,E090,E091,E092,E093,E094,E097,E098,E100,E114,E116,E120,E121,E122,E124,E125,E126,E128	42
chr12	11828647	11828762	E093	1
chr12	11828946	11829324	E021,E022,E080,E081,E083,E086,E089,E090,E093,E100,E116,E126	12
chr12	11829344	11829511	E109	1
chr12	11829575	11829615	E034	1
chr12	11829618	11829715	E089,E116	2
chr12	11829938	11829988	E083	1
chr12	11830018	11830463	E005,E017,E021,E022,E080,E081,E082,E083,E086,E088,E089,E090,E092,E093,E116,E125	16
chr12	11830548	11830606	E021,E089	2
chr12	11830707	11831041	E022,E033,E083,E086	4
chr12	11831092	11831180	E081,E083,E118	3
chr12	11831272	11831352	E059	1
chr12	11831458	11831735	E017,E059,E093	3
chr12	11831762	11831998	E050,E051,E109,E123	4
chr12	11832020	11832083	E005	1
chr12	11832152	11833055	E006,E029,E034,E059,E081,E082,E083,E093,E097,E121	10
chr12	11833267	11833311	E097	1
chr12	11833523	11833675	E021,E050,E083,E097	4
chr12	11834027	11834451	E017,E029,E050,E059,E088,E120,E124,E125,E128	9
chr12	11834728	11834822	E116	1
chr12	11835946	11836076	E051,E116,E123	3
chr12	11836556	11836881	E006,E032,E082,E084,E086,E092,E098,E109,E116	9
chr12	11836919	11837115	E006,E021,E029,E032,E092,E122	6
chr12	11837164	11837214	E088	1
chr12	11837286	11837366	E119	1
chr12	11837380	11837815	E006,E007,E017,E028,E029,E034,E050,E056,E057,E059,E091,E097,E119,E120,E122,E123,E124,E125,E127,E128	20
chr12	11837838	11837888	E021	1
chr12	11837936	11838092	E021,E093	2
chr12	11838098	11839039	E003,E006,E017,E029,E033,E046,E050,E051,E059,E081,E083,E086,E088,E090,E091,E093,E094,E097,E098,E116,E122,E124,E125,E128	24
chr12	11839046	11839461	E005,E006,E017,E022,E029,E084,E085,E091,E124	9
chr12	11839847	11839907	E022,E088,E097	3
chr12	11840319	11841228	E017,E021,E029,E032,E034,E046,E050,E051,E055,E056,E081,E082,E083,E084,E085,E086,E088,E089,E091,E092,E094,E098,E109,E118,E120,E124,E127	27
chr12	11841304	11842202	E004,E005,E006,E017,E021,E032,E055,E056,E086,E088,E090,E091,E092,E093,E094,E097,E098,E116,E120,E123,E125,E126,E128	23
chr12	11842258	11842314	E080	1
chr12	11842419	11843270	E005,E022,E028,E033,E034,E050,E051,E059,E080,E081,E082,E086,E091,E093,E097,E098,E116,E125,E128	19
chr12	11843348	11843398	E091	1
chr12	11843406	11843517	E003	1
chr12	11843991	11844116	E007,E086	2
chr12	11844183	11844259	E051	1
chr12	11844566	11844616	E046	1
chr12	11844868	11844912	E097	1
chr12	11844982	11845036	E100	1
chr12	11845239	11845292	E034,E080	2
chr12	11845392	11845436	E080	1
chr12	11845515	11845745	E021,E116	2
chr12	11846060	11846440	E005,E021,E046,E050,E051,E089,E090,E093,E097,E098,E100,E124	12
chr12	11846610	11846981	E003,E021,E029,E050,E080,E093,E120,E121	8
chr12	11847128	11847192	E124	1
chr12	11847657	11847735	E092	1
chr12	11847806	11847865	E021	1
chr12	11848024	11848100	E093	1
chr12	11848200	11848870	E004,E006,E017,E021,E028,E055,E056,E057,E083,E084,E086,E088,E092,E093,E094,E097,E098,E100,E116,E118,E119,E120,E121,E125,E126,E127,E128	27
chr12	11848907	11848951	E080	1
chr12	11849065	11849452	E034,E092,E098,E116	4
chr12	11849536	11849629	E022,E086	2
chr12	11850029	11850402	E021,E082,E091,E093,E098,E100,E116,E120,E124	9
chr12	11850487	11850531	E097	1
chr12	11850646	11851478	E017,E021,E028,E029,E050,E055,E056,E057,E081,E082,E090,E097,E098,E100,E116,E119,E120,E121,E122,E125,E126,E127,E128	23
chr12	11851480	11851583	E032	1
chr12	11851828	11851868	E086	1
chr12	11851893	11851980	E021	1
chr12	11852701	11852866	E007,E008,E022,E046,E085,E093	6
chr12	11852966	11853016	E007	1
chr12	11853662	11854051	E006,E033,E050,E051,E059,E080,E083,E090,E118,E127	10
chr12	11854066	11855039	E004,E005,E006,E007,E008,E021,E022,E029,E055,E059,E080,E083,E086,E088,E089,E090,E091,E092,E093,E094,E097,E098,E100,E116,E121,E122	26
chr12	11855047	11855125	E051,E100	2
chr12	11855150	11855217	E021,E086	2
chr12	11855324	11855417	E081,E086	2
chr12	11855474	11855596	E092	1
chr12	11855603	11855810	E034,E094,E116,E122,E127	5
chr12	11855945	11856260	E021,E116	2
chr12	11856293	11856391	E097	1
chr12	11857042	11857309	E029,E046,E050,E098,E116,E124	6
chr12	11857802	11858521	E005,E006,E017,E028,E029,E033,E055,E056,E057,E080,E083,E088,E089,E090,E091,E092,E094,E097,E098,E100,E114,E118,E119,E120,E121,E122,E124,E125,E126,E127,E128	31
chr12	11858570	11861030	E003,E004,E005,E006,E007,E008,E017,E021,E022,E028,E032,E046,E056,E057,E080,E081,E082,E083,E084,E085,E086,E088,E089,E090,E092,E093,E094,E097,E098,E109,E114,E116,E118,E119,E120,E121,E123,E124,E125,E127,E128	41
chr12	11861123	11861914	E005,E007,E021,E022,E034,E051,E055,E056,E080,E083,E086,E088,E093,E097,E121,E128	16
chr12	11862120	11862170	E007	1
chr12	11862373	11862436	E086	1
chr12	11862464	11862524	E029	1
chr12	11862659	11862699	E086	1
chr12	11862759	11862867	E081	1
chr12	11863136	11863814	E005,E022,E050,E051,E059,E080,E093,E097	8
chr12	11863880	11864129	E007,E029,E051,E097,E118	5
chr12	11864141	11864311	E091,E093,E097	3
chr12	11864322	11864376	E098	1
chr12	11864379	11865205	E017,E029,E046,E055,E056,E059,E088,E089,E090,E097,E098,E100,E116,E118,E120,E121,E122,E124,E125,E126,E128	21
chr12	11865381	11865431	E032	1
chr12	11865643	11865755	E029,E128	2
chr12	11865846	11865906	E125	1
chr12	11865937	11865987	E051	1
chr12	11866400	11866537	E050,E116,E124	3
chr12	11866928	11866992	E124	1
chr12	11867178	11867228	E085	1
chr12	11867253	11867523	E051,E094,E100,E109,E126,E128	6
chr12	11867661	11867741	E119	1
chr12	11867846	11867904	E033	1
chr12	11868144	11868213	E088	1
chr12	11868287	11868374	E083	1
chr12	11868465	11868533	E022,E032	2
chr12	11868880	11868947	E034,E081	2
chr12	11869398	11871331	E003,E006,E007,E008,E017,E021,E022,E029,E032,E034,E050,E051,E055,E056,E057,E059,E080,E081,E082,E083,E084,E085,E086,E088,E090,E092,E093,E094,E097,E100,E109,E116,E118,E120,E122,E123,E124,E125,E126,E127,E128	41
chr12	11871333	11871484	E118,E119	2
chr12	11871595	11873354	E003,E004,E005,E006,E007,E008,E017,E021,E022,E028,E029,E032,E033,E034,E046,E050,E051,E055,E056,E057,E059,E080,E081,E082,E083,E084,E085,E086,E088,E089,E090,E091,E092,E093,E097,E098,E100,E109,E114,E116,E119,E120,E121,E122,E123,E124,E125,E126,E127,E128	50
chr12	11873389	11873439	E017	1
chr12	11873552	11873758	E022,E081,E082	3
chr12	11873795	11874019	E004,E116,E125	3
chr12	11874062	11874116	E127,E128	2
chr12	11874425	11874571	E050,E086,E123	3
chr12	11874671	11874738	E032	1
chr12	11874987	11876045	E004,E006,E022,E032,E033,E050,E051,E080,E084,E093,E098,E100,E109,E116,E123,E124,E127	17
chr12	11876082	11876237	E116	1
chr12	11876339	11876393	E100	1
chr12	11876721	11879578	E003,E004,E005,E006,E007,E008,E017,E021,E022,E029,E032,E033,E034,E046,E050,E051,E055,E056,E057,E080,E083,E084,E086,E088,E089,E090,E092,E093,E094,E097,E098,E100,E109,E114,E116,E120,E121,E122,E123,E124,E125,E126,E127,E128	44
chr12	11879677	11880726	E003,E005,E007,E021,E022,E032,E033,E034,E046,E050,E051,E080,E083,E086,E088,E090,E093,E097,E116,E118,E119	21
chr12	11880754	11880850	E086,E116	2
chr12	11880894	11880991	E116	1
chr12	11881027	11881325	E003,E008,E021,E022,E032,E092,E093,E109,E116	9
chr12	11881375	11886126	E003,E004,E005,E006,E007,E008,E017,E021,E022,E028,E029,E032,E033,E034,E046,E050,E051,E055,E056,E057,E080,E083,E084,E085,E086,E088,E089,E091,E092,E093,E094,E097,E098,E100,E109,E114,E116,E119,E120,E121,E122,E123,E124,E125,E127,E128	46
chr12	11886398	11886448	E093	1
chr12	11886470	11886530	E005	1
chr12	11886630	11886709	E033,E034	2
chr12	11886723	11886871	E033,E093,E116,E127	4
chr12	11887072	11887122	E021	1
chr12	11887126	11887377	E003,E004,E008,E021,E022,E029,E033,E046,E050,E051,E080,E083,E086,E088,E090,E091,E093,E097,E114,E116,E117,E119,E122,E123,E124,E126,E127	27
chr12	11887513	11888527	E006,E029,E032,E033,E050,E051,E081,E084,E086,E090,E091,E098,E109,E114,E116,E124	16
chr12	11888774	11888853	E021,E093	2
chr12	11888960	11889010	E021	1
chr12	11889185	11889250	E022	1
chr12	11889327	11889444	E032,E046,E093	3
chr12	11889662	11889880	E093,E098,E116	3
chr12	11890005	11890339	E021,E022,E029,E050,E051,E093,E119	7
chr12	11890591	11890672	E021,E124	2
chr12	11890713	11890837	E008,E032,E124	3
chr12	11890891	11891089	E022,E082,E093,E116,E124	5
chr12	11891288	11891374	E021,E022,E093	3
chr12	11891505	11891651	E022,E081,E093,E098,E127	5
chr12	11891659	11891783	E022,E090,E093	3
chr12	11891923	11892010	E091,E116	2
chr12	11892056	11892391	E021,E022,E029,E084,E093,E116	6
chr12	11892756	11893534	E005,E021,E029,E032,E033,E046,E050,E051,E081,E082,E083,E084,E085,E088,E089,E090,E092,E093,E116,E124	20
chr12	11893774	11893919	E032,E051,E081,E116	4
chr12	11893969	11894068	E116	1
chr12	11894081	11894903	E003,E006,E017,E021,E028,E029,E055,E056,E057,E085,E090,E093,E098,E100,E109,E116,E119,E120,E122,E125,E127,E128	22
chr12	11894985	11895209	E021,E032,E034,E050,E081,E090	6
chr12	11895942	11896143	E003,E004,E007,E008,E022,E050,E094,E123	8
chr12	11896269	11897245	E003,E004,E005,E006,E007,E008,E021,E022,E028,E029,E032,E033,E050,E051,E055,E057,E059,E080,E081,E082,E086,E088,E091,E093,E116,E119,E124,E128	28
chr12	11897250	11897831	E004,E007,E008,E021,E022,E029,E034,E050,E051,E057,E059,E080,E081,E082,E091,E093,E114,E116,E119,E124,E127	21
chr12	11897992	11901176	E004,E005,E006,E008,E017,E021,E022,E028,E029,E032,E033,E034,E046,E050,E051,E055,E056,E057,E080,E083,E088,E089,E090,E091,E092,E093,E094,E098,E100,E114,E116,E117,E119,E120,E121,E122,E123,E124,E125,E127,E128	41
chr12	11901258	11901363	E116	1
chr12	11901581	11901621	E086	1
chr12	11901667	11901860	E051,E116	2
chr12	11901872	11902233	E029,E033,E046,E050,E080,E081,E093,E116,E124,E125,E127,E128	12
chr12	11902237	11903964	E006,E021,E029,E032,E033,E046,E050,E051,E056,E080,E086,E088,E089,E090,E091,E093,E097,E098,E100,E116,E124	21
chr12	11904027	11904123	E032,E091	2
chr12	11904147	11904472	E050,E093,E116,E124	4
chr12	11904488	11904590	E093,E124	2
chr12	11904657	11904697	E086	1
chr12	11905012	11905161	E032,E051,E081	3
chr12	11905200	11906702	E003,E008,E021,E022,E029,E032,E033,E046,E050,E051,E086,E092,E093,E094,E097,E098,E100,E116,E124	19
chr12	11906754	11906867	E098,E116,E124	3
chr12	11906869	11907103	E006,E059,E091,E093,E128	5
chr12	11907301	11907475	E006	1
chr12	11907570	11907684	E006,E032	2
chr12	11908112	11908166	E046,E093	2
chr12	11908216	11909388	E004,E006,E017,E021,E022,E029,E033,E055,E056,E080,E082,E083,E084,E086,E088,E089,E090,E091,E093,E097,E100,E109,E114,E116,E120,E121,E124,E125,E126,E128	30
chr12	11909428	11909779	E003,E008,E021,E022,E034,E050,E083,E089,E093,E094,E116	11
chr12	11909884	11909949	E085,E092	2
chr12	11910169	11910297	E017,E080,E081,E083,E089	5
chr12	11910451	11913478	E004,E005,E006,E007,E017,E021,E022,E028,E029,E032,E033,E046,E050,E051,E055,E056,E059,E080,E081,E082,E083,E084,E085,E086,E088,E089,E090,E091,E092,E093,E094,E097,E098,E100,E109,E116,E120,E121,E122,E123,E124,E125,E126,E128	44
chr12	11913971	11914104	E007,E116	2
chr12	11914245	11914325	E116	1
chr12	11914419	11920040	E003,E005,E006,E008,E017,E021,E022,E028,E029,E032,E033,E034,E046,E050,E051,E055,E056,E059,E080,E081,E082,E083,E084,E085,E086,E088,E089,E090,E091,E092,E093,E094,E097,E098,E100,E109,E114,E116,E118,E119,E120,E121,E122,E123,E124,E125,E126,E127,E128	49
chr12	11920130	11920309	E088,E089,E093	3
chr12	11920373	11920596	E084,E088,E116,E124	4
chr12	11920629	11920690	E098	1
chr12	11920707	11920747	E034	1
chr12	11920759	11921032	E017,E029,E050,E083,E086,E088,E089,E090,E091,E093,E097,E116	12
chr12	11921166	11921307	E086,E089,E094,E109	4
chr12	11921313	11921949	E003,E004,E008,E021,E022,E080,E084,E085,E086,E088,E091,E092,E094,E098,E109,E116,E118,E124,E125	19
chr12	11922060	11922173	E127	1
chr12	11922339	11922421	E097	1
chr12	11922621	11922965	E050,E084,E086,E109,E116	5
chr12	11923032	11923583	E021,E022,E029,E033,E034,E046,E050,E051,E080,E091,E093,E097,E100,E109,E116,E122,E124,E125	18
chr12	11923906	11925655	E003,E004,E005,E006,E007,E008,E017,E022,E028,E029,E032,E033,E034,E046,E050,E051,E055,E056,E057,E081,E084,E085,E086,E088,E089,E090,E091,E093,E097,E098,E114,E116,E118,E119,E120,E122,E124,E125,E128	39
chr12	11926063	11926125	E091	1
chr12	11926287	11926442	E029,E033,E050,E051,E088,E091,E124	7
chr12	11926489	11926672	E050,E088,E089,E093,E124,E127	6
chr12	11926684	11927748	E022,E029,E032,E033,E046,E050,E051,E080,E083,E084,E089,E090,E091,E093,E097,E100,E109,E116,E121,E124,E128	21
chr12	11927797	11928080	E029,E032,E050,E051,E080,E083,E088,E089,E093,E116,E124	11
chr12	11928104	11928294	E083,E124	2
chr12	11928314	11928364	E093	1
chr12	11928417	11928611	E050,E051,E086,E093,E116	5
chr12	11928651	11928793	E050,E082,E093	3
chr12	11928906	11928956	E022	1
chr12	11929022	11929074	E090	1
chr12	11929105	11929165	E122	1
chr12	11929406	11929477	E090	1
chr12	11929526	11929576	E050	1
chr12	11929618	11929814	E082,E086,E091,E116	4
chr12	11930386	11930678	E022,E050,E089,E116,E124	5
chr12	11930717	11931480	E005,E007,E022,E029,E034,E046,E050,E051,E082,E083,E086,E088,E089,E090,E091,E092,E093,E100,E109,E114,E116,E124,E125,E128	24
chr12	11931504	11933054	E006,E007,E017,E034,E050,E051,E055,E056,E057,E059,E080,E081,E082,E083,E085,E086,E088,E089,E090,E091,E092,E093,E098,E100,E116,E119,E120,E121,E125,E126,E128	31
chr12	11933171	11934550	E003,E007,E021,E022,E028,E029,E032,E033,E034,E046,E083,E084,E086,E089,E090,E091,E093,E100,E116,E120,E121,E124,E127	23
chr12	11934758	11934838	E116	1
chr12	11935214	11935322	E116	1
chr12	11935515	11935565	E007	1
chr12	11935881	11936139	E022,E051,E093,E116	4
chr12	11936223	11936450	E008,E022,E050,E051	4
chr12	11936697	11937124	E021,E022,E050,E051,E093,E116	6
chr12	11937340	11937774	E007,E021,E050,E051,E080,E088,E091,E093,E116,E124	10
chr12	11938024	11938074	E083	1
chr12	11938145	11938342	E006,E022,E083,E117	4
chr12	11938406	11939189	E006,E008,E017,E028,E055,E056,E057,E081,E082,E083,E088,E089,E090,E091,E092,E093,E098,E100,E116,E117,E119,E120,E121,E125,E126,E127,E128	27
chr12	11939464	11940268	E006,E021,E022,E029,E050,E082,E083,E089,E092,E093,E097,E100,E116,E120,E121,E125	16
chr12	11940498	11940731	E021,E051,E082,E083,E116	5
chr12	11940808	11940858	E090	1
chr12	11940871	11941023	E059,E083,E086,E125,E128	5
chr12	11941038	11941172	E022,E050,E051,E083	4
chr12	11941197	11941933	E007,E021,E022,E034,E050,E051,E083,E090,E093,E100,E116,E122	12
chr12	11941973	11942028	E022	1
chr12	11942299	11942425	E022,E081,E083,E109	4
chr12	11943259	11943343	E021	1
chr12	11943364	11943454	E007,E022	2
chr12	11943861	11943911	E022	1
chr12	11944097	11944398	E080,E083,E085,E088,E123,E124	6
chr12	11944894	11945035	E093	1
chr12	11945040	11945090	E083	1
chr12	11946081	11946135	E127	1
chr12	11946190	11949533	E003,E004,E005,E006,E007,E008,E017,E021,E022,E028,E029,E046,E050,E051,E055,E056,E057,E059,E080,E081,E082,E083,E084,E085,E086,E088,E089,E090,E091,E092,E093,E094,E097,E098,E100,E109,E114,E116,E117,E118,E119,E120,E121,E122,E123,E124,E125,E127,E128	49
chr12	11949537	11949687	E080,E083,E086	3
chr12	11949846	11950053	E091,E116,E121	3
chr12	11950162	11952688	E004,E006,E008,E017,E021,E022,E028,E029,E033,E034,E046,E050,E051,E055,E056,E057,E059,E080,E081,E082,E083,E084,E086,E088,E089,E090,E091,E092,E093,E094,E097,E098,E100,E116,E117,E118,E119,E120,E121,E122,E123,E124,E125,E126,E127,E128	46
chr12	11952754	11952827	E124	1
chr12	11952943	11953105	E046,E123	2
chr12	11953717	11953761	E097	1
chr12	11953999	11954118	E051	1
chr12	11954394	11954444	E021	1
chr12	11954466	11955355	E004,E005,E008,E021,E022,E028,E029,E050,E051,E057,E080,E083,E086,E088,E089,E090,E091,E093,E098,E109,E116,E119,E122,E123,E124,E125,E127,E128	28
chr12	11955454	11955565	E033,E125,E128	3
chr12	11955647	11955840	E081,E093,E109	3
chr12	11955842	11955909	E109	1
chr12	11955968	11956018	E109	1
chr12	11956915	11956965	E090	1
chr12	11957075	11957488	E008,E017,E029,E033,E046,E050,E051,E088,E089,E093,E116,E124	12
chr12	11957945	11958466	E003,E008,E021,E022,E029,E032,E034,E046,E050,E051,E059,E080,E086,E090,E091,E093,E097,E116,E121,E124,E126,E127	22
chr12	11958548	11958938	E005,E050,E084,E088,E092,E093,E094,E109,E116,E117,E118	11
chr12	11959043	11959302	E022,E032,E080,E093,E098,E109	6
chr12	11959358	11959445	E021	1
chr12	11959706	11959792	E021,E093	2
chr12	11959903	11959953	E021	1
chr12	11959965	11960811	E003,E021,E022,E028,E032,E033,E034,E050,E051,E057,E093,E116,E119	13
chr12	11960823	11960938	E021,E022,E032,E116	4
chr12	11961598	11961815	E021,E022,E034,E093,E124	5
chr12	11961938	11962808	E021,E029,E032,E033,E050,E051,E089,E090,E123,E124,E125	11
chr12	11962874	11962956	E029,E124	2
chr12	11962987	11963633	E021,E022,E029,E032,E033,E034,E046,E050,E051,E086,E088,E089,E090,E093,E097,E098,E100,E116,E123,E124,E125	21
chr12	11963722	11963831	E005,E022	2
chr12	11964006	11964720	E004,E005,E006,E007,E017,E021,E022,E032,E050,E051,E083,E086,E088,E089,E090,E091,E092,E094,E098,E116,E122,E123,E125,E128	24
chr12	11964731	11964995	E005,E007,E008,E083,E089,E090,E116,E122	8
chr12	11965064	11967898	E003,E004,E005,E006,E007,E008,E017,E021,E022,E028,E029,E032,E033,E034,E046,E050,E051,E055,E056,E057,E059,E080,E081,E082,E083,E084,E085,E086,E088,E089,E090,E091,E092,E093,E094,E097,E098,E100,E109,E114,E116,E118,E119,E120,E121,E122,E123,E124,E125,E126,E127,E128	52
chr12	11967923	11968296	E007,E021,E050,E051,E116,E119,E124,E128	8
chr12	11968310	11968400	E021,E022	2
chr12	11968411	11968797	E003,E004,E008,E021,E022,E028,E057,E080,E081,E083,E086,E098,E114,E119	14
chr12	11968854	11969207	E050,E081,E083,E088,E089,E116	6
chr12	11969559	11969732	E007,E008,E093	3
chr12	11969804	11970055	E005,E022,E083,E088,E093	5
chr12	11970322	11970387	E088	1
chr12	11970571	11971192	E004,E008,E022,E034,E081,E082,E086,E088,E093,E098,E116	11
chr12	11971336	11971426	E093	1
chr12	11971587	11972130	E021,E051,E059,E082,E083,E089,E092,E093,E100,E116,E121	11
chr12	11972660	11972776	E080	1
chr12	11972897	11972947	E032	1
chr12	11973248	11973314	E032	1
chr12	11973523	11973575	E093,E109	2
chr12	11973641	11973705	E034,E082	2
chr12	11973769	11973809	E034	1
chr12	11973816	11973866	E089	1
chr12	11973903	11973943	E034	1
chr12	11974361	11974493	E033,E124	2
chr12	11974604	11976537	E006,E007,E008,E017,E021,E022,E028,E029,E032,E033,E034,E046,E050,E051,E055,E056,E057,E059,E080,E081,E082,E083,E085,E086,E088,E089,E090,E092,E093,E097,E098,E100,E114,E116,E119,E120,E121,E122,E124,E125,E126,E127,E128	43
chr12	11976754	11976828	E093	1
chr12	11976914	11976975	E032	1
chr12	11977010	11977336	E003,E008,E021,E022,E032,E091,E092,E093,E116,E124,E127	11
chr12	11977633	11977697	E017	1
chr12	11977760	11978101	E017,E032,E093,E097,E116,E122,E125,E128	8
chr12	11978274	11978716	E004,E007,E008,E022,E032,E050,E051,E082,E090,E092,E093,E097,E116	13
chr12	11978879	11979351	E021,E022,E033,E034,E080,E086,E090,E093,E116,E124	10
chr12	11979379	11981057	E003,E004,E005,E006,E007,E008,E017,E021,E022,E029,E033,E046,E050,E051,E055,E056,E080,E081,E082,E083,E084,E086,E088,E089,E090,E091,E092,E093,E097,E098,E100,E116,E119,E120,E121,E123,E124,E125,E126,E127,E128	41
chr12	11981080	11981161	E090	1
chr12	11981269	11981313	E097	1
chr12	11981346	11981445	E093	1
chr12	11981737	11981787	E083	1
chr12	11981933	11982016	E017,E086	2
chr12	11982048	11982404	E004,E005,E021,E033,E046,E056,E083,E088,E089,E090,E098	11
chr12	11982479	11982523	E097	1
chr12	11982538	11984187	E004,E006,E007,E008,E017,E028,E029,E032,E033,E034,E046,E050,E051,E055,E056,E057,E080,E081,E082,E083,E085,E086,E088,E089,E090,E092,E093,E097,E098,E100,E109,E114,E116,E119,E120,E121,E122,E124,E126,E127	40
chr12	11984752	11984826	E082,E127	2
chr12	11984856	11984939	E081,E082	2
chr12	11985000	11985381	E003,E050,E080,E081,E086,E088,E093,E098,E116,E118,E123,E124,E125,E128	14
chr12	11985382	11985803	E081,E082,E083,E089,E116,E122	6
chr12	11985808	11985931	E081,E116,E127	3
chr12	11986268	11986372	E100,E116	2
chr12	11986439	11988152	E004,E006,E017,E022,E028,E029,E032,E034,E046,E050,E051,E055,E056,E057,E080,E083,E085,E086,E089,E090,E093,E097,E098,E100,E109,E114,E116,E117,E118,E119,E120,E121,E122,E123,E124,E125,E126,E128	38
chr12	11988232	11988280	E086	1
chr12	11988356	11990143	E004,E006,E007,E021,E022,E029,E032,E033,E034,E046,E050,E051,E080,E081,E083,E084,E086,E088,E089,E090,E091,E093,E097,E098,E100,E109,E114,E116,E122,E123,E124,E125,E127,E128	34
chr12	11990178	11990751	E029,E050,E082,E083,E093,E116,E124	7
chr12	11991378	11991737	E046,E050,E051,E056,E089,E091,E097,E098,E100,E109,E122	11
chr12	11991747	11992567	E004,E005,E006,E017,E021,E022,E028,E029,E033,E046,E050,E051,E055,E056,E057,E081,E082,E083,E084,E086,E088,E089,E090,E091,E092,E094,E097,E098,E100,E109,E114,E116,E120,E121,E122,E123,E124,E125,E126,E127,E128	41
chr12	11992610	11992683	E124	1
chr12	11992812	11993849	E022,E029,E032,E034,E046,E050,E051,E055,E080,E081,E083,E084,E085,E086,E088,E093,E094,E097,E098,E109,E116,E122,E123,E124	24
chr12	11994038	11994279	E029,E084,E100,E116	4
chr12	11994343	11994452	E124	1
chr12	11994603	11994643	E034	1
chr12	11995106	11995234	E057,E116	2
chr12	11995251	11995494	E021,E092,E093,E109,E118	5
chr12	11995852	11995952	E083	1
chr12	11996136	11996509	E083,E091,E097,E124	4
chr12	11996580	11996691	E032	1
chr12	11997178	11997228	E046	1
chr12	11997368	11997446	E082	1
chr12	11999607	11999674	E127	1
chr12	12000001	12000088	E093,E124	2
chr12	12000108	12000202	E033	1
chr12	12000392	12000442	E083	1
chr12	12000518	12000582	E093	1
chr12	12000586	12001294	E004,E008,E021,E022,E032,E051,E055,E056,E057,E081,E082,E084,E089,E090,E092	15
chr12	12001324	12001374	E090	1
chr12	12001415	12001465	E090	1
chr12	12001477	12001783	E022,E051,E059,E116	4
chr12	12002606	12002660	E033	1
chr12	12002787	12003017	E022,E050,E082,E124	4
chr12	12003129	12003321	E003,E007,E021,E093,E116	5
chr12	12003351	12003405	E081	1
chr12	12003517	12003671	E116	1
chr12	12003783	12003833	E082	1
chr12	12004001	12004075	E022,E122	2
chr12	12004213	12004349	E050	1
chr12	12004357	12004576	E003,E021,E022,E034,E050,E081,E082,E098,E122	9
chr12	12004577	12004628	E086,E109	2
chr12	12004769	12004819	E093	1
chr12	12004841	12005122	E051,E059,E086,E122	4
chr12	12005226	12005325	E081,E082	2
chr12	12005949	12006008	E050	1
chr12	12006080	12006375	E008,E034,E050,E051,E081,E082,E083,E086,E088,E089,E090,E092,E093,E109	14
chr12	12006402	12006518	E003,E005,E034,E093,E109	5
chr12	12006627	12006771	E082,E093	2
chr12	12007086	12007172	E050,E093	2
chr12	12007249	12007329	E008	1
chr12	12007333	12007444	E021,E109,E124	3
chr12	12007767	12007926	E008,E093	2
chr12	12008120	12010410	E003,E004,E006,E007,E008,E017,E021,E022,E028,E029,E032,E033,E046,E050,E051,E057,E059,E081,E082,E083,E085,E086,E088,E089,E090,E091,E092,E093,E094,E097,E098,E100,E109,E116,E119,E122,E124,E125,E126,E127,E128	41
chr12	12010564	12010898	E028,E046,E116,E119,E124,E125	6
chr12	12010925	12011281	E003,E021,E028,E119	4
chr12	12011518	12011903	E004,E008,E050,E100	4
chr12	12012544	12013229	E004,E005,E022,E089,E090,E097,E124,E126,E127	9
chr12	12013269	12013349	E005	1
chr12	12013403	12013453	E021	1
chr12	12013596	12013636	E034	1
chr12	12013720	12013780	E004	1
chr12	12013795	12013857	E083,E086	2
chr12	12013861	12013962	E004,E051	2
chr12	12013971	12015070	E003,E004,E005,E007,E021,E022,E046,E050,E051,E059,E080,E083,E084,E085,E086,E089,E091,E092,E093,E098,E109,E114,E116,E122	24
chr12	12015091	12015151	E004	1
chr12	12015322	12015676	E033,E046,E088,E097,E100,E128	6
chr12	12015694	12017398	E003,E004,E006,E017,E021,E022,E028,E029,E034,E050,E051,E055,E056,E059,E080,E081,E083,E084,E086,E088,E089,E090,E091,E092,E093,E094,E097,E098,E100,E109,E114,E116,E119,E120,E121,E122,E124,E125,E126,E128	40
chr12	12017425	12017626	E080,E122	2
chr12	12018808	12019008	E005,E050,E055,E081,E083,E086,E088,E090,E114	9
chr12	12019255	12019323	E086,E122	2
chr12	12019617	12019667	E050	1
chr12	12019716	12019766	E050	1
chr12	12020664	12020714	E051	1
chr12	12020908	12021006	E005	1
chr12	12021020	12021091	E034,E086	2
chr12	12021797	12021859	E021	1
chr12	12022268	12022414	E007,E022,E093	3
chr12	12022468	12022528	E003	1
chr12	12022683	12022743	E005	1
chr12	12022890	12023402	E007,E033,E081,E082,E086	5
chr12	12023499	12023553	E081	1
chr12	12023940	12023997	E034,E086	2
chr12	12024431	12024496	E080	1
chr12	12024582	12024707	E091,E116	2
chr12	12024977	12025329	E005,E008,E021,E022,E034,E080,E092,E098,E116,E119,E127	11
chr12	12025471	12025538	E124	1
chr12	12025800	12025858	E021	1
chr12	12026218	12026363	E046,E116,E127	3
chr12	12026411	12026625	E082,E119,E127	3
chr12	12026681	12026928	E005,E088,E091,E127	4
chr12	12028220	12029119	E003,E004,E005,E006,E021,E022,E028,E034,E046,E050,E051,E055,E056,E057,E082,E083,E086,E088,E089,E090,E091,E092,E093,E094,E097,E098,E100,E109,E114,E116,E119,E121,E122,E125,E126,E127,E128	37
chr12	12029235	12029313	E017,E093	2
chr12	12029322	12029954	E028,E034,E050,E051,E059,E080,E082,E083,E086,E088,E089,E090,E091,E093,E097,E116,E120,E122,E124,E127	20
chr12	12029959	12030003	E080	1
chr12	12030009	12031996	E003,E004,E005,E006,E007,E008,E017,E021,E022,E028,E029,E034,E050,E051,E055,E056,E057,E059,E080,E082,E083,E084,E085,E086,E088,E089,E090,E091,E092,E093,E094,E097,E098,E100,E109,E114,E116,E117,E118,E119,E120,E121,E122,E125,E126,E127,E128	47
chr12	12032127	12032702	E006,E017,E028,E086,E098,E119,E120,E121,E122,E125,E128	11
chr12	12033095	12033916	E022,E029,E046,E050,E051,E090,E093,E116,E121,E122,E124,E125	12
chr12	12034382	12034450	E022,E093	2
chr12	12034531	12034825	E116,E127	2
chr12	12034855	12036172	E017,E028,E034,E050,E051,E055,E056,E084,E085,E086,E089,E090,E091,E093,E094,E098,E100,E109,E116,E118,E120,E121,E122,E124,E128	25
chr12	12036241	12036291	E017	1
chr12	12036546	12036596	E093	1
chr12	12037069	12039893	E004,E005,E006,E007,E017,E021,E022,E028,E029,E046,E050,E051,E055,E056,E057,E059,E080,E083,E084,E085,E086,E088,E089,E090,E091,E092,E093,E094,E097,E098,E100,E109,E114,E117,E118,E119,E120,E121,E122,E123,E124,E125,E126,E127,E128	45
chr12	12040215	12040265	E007	1
chr12	12040272	12040352	E116	1
chr12	12040792	12041449	E022,E028,E057,E093,E116,E119,E120,E127,E128	9
chr12	12041928	12041988	E125	1
chr12	12042321	12042402	E088,E093	2
chr12	12042511	12042748	E028,E051,E116	3
chr12	12042820	12043063	E093,E116	2
chr12	12043850	12043921	E093,E127	2
chr12	12044130	12044191	E021	1
chr12	12044210	12044260	E051	1
chr12	12044391	12045399	E003,E004,E006,E007,E008,E021,E022,E029,E032,E033,E034,E050,E051,E055,E080,E082,E083,E086,E088,E089,E090,E091,E092,E093,E097,E098,E100,E118,E122,E124	30
chr12	12045658	12045889	E003,E007,E080,E097,E124,E127	6
chr12	12045962	12046077	E083,E093	2
chr12	12046489	12046547	E127	1
chr12	12046849	12046997	E093,E127	2
chr12	12047016	12048281	E007,E021,E022,E032,E033,E034,E046,E050,E051,E086,E089,E093,E100,E114,E116,E121,E127	17
chr12	12048331	12049277	E007,E021,E022,E029,E034,E050,E051,E059,E080,E081,E083,E086,E089,E090,E091,E093,E109,E116,E124	19
chr12	12049340	12049426	E093	1
chr12	12049458	12049935	E046,E055,E056,E080,E089,E090,E093,E097,E100,E116,E124,E128	12
chr12	12050317	12050389	E021	1
chr12	12050426	12051177	E008,E021,E022,E050,E051,E059,E093,E100,E109,E116,E121,E123	12
chr12	12051291	12051350	E097	1
chr12	12051614	12051664	E022	1
chr12	12051683	12051793	E022,E128	2
chr12	12051837	12051899	E093	1
chr12	12052001	12052065	E093	1
chr12	12052217	12052300	E003,E127	2
chr12	12052452	12052492	E034	1
chr12	12053654	12053708	E127	1
chr12	12054499	12054549	E021	1
chr12	12054567	12054989	E021,E033,E034,E091,E093,E121	6
chr12	12055108	12055339	E033,E050,E093	3
chr12	12055371	12055555	E116	1
chr12	12055559	12055701	E033,E093	2
chr12	12055750	12055800	E093	1
chr12	12056095	12056242	E021,E022,E093	3
chr12	12056327	12056377	E032	1
chr12	12056664	12056742	E022,E034	2
chr12	12056817	12056867	E109	1
chr12	12056971	12057485	E029,E033,E050,E051,E057,E088,E098,E114,E119,E126,E127	11
chr12	12057739	12057857	E093	1
chr12	12058445	12058834	E007,E093,E116	3
chr12	12058880	12058946	E093	1
chr12	12058992	12059115	E032,E093	2
chr12	12059147	12060045	E006,E017,E033,E034,E051,E055,E056,E086,E091,E093,E116,E120,E121,E125,E126,E128	16
chr12	12060047	12060097	E022	1
chr12	12062060	12062110	E109	1
chr12	12062470	12062563	E109,E118	2
chr12	12069023	12069073	E091	1
chr12	12069326	12069376	E022	1
chr12	12070430	12070842	E004,E005,E022,E093,E125	5
chr12	12070882	12070953	E109	1
chr12	12071103	12071166	E021	1
chr12	12071728	12071778	E022	1
chr12	12072997	12073061	E127	1
chr12	12073159	12073199	E034	1
chr12	12073273	12073462	E006,E125,E128	3
chr12	12073523	12073615	E125	1
chr12	12074974	12075068	E005,E022,E093	3
chr12	12075135	12075857	E004,E005,E022,E028,E034,E046,E050,E051,E059,E080,E084,E085,E086,E093,E109,E116,E118	17
chr12	12075907	12076115	E085,E109,E127	3
chr12	12076177	12076324	E084,E109	2
chr12	12076358	12076450	E046,E127	2
chr12	12077052	12077112	E006	1
chr12	12077767	12077852	E097	1
chr12	12079005	12079055	E085	1
chr12	12079701	12079760	E007	1
chr12	12079883	12080066	E034,E088	2
chr12	12080170	12081021	E003,E004,E005,E007,E008,E017,E021,E022,E050,E051,E059,E080,E081,E082,E083,E088,E091,E120,E121,E123,E125,E128	22
chr12	12081071	12081131	E004	1
chr12	12081140	12081303	E003,E021,E080	3
chr12	12081524	12081600	E091	1
chr12	12081786	12081836	E021	1
chr12	12082404	12082526	E021,E098	2
chr12	12082652	12082702	E022	1
chr12	12082719	12082892	E006,E086	2
chr12	12084370	12084468	E081,E082,E116	3
chr12	12084518	12084568	E022	1
chr12	12084921	12084971	E022	1
chr12	12085236	12085286	E007	1
chr12	12085465	12085598	E122	1
chr12	12086267	12086348	E127	1
chr12	12086476	12086546	E118	1
chr12	12087512	12087603	E093	1
chr12	12088845	12088889	E080	1
chr12	12092309	12092688	E081,E082	2
chr12	12092972	12093022	E022	1
chr12	12094079	12094152	E121,E127	2
chr12	12094235	12095280	E007,E017,E028,E034,E050,E051,E055,E056,E057,E081,E082,E089,E090,E093,E094,E098,E100,E109,E114,E116,E119,E120,E121,E125,E126,E127,E128	27
chr12	12095293	12095394	E089,E121,E126	3
chr12	12097021	12097109	E081,E109	2
chr12	12097196	12097246	E051	1
chr12	12097263	12097537	E021,E022,E034,E081,E082,E116,E124,E125,E128	9
chr12	12097983	12098033	E082	1
chr12	12098652	12098790	E003,E007,E022,E081,E109	5
chr12	12099027	12099502	E021,E050,E081,E082	4
chr12	12099587	12099651	E081,E093	2
chr12	12099804	12099854	E022	1
chr12	12099873	12099923	E021	1
chr12	12100036	12100604	E017,E021,E050,E051,E081,E082,E090,E091,E093,E109,E116,E124	12
chr12	12100644	12100735	E022,E093	2
chr12	12100846	12100906	E125	1
chr12	12101026	12101092	E022	1
chr12	12101301	12101354	E022	1
chr12	12101464	12101528	E034	1
chr12	12102166	12102216	E050	1
chr12	12102600	12102767	E004,E090,E093	3
chr12	12102816	12103505	E003,E021,E022,E028,E046,E050,E051,E059,E081,E082,E083,E086,E088,E089,E090,E093,E094,E098,E100,E109,E121,E122	22
chr12	12103564	12103657	E055,E082	2
chr12	12103713	12103850	E081,E082,E089,E090,E123	5
chr12	12104301	12104526	E021,E082,E114,E117,E121	5
chr12	12105174	12105214	E034	1
chr12	12105878	12106065	E034,E089,E093,E098,E124,E125	6
chr12	12106285	12106335	E121	1
chr12	12106456	12106817	E007,E008,E017,E022,E088,E089,E090,E093,E100,E120,E121	11
chr12	12106871	12106921	E021	1
chr12	12106993	12107043	E046	1
chr12	12107128	12107439	E022,E033,E050,E051,E080,E086,E093,E116	8
chr12	12107567	12107623	E021,E050	2
chr12	12107979	12108113	E003,E046,E127	3
chr12	12108137	12108213	E081	1
chr12	12108596	12108650	E127	1
chr12	12108958	12109038	E028	1
chr12	12109060	12109158	E091,E127	2
chr12	12109174	12109260	E022	1
chr12	12109299	12109349	E046	1
chr12	12109579	12109688	E034,E093	2
chr12	12110955	12111009	E033	1
chr12	12111079	12112499	E004,E006,E007,E017,E021,E028,E029,E033,E034,E046,E050,E051,E055,E056,E057,E059,E081,E082,E093,E094,E097,E114,E116,E118,E119,E120,E121,E122,E124,E125,E126,E127,E128	33
chr12	12112670	12112780	E046,E125	2
chr12	12112786	12112970	E007,E055,E056	3
chr12	12113476	12114010	E021,E022,E046,E055,E056,E081,E082,E093,E126	9
chr12	12114045	12114095	E021	1
chr12	12114281	12114424	E081,E082	2
chr12	12114561	12114650	E022	1
chr12	12114651	12114705	E081	1
chr12	12114743	12114954	E003,E088,E090,E125	4
chr12	12115010	12115072	E004,E055	2
chr12	12115793	12115913	E017,E100	2
chr12	12115960	12116196	E021,E029,E032,E050,E051,E090,E124	7
chr12	12116633	12116701	E022	1
chr12	12116707	12116815	E021	1
chr12	12116816	12116870	E098	1
chr12	12117018	12117114	E021	1
chr12	12117128	12117503	E003,E004,E005,E008,E021,E022,E080,E084,E091,E093,E114,E124,E126	13
chr12	12119173	12119223	E032	1
chr12	12119225	12119275	E021	1
chr12	12119327	12119377	E051	1
chr12	12119447	12119516	E114	1
chr12	12119904	12119984	E008	1
chr12	12120099	12120179	E122,E127	2
chr12	12120198	12120259	E021	1
chr12	12120342	12121091	E004,E021,E046,E050,E051,E081,E082,E088,E092,E093,E120,E121,E122,E125,E128	15
chr12	12121187	12121255	E122	1
chr12	12121497	12121624	E127	1
chr12	12121988	12122038	E021	1
chr12	12122143	12122281	E008,E116	2
chr12	12122329	12122757	E008,E021,E092,E116,E121	5
chr12	12122761	12123355	E003,E004,E005,E007,E008,E021,E022,E034,E086,E093,E116,E124	12
chr12	12123362	12123412	E007	1
chr12	12123431	12123572	E116	1
chr12	12123675	12123715	E086	1
chr12	12123936	12123986	E021	1
chr12	12126006	12126046	E034	1
chr12	12126232	12126306	E127	1
chr12	12126352	12126811	E007,E021,E022,E034,E059,E081,E088,E127	8
chr12	12127226	12127284	E007	1
chr12	12127349	12127389	E034	1
chr12	12127458	12127498	E034	1
chr12	12128535	12128585	E046	1
chr12	12129090	12129226	E050,E051,E122	3
chr12	12129305	12129345	E034	1
chr12	12129554	12129604	E021	1
chr12	12129758	12129810	E034,E093	2
chr12	12130120	12130170	E091	1
chr12	12131585	12132256	E005,E006,E017,E022,E028,E029,E034,E046,E056,E057,E080,E114,E116,E118,E119,E120,E121,E124,E125,E126,E127,E128	22
chr12	12132363	12132403	E034	1
chr12	12132944	12133550	E022,E033,E034,E046,E116,E124	6
chr12	12133606	12135004	E021,E022,E028,E029,E032,E033,E034,E046,E050,E051,E056,E057,E059,E081,E092,E093,E097,E109,E116,E119,E120,E121,E124,E125,E126,E127,E128	27
chr12	12135083	12135124	E034	1
chr12	12135136	12135361	E033,E034,E081,E116	4
chr12	12135365	12135766	E022,E046,E081,E116,E125	5
chr12	12135960	12136000	E034	1
chr12	12136227	12136358	E034	1
chr12	12136409	12136480	E034	1
chr12	12136548	12136641	E046	1
chr12	12136749	12136877	E021,E034	2
chr12	12136988	12137040	E034,E046	2
chr12	12137119	12137258	E081	1
chr12	12137415	12137706	E022,E081,E082	3
chr12	12138160	12138469	E004	1
chr12	12139023	12139111	E125	1
chr12	12139230	12139336	E089,E123,E125	3
chr12	12139758	12139808	E022	1
chr12	12140377	12140454	E093,E114	2
chr12	12140915	12141205	E005,E089,E090,E121,E125,E128	6
chr12	12141403	12141453	E022	1
chr12	12142146	12142356	E057,E081,E082	3
chr12	12143396	12143456	E125	1
chr12	12143502	12143614	E081	1
chr12	12144012	12144079	E005	1
chr12	12144181	12144259	E007	1
chr12	12144396	12144446	E032	1
chr12	12144560	12145050	E004,E005,E017,E028,E056,E059,E082,E089,E090,E120,E121,E125,E126,E127,E128	15
chr12	12145104	12145184	E022,E121	2
chr12	12145188	12145459	E059,E081,E082,E088,E089,E090,E093,E120,E123	9
chr12	12145468	12145735	E021,E123	2
chr12	12145766	12145852	E100	1
chr12	12146105	12146260	E034,E050,E123	3
chr12	12147204	12147244	E034	1
chr12	12147322	12147419	E022	1
chr12	12147597	12147651	E127	1
chr12	12147764	12147844	E080,E098	2
chr12	12147926	12148306	E008,E046,E055,E080,E089,E090,E091,E123	8
chr12	12148349	12148449	E022,E091	2
chr12	12148607	12149032	E005,E021,E022,E028,E034,E091,E123	7
chr12	12149259	12149299	E086	1
chr12	12149376	12149430	E022	1
chr12	12150930	12150970	E086	1
chr12	12151360	12152114	E021,E022,E028,E033,E034,E046,E050,E057,E093,E100,E114,E119,E125,E126,E127,E128	16
chr12	12152150	12152190	E034	1
chr12	12152882	12152931	E034	1
chr12	12152949	12153000	E022	1
chr12	12154404	12154466	E022,E083,E097,E098,E100,E109	6
chr12	12154676	12154732	E093	1
chr12	12154883	12154937	E022	1
chr12	12155095	12155149	E094	1
chr12	12155434	12155474	E034	1
chr12	12155558	12155667	E022,E080	2
chr12	12155983	12156033	E021	1
chr12	12156275	12156335	E005	1
chr12	12156468	12156959	E004,E005,E007,E022,E033,E059,E082,E086	8
chr12	12156980	12157030	E022	1
chr12	12157170	12157262	E033,E093	2
chr12	12157377	12157427	E021	1
chr12	12157475	12157527	E051	1
chr12	12157557	12157814	E022,E081,E082,E086,E092,E093,E097,E126	8
chr12	12158181	12158349	E022,E086	2
chr12	12158632	12158743	E119	1
chr12	12159253	12159303	E032	1
chr12	12159379	12159462	E003,E034,E086	3
chr12	12159487	12159573	E034,E093	2
chr12	12159872	12160442	E003,E017,E022,E028,E032,E033,E034,E046,E050,E056,E059,E086,E100,E116,E120,E121,E124,E125,E127,E128	20
chr12	12160455	12165269	E003,E004,E005,E006,E007,E008,E017,E021,E022,E028,E029,E032,E033,E034,E046,E050,E051,E055,E056,E057,E059,E080,E081,E082,E083,E084,E085,E086,E088,E089,E090,E091,E092,E093,E094,E097,E098,E100,E109,E114,E116,E117,E118,E119,E120,E121,E122,E123,E124,E125,E126,E127,E128	53
chr12	12165359	12165423	E091	1
chr12	12165535	12165691	E034,E050,E093,E124	4
chr12	12165758	12165808	E021	1
chr12	12165847	12165897	E093	1
chr12	12166049	12166109	E004	1
chr12	12166122	12166314	E032,E093	2
chr12	12166769	12166823	E098	1
chr12	12166840	12166890	E082	1
chr12	12167171	12167221	E093	1
chr12	12167501	12167551	E007	1
chr12	12167892	12167984	E007,E022	2
chr12	12168073	12168242	E089,E120	2
chr12	12168269	12168319	E021	1
chr12	12168345	12168400	E083	1
chr12	12168467	12168517	E022	1
chr12	12168663	12168713	E046	1
chr12	12168807	12168861	E007	1
chr12	12168900	12168955	E093	1
chr12	12169009	12169059	E050	1
chr12	12169096	12169146	E093	1
chr12	12169206	12171899	E003,E004,E005,E007,E008,E017,E021,E022,E028,E032,E033,E034,E050,E051,E055,E056,E057,E059,E080,E081,E082,E083,E086,E088,E089,E090,E091,E093,E097,E098,E100,E109,E114,E116,E119,E120,E121,E122,E123,E125,E126,E127,E128	43
chr12	12172078	12172140	E121	1
chr12	12172179	12172243	E005	1
chr12	12172457	12172543	E050,E128	2
chr12	12172804	12173087	E005,E006,E021,E050,E056,E057,E091,E119,E121,E127,E128	11
chr12	12173514	12173571	E128	1
chr12	12173586	12173676	E021	1
chr12	12173893	12173938	E034	1
chr12	12174036	12174114	E093	1
chr12	12174567	12174617	E032	1
chr12	12174896	12174946	E093	1
chr12	12175340	12175431	E029,E124	2
chr12	12175506	12175780	E029,E089,E090,E091,E124	5
chr12	12175890	12176010	E086,E116	2
chr12	12176027	12176107	E088	1
chr12	12176205	12176245	E086	1
chr12	12176592	12176737	E021,E080,E090,E093	4
chr12	12176967	12177296	E022,E032,E033,E086,E093,E116,E124	7
chr12	12177346	12177437	E032,E118	2
chr12	12177664	12179209	E007,E021,E029,E032,E033,E034,E046,E050,E051,E084,E085,E093,E094,E100,E109,E116,E124,E126	18
chr12	12180516	12180604	E046	1
chr12	12181557	12182238	E050,E051,E093,E109,E116	5
chr12	12182341	12182408	E120	1
chr12	12182594	12182648	E128	1
chr12	12182857	12183083	E051,E116	2
chr12	12183265	12183329	E124	1
chr12	12183380	12183437	E007	1
chr12	12184424	12184478	E100	1
chr12	12184657	12186776	E003,E004,E005,E006,E007,E008,E017,E021,E022,E028,E029,E032,E033,E034,E046,E050,E051,E055,E056,E057,E059,E080,E081,E082,E083,E084,E085,E086,E088,E089,E090,E091,E092,E093,E094,E097,E098,E100,E109,E114,E116,E117,E118,E119,E120,E121,E122,E123,E124,E125,E126,E127,E128	53
chr12	12186814	12187503	E032,E034,E051,E081,E082,E093,E097,E098,E116	9
chr12	12187528	12187568	E086	1
chr12	12187604	12187648	E080	1
chr12	12187801	12187881	E116	1
chr12	12188186	12188257	E082	1
chr12	12188258	12188474	E004,E093,E094,E109	4
chr12	12188868	12189249	E003,E004,E005,E006,E007,E008,E017,E021,E022,E028,E032,E034,E050,E051,E055,E056,E057,E059,E080,E083,E084,E086,E088,E089,E090,E091,E092,E093,E094,E098,E109,E114,E116,E117,E118,E119,E120,E121,E122,E123,E124,E125,E126,E127,E128	45
chr12	12189399	12190056	E021,E032,E081,E086,E116,E120,E126	7
chr12	12191064	12191118	E021,E086	2
chr12	12192555	12193307	E004,E021,E022,E050,E084,E085,E109,E114,E119	9
chr12	12193510	12193560	E021	1
chr12	12194615	12194697	E022	1
chr12	12194704	12194766	E100	1
chr12	12194767	12194811	E097	1
chr12	12195237	12195546	E084,E085,E109	3
chr12	12196227	12196267	E086	1
chr12	12197592	12197642	E022	1
chr12	12199331	12199697	E005,E028,E057,E083,E100,E119,E127	7
chr12	12199744	12199830	E125	1
chr12	12200067	12200788	E003,E008,E021,E022,E028,E057,E086,E091,E116,E119,E125,E126,E127	13
chr12	12200887	12200985	E021,E022,E124	3
chr12	12201145	12201195	E021	1
chr12	12201253	12201528	E122	1
chr12	12201906	12201990	E021,E022	2
chr12	12202212	12202262	E007	1
chr12	12202349	12202399	E091	1
chr12	12202787	12202879	E021	1
chr12	12203012	12203062	E051	1
chr12	12203151	12203201	E021	1
chr12	12203415	12203479	E091	1
chr12	12203505	12203555	E032	1
chr12	12203957	12203998	E034	1
chr12	12205823	12205903	E091	1
chr12	12206572	12206902	E004,E008,E021,E022,E117,E120	6
chr12	12206943	12207043	E117	1
chr12	12207175	12207266	E021	1
chr12	12207946	12208315	E080,E088,E118	3
chr12	12208706	12208792	E022	1
chr12	12209010	12209252	E008,E021,E086	3
chr12	12209318	12209530	E003,E008,E021,E089	4
chr12	12209629	12209741	E021,E022,E086,E097,E109	5
chr12	12209845	12210434	E003,E005,E008,E021,E022,E057,E085,E086,E091,E092,E094,E109	12
chr12	12210785	12210910	E003,E021,E086	3
chr12	12211056	12211106	E021	1
chr12	12211356	12211429	E004,E022	2
chr12	12211713	12211864	E004,E021,E022	3
chr12	12212015	12212065	E021	1
chr12	12212927	12213061	E003,E004,E021,E022	4
chr12	12213762	12213812	E021	1
chr12	12214106	12214183	E004	1
chr12	12214613	12214673	E003	1
chr12	12214863	12214919	E094	1
chr12	12216675	12217211	E004,E008,E021,E022	4
chr12	12217406	12217528	E004,E022	2
chr12	12217553	12217976	E004,E017,E021,E123	4
chr12	12218492	12218716	E003,E004,E008,E021,E022,E028,E050,E051,E084,E085,E109,E114	12
chr12	12219132	12219257	E022,E055,E098	3
chr12	12220565	12220742	E056,E085,E088,E092	4
chr12	12221155	12221205	E021	1
chr12	12221514	12221564	E051	1
chr12	12221786	12221909	E088,E093	2
chr12	12221946	12221996	E084	1
chr12	12221999	12222115	E088,E093	2
chr12	12222828	12222961	E029,E092,E124	3
chr12	12223117	12223199	E092	1
chr12	12223465	12223528	E109	1
chr12	12223587	12225683	E003,E004,E006,E007,E008,E021,E022,E028,E032,E033,E034,E046,E050,E051,E055,E056,E082,E084,E085,E086,E088,E089,E091,E092,E093,E094,E098,E109,E114,E116,E117,E118,E119,E120,E121,E122,E123,E124,E125,E128	40
chr12	12225695	12225983	E003,E022,E084,E092,E109,E118	6
chr12	12226270	12226419	E007,E008,E033,E046,E082	5
chr12	12226452	12226592	E022,E116,E124,E125	4
chr12	12226628	12226708	E080,E081,E123	3
chr12	12226742	12226920	E021,E092	2
chr12	12228088	12228152	E022,E046	2
chr12	12228633	12228809	E022,E086,E088,E114	4
chr12	12228834	12228886	E021	1
chr12	12228981	12229031	E007	1
chr12	12229277	12229349	E086	1
chr12	12229356	12229415	E114	1
chr12	12229660	12229752	E017	1
chr12	12229856	12230019	E021,E034,E084,E114	4
chr12	12230046	12230134	E050	1
chr12	12230275	12230368	E021	1
chr12	12230559	12230777	E007,E086,E119,E122	4
chr12	12230838	12230941	E122	1
chr12	12230967	12231095	E004,E122	2
chr12	12231318	12231368	E007	1
chr12	12231391	12231519	E089,E090,E114	3
chr12	12231524	12231574	E021	1
chr12	12232168	12232738	E004,E005,E006,E017,E022,E028,E055,E056,E057,E080,E090,E091,E093,E098,E100,E109,E114,E120,E121,E125,E126,E127,E128	23
chr12	12232785	12232835	E085	1
chr12	12233106	12233201	E004,E022	2
chr12	12233626	12233666	E034	1
chr12	12234294	12234344	E050	1
chr12	12234707	12235687	E003,E004,E005,E006,E007,E008,E017,E021,E022,E028,E032,E033,E034,E046,E050,E051,E055,E056,E057,E059,E080,E081,E082,E083,E084,E085,E086,E088,E089,E090,E091,E092,E093,E094,E097,E098,E100,E109,E114,E116,E117,E118,E119,E120,E121,E122,E123,E125,E126,E127,E128	51
chr12	12236331	12236381	E022	1
chr12	12236394	12236448	E033	1
chr12	12236738	12237003	E081,E088,E125,E128	4
chr12	12237190	12237240	E007	1
chr12	12237391	12237513	E082,E088	2
chr12	12237646	12237702	E088	1
chr12	12237705	12237755	E022	1
chr12	12238083	12238133	E021	1
chr12	12238525	12238664	E005,E006	2
chr12	12238718	12238772	E100	1
chr12	12238850	12238991	E007,E022,E114	3
chr12	12239297	12241068	E003,E004,E005,E006,E007,E008,E021,E022,E081,E082,E084,E085,E086,E088,E091,E100,E114,E118,E121,E125,E128	21
chr12	12241183	12241233	E085	1
chr12	12241424	12241474	E121	1
chr12	12241732	12242041	E006,E017,E021,E081,E088,E120,E121,E126	8
chr12	12243077	12243176	E021,E022,E122	3
chr12	12243226	12243276	E022	1
chr12	12243673	12243764	E090	1
chr12	12243788	12243856	E021	1
chr12	12243878	12244049	E017,E055,E081,E089,E090,E126,E128	7
chr12	12244071	12244314	E055,E056,E089,E090,E125,E126	6
chr12	12244331	12244381	E046	1
chr12	12244952	12245005	E088	1
chr12	12245025	12245109	E007,E022	2
chr12	12245138	12245205	E114	1
chr12	12245231	12246050	E003,E004,E006,E007,E017,E021,E022,E055,E056,E057,E080,E081,E082,E083,E088,E089,E090,E093,E098,E100,E109,E114,E117,E118,E119,E120,E121,E122,E123,E125,E126,E127,E128	33
chr12	12246052	12246112	E006	1
chr12	12246128	12246289	E006,E117,E122,E128	4
chr12	12247184	12247244	E006	1
chr12	12247421	12248389	E003,E006,E017,E021,E033,E050,E051,E059,E080,E081,E086,E088,E114,E117,E118,E122,E125,E128	18
chr12	12248600	12248650	E093	1
chr12	12249290	12249344	E127	1
chr12	12249715	12249765	E021	1
chr12	12250434	12250564	E081,E088	2
chr12	12250649	12251817	E004,E006,E021,E059,E081,E082,E083,E086,E088,E089,E090,E114,E121,E125,E127,E128	16
chr12	12251894	12252810	E005,E006,E017,E022,E050,E051,E080,E083,E086,E088,E091,E093,E119,E122,E123	15
chr12	12252931	12253010	E122	1
chr12	12253824	12254095	E055,E056,E090,E091,E126	5
chr12	12254342	12254469	E006,E124	2
chr12	12256240	12256280	E086	1
chr12	12256751	12256801	E021	1
chr12	12257203	12257253	E051	1
chr12	12257269	12257319	E114	1
chr12	12257426	12257550	E114	1
chr12	12257583	12257647	E088	1
chr12	12259091	12259371	E003,E004,E021,E022	4
chr12	12260405	12260455	E022	1
chr12	12260561	12261992	E003,E004,E021,E022,E050,E051,E057,E059,E082,E088,E091,E100,E120,E121,E126,E127	16
chr12	12262141	12262265	E008,E059	2
chr12	12264007	12264108	E032,E033,E034,E051,E124	5
chr12	12264366	12264452	E124	1
chr12	12266089	12266139	E114	1
chr12	12266526	12266596	E086	1
chr12	12267368	12267490	E021,E093,E114	3
chr12	12267684	12267734	E021	1
chr12	12267880	12267947	E082	1
chr12	12268128	12268313	E008,E090	2
chr12	12268399	12268808	E021,E022,E081,E082,E089,E090,E091,E100,E122	9
chr12	12268859	12268899	E086	1
chr12	12269100	12269150	E055	1
chr12	12269768	12269827	E086	1
chr12	12270341	12270395	E098	1
chr12	12270521	12270594	E114,E121	2
chr12	12271024	12271367	E059,E085,E086,E118	4
chr12	12271687	12271744	E086	1
chr12	12274173	12274342	E022,E080,E100,E121	4
chr12	12274549	12274631	E127	1
chr12	12274896	12274966	E046	1
chr12	12275680	12275739	E022	1
chr12	12275999	12276649	E004,E006,E034,E055,E080,E081,E082,E089,E094,E098	10
chr12	12276679	12276729	E082	1
chr12	12277721	12277820	E127	1
chr12	12277993	12278047	E128	1
chr12	12278608	12278658	E089	1
chr12	12278909	12278974	E003	1
chr12	12279021	12279105	E021,E081	2
chr12	12279307	12279890	E005,E006,E028,E057,E094,E109,E114,E117,E119,E127	10
chr12	12280179	12280868	E006,E123	2
chr12	12280946	12281077	E022	1
chr12	12281529	12281570	E086	1
chr12	12281680	12281997	E007,E050,E051,E116	4
chr12	12282017	12282077	E006	1
chr12	12284870	12284935	E017,E021	2
chr12	12285017	12285067	E032	1
chr12	12286219	12286487	E003,E004,E022,E082,E086,E088,E089	7
chr12	12286751	12286812	E034,E051,E083,E086	4
chr12	12286854	12286983	E088	1
chr12	12290640	12290842	E094,E098,E114	3
chr12	12291251	12291447	E022,E084,E085,E086,E089,E109	6
chr12	12291773	12292023	E028,E057,E109,E119,E127	5
chr12	12292561	12292601	E086	1
chr12	12292780	12292830	E007	1
chr12	12293590	12293674	E021	1
chr12	12294213	12294315	E007,E021,E093	3
chr12	12294460	12294630	E007,E022,E046,E082,E092,E097,E114	7
chr12	12294632	12294728	E007,E123	2
chr12	12294847	12294956	E081,E082	2
chr12	12295367	12295435	E082,E086,E090	3
chr12	12296266	12296326	E006	1
chr12	12296549	12296684	E056,E126	2
chr12	12296718	12296833	E119	1
chr12	12298184	12298224	E086	1
chr12	12298338	12298378	E034	1
chr12	12299675	12299719	E097	1
chr12	12300072	12300453	E055,E082,E122,E125	4
chr12	12301621	12301814	E004	1
chr12	12301847	12301926	E121	1
chr12	12301930	12302081	E004,E098,E120,E121	4
chr12	12302108	12302218	E004,E080,E114	3
chr12	12302290	12302394	E004	1
chr12	12302605	12302655	E021	1
chr12	12302811	12302865	E081	1
chr12	12303488	12303528	E034	1
chr12	12303620	12303680	E127	1
chr12	12303690	12303730	E034	1
chr12	12303745	12303848	E005,E100	2
chr12	12303849	12303930	E007,E021	2
chr12	12304251	12304333	E097	1
chr12	12305477	12305527	E114	1
chr12	12305714	12305957	E021,E081,E088,E125,E128	5
chr12	12305989	12306029	E086	1
chr12	12306139	12306196	E021	1
chr12	12306652	12306769	E003,E017,E021,E022	4
chr12	12306789	12306849	E006	1
chr12	12306878	12307137	E022,E055,E056,E088,E093,E109,E114,E122,E126	9
chr12	12307212	12307262	E082	1
chr12	12307449	12307493	E097	1
chr12	12307501	12307599	E003,E021,E022	3
chr12	12308340	12308488	E081,E091	2
chr12	12308857	12308909	E097	1
chr12	12309076	12309126	E082	1
chr12	12309153	12309316	E081,E088,E092	3
chr12	12309834	12309892	E021,E086	2
chr12	12310143	12310193	E090	1
chr12	12310455	12310684	E006,E088,E090,E126,E128	5
chr12	12311463	12311552	E021,E051,E090	3
chr12	12311730	12312343	E081,E088,E089,E090,E092,E094,E097,E100,E114,E120,E121,E125,E128	13
chr12	12312507	12312624	E090	1
chr12	12312693	12313654	E006,E017,E055,E056,E083,E086,E088,E089,E090,E092,E093,E097,E098,E100,E122,E125,E126,E128	18
chr12	12313676	12314199	E021,E022,E046,E056,E057,E081,E083,E089,E090,E092,E097,E121,E122,E126,E127,E128	16
chr12	12315178	12315293	E007	1
chr12	12316325	12316387	E086	1
chr12	12316473	12316550	E086,E088	2
chr12	12316837	12316887	E021	1
chr12	12317299	12317436	E007,E086	2
chr12	12317534	12317660	E059	1
chr12	12317750	12317834	E114	1
chr12	12317914	12318294	E006,E007,E021,E022,E059,E086,E088,E090,E092,E114,E118,E120,E121,E123,E126	15
chr12	12318416	12318507	E006,E090	2
chr12	12318635	12318695	E006	1
chr12	12319131	12319233	E022,E090	2
chr12	12319265	12319315	E093	1
chr12	12319651	12319695	E097	1
chr12	12319825	12319865	E086	1
chr12	12319915	12319974	E017,E114	2
chr12	12320814	12321196	E033,E083,E088,E092,E094,E097,E098,E114,E118,E122	10
chr12	12321352	12321581	E021,E081,E088,E114	4
chr12	12322593	12322661	E021	1
chr12	12323246	12323296	E046	1
chr12	12324547	12324597	E082	1
chr12	12324682	12325585	E005,E006,E017,E028,E034,E046,E050,E051,E055,E056,E057,E059,E080,E081,E082,E083,E084,E088,E089,E090,E091,E093,E094,E097,E100,E114,E116,E117,E119,E120,E121,E123,E125,E126,E127,E128	36
chr12	12325635	12325685	E046	1
chr12	12326062	12326205	E088,E116,E126	3
chr12	12326320	12326382	E021	1
chr12	12327255	12327737	E021,E092,E094,E097,E098,E109,E122,E127	8
chr12	12327782	12327891	E092,E094,E109	3
chr12	12327992	12328083	E109	1
chr12	12328908	12328958	E055	1
chr12	12329152	12329403	E032,E116	2
chr12	12329468	12329709	E032,E033,E034,E050,E051,E082,E086,E097,E114,E116,E123	11
chr12	12330349	12330552	E081,E082	2
chr12	12330871	12330958	E082,E083	2
chr12	12331070	12331219	E089	1
chr12	12331435	12331519	E090	1
chr12	12331537	12331960	E055,E056,E081,E089,E090,E093,E097,E126	8
chr12	12332381	12332533	E082,E089,E091	3
chr12	12332751	12332891	E021,E126	2
chr12	12333216	12333378	E100,E120,E121,E125,E126,E128	6
chr12	12333401	12333475	E126	1
chr12	12333515	12333831	E055,E082,E097,E121,E126	5
chr12	12333854	12334064	E121,E123,E126	3
chr12	12334213	12334289	E097,E125,E128	3
chr12	12334334	12334416	E097	1
chr12	12334467	12335076	E017,E028,E046,E055,E056,E057,E059,E100,E119,E120,E121,E122,E125,E126,E127,E128	16
chr12	12335604	12336385	E005,E006,E007,E017,E028,E055,E056,E059,E080,E081,E082,E086,E088,E089,E090,E092,E094,E097,E098,E100,E109,E120,E121,E122,E123,E125,E126,E127,E128	29
chr12	12336446	12336519	E097	1
chr12	12336762	12336802	E086	1
chr12	12337392	12337472	E123	1
chr12	12338152	12338691	E017,E081,E082,E088,E089,E090,E114,E123,E125,E126,E128	11
chr12	12339214	12339294	E123	1
chr12	12339717	12340015	E003,E080,E081	3
chr12	12340296	12340448	E022,E098	2
chr12	12340564	12340631	E021	1
chr12	12340667	12340783	E092,E097,E127	3
chr12	12341020	12341070	E022	1
chr12	12341256	12341310	E097	1
chr12	12341748	12341963	E082,E088,E089,E090,E097	5
chr12	12342121	12342333	E088	1
chr12	12342919	12344314	E004,E021,E022,E028,E034,E055,E056,E057,E059,E080,E089,E093,E100,E120,E121,E122,E123,E124,E125,E128	20
chr12	12344338	12344388	E083	1
chr12	12345317	12345450	E059	1
chr12	12345860	12345910	E109	1
chr12	12346216	12346270	E090	1
chr12	12346368	12346418	E007	1
chr12	12346615	12346665	E114	1
chr12	12347170	12347509	E006,E017,E022,E028,E055,E056,E057,E092,E100,E114,E118,E119,E120,E121,E123,E125,E126,E127,E128	19
chr12	12347656	12347961	E057,E092,E093,E094,E098,E118,E123	7
chr12	12348027	12348139	E090,E114	2
chr12	12348334	12348384	E114	1
chr12	12348550	12348763	E057,E122,E128	3
chr12	12349627	12349712	E086,E090,E114	3
chr12	12349746	12349875	E116,E124	2
chr12	12351297	12351409	E046,E114	2
chr12	12353002	12353339	E004,E021,E022,E050,E059,E083,E093,E097,E114	9
chr12	12353458	12353553	E083	1
chr12	12353591	12353700	E083	1
chr12	12353858	12353908	E021	1
chr12	12354004	12354054	E088	1
chr12	12354189	12354864	E017,E022,E083,E089,E090,E100,E116,E120,E121,E123,E125,E128	12
chr12	12355132	12355411	E083,E090,E100,E120,E121	5
chr12	12355425	12355689	E083,E124	2
chr12	12355704	12355934	E003,E004,E021,E022,E059,E083,E088,E089,E097,E114,E121	11
chr12	12356042	12356086	E097	1
chr12	12356117	12356352	E005,E080,E086,E088,E126	5
chr12	12356403	12356443	E086	1
chr12	12358149	12358199	E021	1
chr12	12358514	12358585	E092	1
chr12	12358675	12358725	E051	1
chr12	12359021	12359071	E089	1
chr12	12359600	12359640	E086	1
chr12	12359731	12360158	E022,E059	2
chr12	12360541	12361099	E006,E017,E022,E056,E097,E100,E120,E121,E125,E128	10
chr12	12361409	12361663	E017,E094,E109	3
chr12	12361986	12362150	E092,E097,E126	3
chr12	12362178	12362435	E125,E128	2
chr12	12363719	12363890	E004,E046	2
chr12	12363935	12364232	E033,E034,E046,E093,E116	5
chr12	12364369	12364569	E007,E046	2
chr12	12365433	12365504	E086	1
chr12	12365745	12366058	E017,E057,E085,E092,E094,E097,E098,E109,E114,E118,E127	11
chr12	12366638	12366737	E114	1
chr12	12366908	12366958	E114	1
chr12	12367052	12367142	E083,E089	2
chr12	12367240	12368502	E003,E004,E005,E006,E008,E017,E021,E022,E028,E033,E034,E050,E051,E055,E056,E057,E059,E080,E083,E086,E090,E097,E098,E100,E109,E114,E116,E118,E120,E121,E122,E123,E125,E126,E127,E128	36
chr12	12368591	12368696	E114	1
chr12	12368830	12368887	E114	1
chr12	12368984	12369148	E114	1
chr12	12369189	12370409	E004,E006,E008,E017,E021,E022,E029,E050,E051,E056,E081,E083,E086,E088,E097,E098,E109,E114,E116,E118,E123,E125,E126,E128	24
chr12	12370414	12370483	E114	1
chr12	12370516	12370879	E059,E114,E123	3
chr12	12370910	12371093	E050,E059,E116	3
chr12	12371128	12371205	E021,E114	2
chr12	12371616	12371723	E021	1
chr12	12371838	12371888	E022	1
chr12	12372716	12372935	E004,E007,E017,E021,E022,E086,E092,E118	8
chr12	12373208	12373324	E022,E114	2
chr12	12373338	12373432	E114	1
chr12	12373664	12374020	E021,E114,E116,E121,E123	5
chr12	12374324	12375090	E007,E021,E086,E089,E090,E094,E097,E098,E109,E116,E118,E120,E121,E123	14
chr12	12376138	12376188	E021	1
chr12	12376708	12376850	E059,E118	2
chr12	12377118	12377719	E006,E017,E050,E051,E055,E056,E057,E116,E120,E121,E123,E125,E126,E128	14
chr12	12377804	12377861	E021,E082	2
chr12	12378249	12378299	E021	1
chr12	12378385	12378443	E021	1
chr12	12378924	12379243	E021,E059,E127	3
chr12	12379292	12379408	E056,E120,E126,E128	4
chr12	12379428	12379496	E114	1
chr12	12379571	12379642	E082	1
chr12	12379764	12379844	E008	1
chr12	12380602	12380704	E022	1
chr12	12380947	12381062	E021,E082,E097	3
chr12	12381246	12381936	E003,E004,E007,E008,E017,E021,E022,E080,E081,E083,E086,E123	12
chr12	12382229	12382279	E022	1
chr12	12382438	12383241	E006,E017,E055,E080,E081,E082,E083,E084,E086,E088,E089,E090,E092,E094,E098,E109,E119,E123,E125,E126,E128	21
chr12	12383338	12383553	E006,E051,E086,E088,E109	5
chr12	12383646	12383726	E118	1
chr12	12384048	12384098	E021	1
chr12	12384145	12384434	E005,E059,E081,E082,E088,E089,E090,E097,E114,E123	10
chr12	12384529	12384843	E003,E004,E017,E021,E022,E055,E088,E119	8
chr12	12384979	12385019	E086	1
chr12	12385211	12385261	E021	1
chr12	12385379	12385466	E114	1
chr12	12385498	12385542	E097	1
chr12	12385591	12385635	E097	1
chr12	12385773	12385837	E088	1
chr12	12387089	12387262	E021	1
chr12	12387883	12387933	E083	1
chr12	12388736	12388776	E034	1
chr12	12388782	12388912	E022	1
chr12	12389357	12389459	E004,E093	2
chr12	12389494	12389544	E021	1
chr12	12389908	12390181	E003,E004,E007,E021,E109,E121	6
chr12	12390673	12390744	E021	1
chr12	12391551	12391601	E093	1
chr12	12391962	12392430	E003,E004,E022,E032,E059,E086,E088,E089,E090,E118,E122	11
chr12	12392520	12392570	E032	1
chr12	12392929	12392979	E082	1
chr12	12393043	12393171	E082,E122	2
chr12	12393179	12393229	E021	1
chr12	12393585	12394465	E003,E005,E006,E007,E017,E021,E028,E033,E055,E056,E059,E081,E082,E083,E085,E086,E088,E089,E090,E091,E092,E093,E094,E097,E109,E114,E118,E119,E122,E125,E126,E128	32
chr12	12394477	12394802	E007,E021,E050,E059,E089,E092,E118	7
chr12	12394928	12395020	E007,E081	2
chr12	12395052	12395200	E007,E021,E083,E090	4
chr12	12395270	12395532	E059,E083,E086,E088,E090,E097,E128	7
chr12	12395594	12395644	E083	1
chr12	12395692	12395839	E021,E083	2
chr12	12395885	12395965	E059	1
chr12	12396049	12396107	E100	1
chr12	12396778	12396828	E022	1
chr12	12397056	12397736	E059,E081,E082,E116,E125,E128	6
chr12	12397895	12397945	E021	1
chr12	12397959	12398340	E059	1
chr12	12399263	12399315	E007	1
chr12	12399377	12399451	E007,E022	2
chr12	12399553	12399603	E114	1
chr12	12399667	12399711	E080	1
chr12	12400000	12400067	E080	1
chr12	12400095	12400135	E034	1
chr12	12400275	12400456	E022,E059,E088,E097	4
chr12	12400561	12400622	E046	1
chr12	12400653	12400844	E003,E006,E017,E114,E125,E128	6
chr12	12401298	12401348	E050	1
chr12	12402231	12402484	E051,E116,E128	3
chr12	12402854	12402995	E050,E085	2
chr12	12403227	12403389	E046,E080,E116	3
chr12	12404091	12404155	E097	1
chr12	12404568	12404630	E126	1
chr12	12405074	12405701	E059	1
chr12	12406282	12406326	E097	1
chr12	12406779	12406819	E086	1
chr12	12407164	12407219	E128	1
chr12	12407303	12407358	E081	1
chr12	12407529	12407796	E004,E033,E086,E088,E090,E098,E116,E125,E128	9
chr12	12407817	12407871	E046	1
chr12	12407958	12408494	E004,E006,E007,E008,E017,E021,E028,E055,E056,E059,E086,E089,E090,E091,E094,E097,E098,E100,E114,E118,E119,E120,E121,E125,E126,E127,E128	27
chr12	12409167	12409561	E051,E082,E097,E118	4
chr12	12409846	12409948	E056,E114,E125	3
chr12	12410598	12410652	E086	1
chr12	12410775	12410825	E007	1
chr12	12411078	12411128	E021	1
chr12	12411281	12411331	E088	1
chr12	12411723	12411773	E046	1
chr12	12411779	12411880	E116,E123	2
chr12	12412447	12412497	E083	1
chr12	12412514	12412593	E081	1
chr12	12413106	12413156	E021	1
chr12	12413234	12413284	E021	1
chr12	12413615	12413722	E022,E082	2
chr12	12413942	12413986	E034	1
chr12	12415103	12415153	E021	1
chr12	12415638	12415688	E114	1
chr12	12416407	12416447	E086	1
chr12	12416517	12416616	E022,E046,E114	3
chr12	12416700	12416750	E021	1
chr12	12416786	12416836	E083	1
chr12	12416890	12417233	E032,E055,E056,E059,E088,E109,E116,E126,E127	9
chr12	12417275	12417335	E034,E114	2
chr12	12417387	12417558	E006,E050,E080,E083,E088,E116,E122,E127	8
chr12	12417731	12421442	E003,E004,E005,E006,E007,E008,E017,E021,E022,E028,E029,E032,E033,E034,E046,E050,E051,E055,E056,E057,E059,E080,E081,E082,E083,E084,E085,E086,E088,E089,E090,E091,E092,E093,E094,E097,E098,E100,E109,E114,E116,E117,E118,E119,E120,E121,E122,E123,E124,E125,E126,E127,E128	53
chr12	12421544	12421627	E007,E021	2
chr12	12421867	12421938	E091	1
chr12	12422132	12422210	E091	1
chr12	12422259	12422336	E091	1
chr12	12422394	12422446	E082	1
chr12	12422780	12422860	E021	1
chr12	12422973	12423040	E097	1
chr12	12423508	12423575	E022	1
chr12	12424233	12424385	E021,E097	2
chr12	12424565	12424615	E022	1
chr12	12425171	12425319	E005,E022,E059	3
chr12	12425678	12426817	E003,E004,E005,E006,E007,E008,E017,E021,E022,E055,E056,E057,E059,E080,E082,E083,E086,E088,E091,E092,E097,E098,E100,E114,E120,E121,E125,E126,E127,E128	30
chr12	12427034	12427116	E006,E056	2
chr12	12428191	12428247	E007,E017,E051,E092,E109	5
chr12	12428972	12429022	E091	1
chr12	12430026	12430106	E119	1
chr12	12431234	12431314	E114	1
chr12	12431752	12432229	E006,E017,E022,E046,E055,E056,E059,E083,E089,E090,E098,E100,E114,E125,E126,E128	16
chr12	12433296	12433440	E081,E093,E125	3
chr12	12433909	12434008	E003,E004	2
chr12	12434035	12434468	E003,E004,E021,E119	4
chr12	12435191	12435241	E089	1
chr12	12435282	12435387	E004,E080,E097,E098	4
chr12	12435391	12435471	E059	1
chr12	12435533	12436802	E003,E004,E006,E007,E008,E017,E021,E022,E028,E034,E055,E056,E057,E059,E080,E081,E082,E084,E088,E089,E092,E094,E097,E098,E109,E114,E117,E119,E120,E121,E122,E125,E126,E127,E128	35
chr12	12436915	12437676	E003,E004,E005,E007,E008,E021,E022,E080,E081,E086,E091,E097,E117	13
chr12	12438154	12438207	E055	1
chr12	12438261	12438487	E008,E021,E022,E056,E114,E120	6
chr12	12438546	12438718	E008,E021,E120	3
chr12	12439455	12439505	E022	1
chr12	12440148	12440271	E022,E114	2
chr12	12441077	12441132	E091	1
chr12	12442057	12442097	E086	1
chr12	12442243	12442293	E021	1
chr12	12442361	12442461	E117	1
chr12	12442856	12443320	E004,E005,E021,E081,E082,E114,E116,E124,E127	9
chr12	12443396	12443446	E088	1
chr12	12443494	12443616	E021	1
chr12	12443674	12443734	E003	1
chr12	12444793	12444851	E046	1
chr12	12445421	12445551	E091	1
chr12	12445647	12445748	E091	1
chr12	12445907	12446142	E021,E091	2
chr12	12446835	12446885	E022	1
chr12	12447144	12447343	E021,E059,E086,E090,E097,E125	6
chr12	12447453	12448009	E003,E004,E007,E008,E017,E021,E022,E055,E056,E059,E081,E082,E088,E089,E090,E097,E098,E109,E120,E121,E122,E125,E126,E128	24
chr12	12448084	12448144	E003	1
chr12	12448226	12448346	E021,E022,E114,E116	4
chr12	12448584	12448774	E003,E022,E080,E084,E092,E094,E109	7
chr12	12449022	12449086	E124	1
chr12	12450138	12450188	E082	1
chr12	12450203	12450540	E004,E005,E091	3
chr12	12453872	12453932	E125	1
chr12	12454606	12454646	E034	1
chr12	12455521	12455613	E093	1
chr12	12455925	12455975	E082	1
chr12	12456808	12456899	E091	1
chr12	12457837	12457893	E022	1
chr12	12458196	12458329	E091,E100,E114	3
chr12	12458481	12458531	E114	1
chr12	12458662	12458888	E021,E088,E100,E125,E128	5
chr12	12459003	12459204	E088,E123	2
chr12	12459304	12459358	E091	1
chr12	12459369	12459419	E021	1
chr12	12460573	12460623	E022	1
chr12	12460887	12460995	E098	1
chr12	12461265	12461922	E022,E084,E085,E086,E088,E098,E109,E118,E120,E121	10
chr12	12462448	12462518	E086,E109	2
chr12	12463420	12463470	E017	1
chr12	12463807	12463963	E109,E118	2
chr12	12464183	12464301	E118	1
chr12	12464460	12464673	E084,E085,E091,E092,E094,E109,E118	7
chr12	12464736	12464828	E118	1
chr12	12465791	12465980	E003,E004,E005,E022	4
chr12	12466773	12467473	E003,E021,E032,E056,E080,E084,E085,E086,E091,E092,E094,E098,E109,E114,E117,E118,E127	17
chr12	12468810	12469243	E005,E057,E084,E085,E092,E094,E098,E109,E114,E117	10
chr12	12469422	12469472	E092	1
chr12	12470950	12471172	E021,E022,E086,E114	4
chr12	12471259	12471309	E022	1
chr12	12471666	12471716	E007	1
chr12	12471817	12471898	E021,E081	2
chr12	12472001	12472042	E086	1
chr12	12472410	12473808	E003,E004,E005,E006,E007,E008,E017,E021,E022,E055,E056,E080,E081,E082,E083,E084,E085,E086,E088,E089,E090,E091,E092,E093,E094,E097,E098,E109,E114,E117,E118,E120,E121,E122,E123,E124,E125,E126,E128	39
chr12	12473836	12473904	E086	1
chr12	12474288	12474420	E046,E086,E124	3
chr12	12475006	12475081	E021	1
chr12	12475478	12475528	E121	1
chr12	12475785	12475835	E082	1
chr12	12475864	12476006	E017,E050,E051,E080,E083,E086,E097,E109,E118	9
chr12	12476053	12476161	E051,E097,E118	3
chr12	12476233	12477008	E003,E004,E006,E008,E017,E021,E022,E033,E034,E055,E056,E057,E080,E086,E088,E089,E090,E092,E093,E097,E109,E114,E120,E121,E125,E128	26
chr12	12477329	12477434	E021	1
chr12	12478176	12478230	E127	1
chr12	12478371	12478424	E086,E097	2
chr12	12478900	12479077	E021,E034,E118	3
chr12	12479141	12479181	E086	1
chr12	12479394	12479444	E021	1
chr12	12479445	12479495	E022	1
chr12	12480157	12480450	E008,E021,E034,E088,E089,E090,E092,E098,E114,E124,E127	11
chr12	12480462	12481235	E003,E004,E005,E006,E007,E008,E017,E021,E022,E028,E029,E032,E033,E034,E046,E050,E051,E055,E056,E057,E059,E080,E081,E082,E083,E084,E085,E086,E088,E089,E090,E091,E092,E093,E094,E097,E098,E100,E109,E114,E116,E117,E118,E119,E120,E121,E122,E123,E124,E125,E126,E127,E128	53
chr12	12481920	12482285	E004,E017,E032,E055,E056,E083,E086,E088,E089,E090,E092,E098,E125,E126,E128	15
chr12	12482296	12482563	E088,E126	2
chr12	12482913	12482988	E091	1
chr12	12483153	12483206	E091	1
chr12	12483214	12483596	E003,E021,E022,E034,E046,E080	6
chr12	12483697	12483741	E097	1
chr12	12483959	12484009	E092	1
chr12	12484112	12485433	E003,E004,E005,E007,E008,E017,E021,E022,E028,E046,E057,E081,E083,E084,E085,E086,E088,E091,E092,E094,E097,E098,E109,E118,E119,E121,E125,E127,E128	29
chr12	12486199	12486978	E006,E017,E028,E050,E051,E081,E083,E084,E085,E086,E088,E089,E090,E092,E093,E094,E097,E098,E109,E116,E119,E120,E121,E122,E125,E128	26
chr12	12487021	12488299	E003,E004,E005,E006,E007,E008,E017,E021,E022,E028,E029,E032,E033,E034,E046,E050,E051,E055,E056,E057,E059,E080,E081,E082,E083,E084,E085,E086,E088,E089,E090,E091,E092,E093,E094,E097,E098,E100,E109,E114,E116,E117,E118,E119,E120,E121,E122,E123,E124,E125,E126,E127,E128	53
chr12	12488470	12488654	E004,E055,E056,E091,E120,E121,E125,E128	8
chr12	12488986	12489350	E003,E004,E006,E017,E021,E022,E028,E033,E034,E055,E056,E057,E080,E084,E085,E088,E091,E092,E094,E098,E109,E116,E117,E118,E120,E121,E122,E125,E128	29
chr12	12489424	12489608	E059,E091	2
chr12	12489619	12489808	E050,E051,E086,E091,E122	5
chr12	12490601	12490751	E122	1
chr12	12490789	12492146	E004,E005,E017,E021,E022,E028,E046,E050,E051,E055,E056,E057,E059,E083,E086,E090,E091,E093,E114,E117,E118,E119,E120,E122,E124,E125,E127,E128	28
chr12	12493613	12493704	E084,E086	2
chr12	12493977	12494085	E033	1
chr12	12494965	12495015	E017	1
chr12	12496069	12496137	E127	1
chr12	12496571	12496646	E022,E114	2
chr12	12497067	12497117	E022	1
chr12	12498718	12498776	E046,E098	2
chr12	12500248	12500350	E118	1
chr12	12500609	12500685	E034,E097	2
chr12	12501033	12501113	E033,E080	2
chr12	12501150	12501200	E082	1
chr12	12501308	12501694	E021,E033,E034,E084,E123	5
chr12	12501918	12501960	E034	1
chr12	12501965	12502069	E029,E084	2
chr12	12502081	12502206	E034,E083,E084,E092,E100,E109	6
chr12	12502237	12504531	E003,E004,E005,E006,E007,E008,E017,E021,E022,E028,E029,E032,E033,E034,E046,E050,E051,E055,E056,E057,E059,E080,E081,E082,E083,E084,E085,E086,E088,E089,E090,E091,E092,E093,E094,E097,E098,E100,E109,E114,E116,E118,E119,E120,E121,E122,E123,E124,E125,E126,E127,E128	52
chr12	12505025	12505118	E034,E082	2
chr12	12506280	12506334	E127	1
chr12	12506609	12507468	E003,E021,E022,E032,E034,E083,E085,E086,E091,E097,E123,E127	12
chr12	12508187	12508237	E093	1
chr12	12508259	12508462	E005,E032,E046,E123	4
chr12	12508522	12508679	E032,E093,E097,E123	4
chr12	12508734	12508876	E032,E034,E046,E050,E097,E109	6
chr12	12509218	12511764	E003,E004,E005,E006,E007,E008,E017,E021,E022,E028,E029,E032,E033,E034,E046,E050,E051,E055,E056,E057,E059,E080,E081,E082,E083,E084,E085,E086,E088,E089,E090,E091,E092,E093,E094,E097,E098,E100,E109,E114,E116,E117,E118,E119,E120,E121,E122,E123,E124,E125,E126,E127,E128	53
chr12	12511830	12512325	E034,E082,E083,E085,E093,E097,E109,E116,E123	9
chr12	12512630	12512831	E006,E017,E116,E123,E127	5
chr12	12512965	12513019	E127	1
chr12	12513220	12513338	E116	1
chr12	12513349	12513479	E093,E116	2
chr12	12513558	12513696	E116	1
chr12	12514059	12514124	E034,E127	2
chr12	12514210	12514250	E034	1
chr12	12514295	12514573	E021,E109,E116	3
chr12	12516865	12516919	E127	1
chr12	12517396	12517484	E022,E034,E046	3
chr12	12518187	12518227	E086	1
chr12	12518332	12518382	E021	1
chr12	12518522	12519559	E007,E017,E021,E029,E034,E046,E055,E059,E080,E086,E088,E091,E092,E109,E119,E120,E121,E124,E125,E126	20
chr12	12519758	12519876	E059	1
chr12	12519903	12520334	E006,E007,E021,E022,E032,E050,E059,E091,E094,E120,E121,E123	12
chr12	12520555	12520605	E050	1
chr12	12520613	12520663	E093	1
chr12	12520831	12520911	E116	1
chr12	12521013	12521094	E032,E046	2
chr12	12521814	12521905	E034	1
chr12	12522325	12522409	E032,E033	2
chr12	12522567	12522648	E021	1
chr12	12523018	12523243	E017,E120,E121,E125,E128	5
chr12	12523634	12523684	E121	1
chr12	12524234	12524284	E021	1
chr12	12525537	12525591	E033	1
chr12	12525820	12525910	E032,E127	2
chr12	12526030	12526559	E032,E084,E085,E092,E098,E109,E114,E118,E124	9
chr12	12526587	12526641	E033	1
chr12	12526839	12526893	E033	1
chr12	12527817	12527871	E056	1
chr12	12527912	12527966	E098	1
chr12	12528233	12528283	E093	1
chr12	12528413	12528559	E086,E093,E116	3
chr12	12528667	12528717	E046	1
chr12	12529032	12529082	E007	1
chr12	12529089	12529169	E093	1
chr12	12529345	12529401	E091	1
chr12	12529461	12530119	E003,E004,E005,E006,E007,E008,E017,E021,E022,E028,E029,E032,E033,E034,E046,E050,E051,E055,E056,E057,E059,E080,E081,E082,E083,E084,E085,E086,E088,E089,E090,E091,E092,E093,E094,E097,E098,E100,E109,E114,E116,E117,E118,E119,E120,E121,E122,E123,E124,E125,E126,E127,E128	53
chr12	12530188	12530252	E093	1
chr12	12530331	12530853	E003,E004,E008,E032,E033,E034,E080,E093,E116	9
chr12	12531347	12531387	E034	1
chr12	12531530	12531833	E029,E034,E046,E050,E051,E056,E080,E085,E088,E093,E097,E109,E124,E125,E126	15
chr12	12531882	12531959	E033	1
chr12	12532316	12532356	E034	1
chr12	12532362	12533714	E004,E005,E007,E017,E022,E029,E032,E033,E034,E046,E050,E051,E055,E056,E059,E083,E085,E088,E089,E090,E091,E092,E093,E097,E098,E109,E114,E116,E117,E120,E121,E124,E125,E126,E128	35
chr12	12533778	12533846	E034,E127	2
chr12	12534069	12534113	E097	1
chr12	12534263	12534501	E046,E084,E098,E109,E118	5
chr12	12534582	12534726	E007,E034,E109	3
chr12	12535112	12535417	E003,E004,E008,E021,E022,E032,E093,E114,E116,E117,E123	11
chr12	12535749	12535868	E109	1
chr12	12536130	12536250	E007,E034	2
chr12	12536420	12536628	E008,E109	2
chr12	12536875	12536966	E021	1
chr12	12537150	12537200	E022	1
chr12	12537327	12538604	E003,E004,E007,E008,E017,E021,E022,E033,E034,E046,E050,E055,E056,E059,E083,E084,E085,E086,E088,E089,E092,E093,E094,E109,E116,E118,E120,E121,E123,E125,E128	31
chr12	12539259	12539309	E032	1
chr12	12539450	12539514	E084	1
chr12	12539673	12539726	E022	1
chr12	12539930	12540161	E116,E127	2
chr12	12540183	12540949	E006,E017,E022,E028,E034,E050,E055,E056,E057,E059,E080,E082,E088,E089,E090,E093,E100,E116,E117,E119,E120,E121,E122,E123,E125,E126,E127,E128	28
chr12	12541160	12541331	E120,E121	2
chr12	12541716	12541772	E114	1
chr12	12542128	12542178	E021	1
chr12	12542688	12542738	E022	1
chr12	12542784	12542873	E082,E114	2
chr12	12543290	12543403	E034,E091	2
chr12	12543429	12543659	E091	1
chr12	12544053	12544265	E032,E080	2
chr12	12545028	12545171	E088,E118	2
chr12	12545172	12545886	E029,E050,E051,E080,E083,E084,E085,E088,E093,E097,E123,E125,E127	13
chr12	12545891	12546011	E093	1
chr12	12546050	12546103	E093	1
chr12	12546145	12546210	E093	1
chr12	12546250	12546450	E032,E034,E082,E088,E093	5
chr12	12547226	12547326	E082,E090,E117	3
chr12	12547465	12547539	E089	1
chr12	12547732	12547808	E114	1
chr12	12548649	12548713	E121	1
chr12	12548773	12548923	E088,E116	2
chr12	12549362	12550514	E017,E021,E022,E055,E080,E083,E086,E088,E089,E090,E091,E097,E098,E114,E118,E120,E121	17
chr12	12550669	12550751	E089,E090	2
chr12	12550806	12551956	E003,E004,E006,E017,E021,E022,E028,E032,E055,E056,E057,E059,E080,E083,E084,E085,E086,E088,E089,E090,E091,E092,E093,E094,E097,E098,E100,E109,E114,E117,E118,E119,E120,E121,E122,E123,E124,E125,E126,E127,E128	41
chr12	12551995	12552045	E092	1
chr12	12552084	12552412	E003,E008,E021,E022,E089,E090,E093,E094,E097	9
chr12	12552593	12553451	E007,E021,E022,E080,E083,E086,E088,E089,E090,E091,E092,E094,E097,E098,E100,E114,E116,E126	18
chr12	12553467	12553569	E098	1
chr12	12553606	12553656	E090	1
chr12	12553952	12554020	E034	1
chr12	12554240	12554326	E088,E109	2
chr12	12554448	12554509	E097	1
chr12	12555168	12555814	E050,E051,E080,E083,E084,E085,E088,E091,E092,E109,E114,E124	12
chr12	12555827	12557642	E003,E005,E008,E021,E022,E029,E033,E034,E050,E059,E080,E084,E085,E086,E088,E090,E091,E092,E093,E094,E097,E098,E109,E114,E117,E118,E120,E122,E123,E124,E126	31
chr12	12557893	12558034	E081,E084,E118	3
chr12	12558078	12558128	E114	1
chr12	12558196	12558333	E034,E109,E118	3
chr12	12558716	12559322	E028,E056,E081,E082,E084,E085,E088,E091,E092,E094,E098,E100,E109,E114,E118,E119,E120,E121,E125,E126,E127,E128	22
chr12	12559323	12559439	E085,E094,E098,E109,E114,E118,E126	7
chr12	12559502	12559546	E097	1
chr12	12559658	12559718	E088	1
chr12	12559772	12559881	E007,E084,E088	3
chr12	12560020	12560070	E092	1
chr12	12560151	12560213	E109	1
chr12	12560313	12560363	E109	1
chr12	12560873	12560937	E091	1
chr12	12560952	12561052	E033,E034,E046	3
chr12	12561102	12561152	E046	1
chr12	12561218	12561716	E034,E046,E059,E088,E092,E093,E100,E109,E116,E117,E120,E121	12
chr12	12564838	12565041	E059	1
chr12	12565336	12565390	E127	1
chr12	12565515	12565630	E032,E080,E114	3
chr12	12565694	12565744	E114	1
chr12	12567894	12567965	E114	1
chr12	12568096	12568155	E022	1
chr12	12568416	12568856	E003,E021,E022,E088,E114,E120,E121	7
chr12	12568943	12569053	E034,E085,E114,E127	4
chr12	12569920	12570158	E017,E028,E055,E056,E080,E114,E117,E123	8
chr12	12570169	12570420	E034,E056,E091,E114,E117	5
chr12	12570803	12570878	E091	1
chr12	12571005	12571055	E091	1
chr12	12571304	12571421	E093,E127	2
chr12	12571463	12571599	E109,E119	2
chr12	12571725	12571775	E092	1
chr12	12572539	12572710	E028,E114	2
chr12	12575084	12575134	E082	1
chr12	12576309	12576370	E086	1
chr12	12576507	12576557	E051	1
chr12	12577060	12577121	E082	1
chr12	12577386	12577436	E082	1
chr12	12577672	12577781	E116	1
chr12	12577935	12578000	E022,E086	2
chr12	12578012	12579061	E005,E006,E017,E034,E046,E055,E056,E057,E083,E085,E088,E089,E092,E094,E098,E120,E121,E122,E125,E126,E128	21
chr12	12579064	12579114	E121	1
chr12	12579207	12579271	E034	1
chr12	12579518	12579583	E046	1
chr12	12579874	12579924	E022	1
chr12	12580592	12580819	E022,E080,E091,E109,E118,E123	6
chr12	12581031	12581287	E006,E017,E028,E055,E057,E089,E090,E091,E116,E126	10
chr12	12581290	12581421	E057	1
chr12	12581555	12581634	E034,E091	2
chr12	12581906	12583075	E003,E005,E006,E021,E022,E028,E029,E033,E034,E046,E057,E086,E088,E091,E093,E118,E119,E120,E121,E124,E125,E127,E128	23
chr12	12583621	12584308	E006,E017,E028,E033,E034,E046,E055,E056,E057,E059,E080,E083,E084,E088,E091,E092,E093,E100,E109,E116,E117,E118,E119,E121,E122,E123,E125,E126,E127,E128	30
chr12	12584387	12584437	E021	1
chr12	12585098	12585783	E006,E017,E028,E055,E056,E057,E059,E082,E085,E086,E088,E089,E090,E092,E094,E098,E109,E114,E117,E119,E120,E121,E122,E125,E126,E127,E128	27
chr12	12585788	12586012	E003,E006,E034,E055,E059,E088,E126	7
chr12	12586160	12586231	E088	1
chr12	12586281	12586474	E003,E022,E088,E089,E090,E093,E126,E127	8
chr12	12586525	12587645	E005,E006,E008,E021,E034,E055,E056,E057,E059,E083,E084,E085,E086,E088,E089,E090,E091,E092,E093,E097,E114,E126,E127	23
chr12	12587709	12587814	E088	1
chr12	12587824	12587874	E109	1
chr12	12587877	12587927	E088	1
chr12	12588222	12588282	E127	1
chr12	12588287	12588363	E088	1
chr12	12588547	12588602	E088	1
chr12	12588608	12588717	E021	1
chr12	12588747	12588797	E114	1
chr12	12588893	12589554	E006,E034,E059,E086,E088,E126,E127	7
chr12	12589595	12589652	E114	1
chr12	12589880	12590289	E028,E029,E055,E056,E057,E114,E117,E119,E120,E125,E126,E128	12
chr12	12590380	12590430	E114	1
chr12	12590493	12590603	E034,E122	2
chr12	12590782	12590846	E091	1
chr12	12591257	12591386	E086	1
chr12	12591395	12591546	E119	1
chr12	12592201	12592251	E093	1
chr12	12592470	12593362	E006,E017,E028,E029,E032,E033,E034,E046,E050,E051,E056,E057,E080,E083,E084,E086,E088,E089,E090,E092,E094,E097,E098,E100,E114,E117,E118,E119,E120,E122,E123,E124,E125,E127,E128	35
chr12	12593634	12597081	E005,E006,E017,E022,E028,E029,E032,E033,E034,E046,E050,E051,E055,E056,E057,E059,E080,E083,E084,E085,E086,E088,E089,E090,E092,E093,E094,E097,E098,E100,E109,E114,E116,E117,E118,E119,E120,E121,E122,E123,E125,E126,E127,E128	44
chr12	12597098	12597148	E093	1
chr12	12597206	12597452	E029,E033,E093	3
chr12	12597495	12597682	E017,E034,E086,E088,E126	5
chr12	12597732	12598056	E086,E088,E092	3
chr12	12598148	12598393	E033,E034,E086,E109,E116,E117,E127	7
chr12	12598513	12598583	E034	1
chr12	12598643	12599383	E017,E022,E028,E055,E056,E057,E082,E083,E085,E091,E114,E116,E117,E118,E119,E126,E127	17
chr12	12599442	12599526	E007	1
chr12	12599539	12599598	E021	1
chr12	12599628	12599833	E008,E021,E081,E082,E088,E097	6
chr12	12599839	12600087	E021,E022,E029,E055,E088,E100,E124	7
chr12	12600105	12600718	E007,E008,E017,E029,E034,E055,E059,E084,E085,E088,E090,E092,E093,E100,E109,E118,E126,E128	18
chr12	12600724	12601032	E032,E093	2
chr12	12601413	12601563	E022,E080	2
chr12	12601833	12603645	E005,E006,E007,E017,E021,E022,E028,E029,E032,E033,E034,E046,E050,E051,E055,E056,E057,E080,E082,E084,E085,E086,E088,E090,E091,E092,E093,E094,E097,E098,E100,E109,E114,E117,E118,E119,E120,E124,E125,E126,E127,E128	42
chr12	12603739	12604628	E082,E084,E085,E088,E092,E094,E098,E109,E117	9
chr12	12604969	12605023	E085	1
chr12	12605643	12605694	E022,E034	2
chr12	12605710	12605793	E029	1
chr12	12606486	12606540	E033	1
chr12	12606778	12606826	E034	1
chr12	12607098	12607168	E084	1
chr12	12607241	12607329	E021,E050	2
chr12	12607337	12607561	E059,E080,E088,E089,E090	5
chr12	12607725	12607765	E034	1
chr12	12607904	12607944	E034	1
chr12	12608167	12608312	E080,E084	2
chr12	12608644	12608734	E055,E056,E126	3
chr12	12608884	12608953	E090	1
chr12	12609032	12609153	E034	1
chr12	12609411	12610273	E017,E028,E029,E032,E033,E034,E046,E050,E055,E056,E057,E059,E080,E084,E085,E088,E089,E090,E091,E093,E097,E100,E109,E117,E119,E120,E122,E123,E124,E125,E126,E127,E128	33
chr12	12610550	12611227	E003,E004,E005,E008,E021,E028,E029,E032,E034,E056,E059,E080,E082,E083,E085,E089,E090,E091,E093,E098,E100,E114,E117,E120,E121,E125,E126,E128	28
chr12	12611292	12611369	E090	1
chr12	12611958	12612008	E021	1
chr12	12613151	12613220	E034	1
chr12	12613432	12613482	E084	1
chr12	12613699	12613783	E090	1
chr12	12613846	12614941	E022,E033,E034,E084,E085,E091,E093,E109	8
chr12	12614982	12615332	E033,E034,E091,E093,E116	5
chr12	12615941	12616017	E033,E093	2
chr12	12616086	12616140	E085,E128	2
chr12	12616245	12616336	E116	1
chr12	12616375	12616451	E093	1
chr12	12616577	12616770	E007,E034,E093,E114	4
chr12	12616829	12617011	E022,E093	2
chr12	12617171	12617242	E091	1
chr12	12617406	12617471	E021	1
chr12	12617481	12617521	E034	1
chr12	12617637	12617707	E093	1
chr12	12617869	12620036	E005,E021,E022,E029,E032,E033,E034,E046,E050,E057,E080,E082,E084,E086,E091,E092,E093,E094,E098,E100,E109,E117,E123,E124,E125	25
chr12	12620059	12621591	E007,E017,E022,E029,E033,E034,E046,E059,E086,E089,E091,E093,E097,E098,E100,E109,E114,E120,E121,E124,E125,E128	22
chr12	12621643	12621887	E033,E034,E093,E119	4
chr12	12622181	12623038	E028,E057,E082,E091,E093,E117,E119,E127	8
chr12	12623299	12623349	E093	1
chr12	12623385	12623528	E091,E124	2
chr12	12623681	12624263	E005,E022,E034,E056,E059,E083,E088,E091,E093,E097,E109,E119,E127	13
chr12	12624534	12624584	E021	1
chr12	12624758	12624805	E086	1
chr12	12625034	12625200	E004,E022,E080,E086,E118	5
chr12	12625286	12625414	E022,E032,E086,E091	4
chr12	12626363	12626413	E021	1
chr12	12626541	12626665	E007,E080,E116	3
chr12	12626676	12626734	E034,E046	2
chr12	12626853	12627064	E088,E093,E097,E116,E118	5
chr12	12627082	12627154	E033	1
chr12	12627203	12627263	E046	1
chr12	12627307	12628690	E007,E017,E021,E022,E029,E032,E033,E034,E046,E050,E055,E056,E080,E082,E083,E084,E086,E088,E089,E090,E091,E092,E093,E098,E100,E109,E114,E116,E122,E123,E124,E125,E126,E128	34
chr12	12628728	12628779	E080,E090	2
chr12	12628919	12628997	E034,E080,E086	3
chr12	12629035	12629269	E034,E080,E082,E089,E116,E118	6
chr12	12629331	12629384	E034	1
chr12	12629428	12629550	E007,E033	2
chr12	12629567	12629622	E033	1
chr12	12629785	12630320	E021,E033,E034,E080,E081,E086,E089,E090,E100	9
chr12	12630471	12630531	E080	1
chr12	12630743	12630793	E021	1
chr12	12630938	12630978	E034	1
chr12	12631049	12631119	E098	1
chr12	12631159	12631234	E093	1
chr12	12631599	12631651	E093	1
chr12	12631781	12631927	E059,E116	2
chr12	12631961	12632001	E034	1
chr12	12632068	12632172	E033,E034,E080	3
chr12	12632282	12632415	E114	1
chr12	12632507	12632779	E081	1
chr12	12633072	12633126	E128	1
chr12	12633168	12633285	E116	1
chr12	12633418	12633498	E034,E116	2
chr12	12634110	12634268	E021,E022,E033,E034,E093	5
chr12	12634344	12634401	E093	1
chr12	12634427	12636363	E021,E029,E032,E033,E034,E046,E050,E051,E059,E080,E084,E085,E086,E088,E089,E091,E093,E098,E109,E116,E122,E124	22
chr12	12636373	12636741	E032,E033,E034,E055,E059,E084,E093,E098,E109,E116,E126,E127	12
chr12	12636782	12636844	E034	1
chr12	12637048	12637183	E034,E046,E116	3
chr12	12638243	12638283	E034	1
chr12	12638297	12638355	E080	1
chr12	12638581	12638660	E086,E091	2
chr12	12638849	12638901	E091	1
chr12	12639132	12640241	E007,E021,E022,E032,E033,E034,E046,E080,E084,E085,E086,E091,E097,E098,E100,E109,E114,E116,E118,E121,E126,E127	22
chr12	12640375	12640675	E034,E080,E085,E098	4
chr12	12640734	12640784	E021	1
chr12	12640900	12641075	E125,E128	2
chr12	12641082	12641140	E021	1
chr12	12641181	12641548	E033,E034,E057,E080,E081,E082,E084,E086,E114,E116,E125,E127,E128	13
chr12	12641579	12641724	E057	1
chr12	12641901	12641951	E109	1
chr12	12641999	12642503	E034,E046,E080,E084,E085,E088,E092,E093,E094,E097,E098,E109,E114,E116,E118	15
chr12	12642514	12642558	E034	1
chr12	12642572	12642677	E109,E118	2
chr12	12642893	12643150	E109,E116	2
chr12	12643514	12643715	E034,E084,E116	3
chr12	12643946	12644040	E034,E050	2
chr12	12644169	12644344	E094,E109,E118	3
chr12	12644420	12644969	E004,E007,E034,E084,E085,E091,E092,E094,E100,E109,E116,E123,E127	13
chr12	12645005	12645102	E032,E093	2
chr12	12645107	12645372	E080,E085	2
chr12	12645375	12645831	E085,E123	2
chr12	12645899	12646033	E119,E123	2
chr12	12646055	12646172	E017,E033,E034	3
chr12	12646301	12646462	E032,E083,E085,E109	4
chr12	12646552	12646602	E091	1
chr12	12646610	12646769	E033,E084,E109	3
chr12	12646916	12647090	E034,E116,E127	3
chr12	12647451	12647644	E081,E082,E125	3
chr12	12647799	12647914	E125	1
chr12	12647940	12647984	E097	1
chr12	12648042	12648106	E098	1
chr12	12648233	12648283	E109	1
chr12	12648518	12648829	E059,E125,E128	3
chr12	12648887	12649045	E008,E021,E022,E034	4
chr12	12649187	12649414	E032,E034,E093	3
chr12	12649669	12649816	E080,E093	2
chr12	12650033	12650073	E034	1
chr12	12650219	12650273	E127	1
chr12	12650299	12650349	E114	1
chr12	12650358	12650588	E080	1
chr12	12651111	12651204	E034	1
chr12	12651381	12651431	E114	1
chr12	12651468	12651518	E083	1
chr12	12651955	12651995	E034	1
chr12	12652930	12653082	E003,E004,E008,E021,E080,E109,E125	7
chr12	12653277	12653396	E005,E008,E034,E109,E116	5
chr12	12653410	12653454	E080	1
chr12	12653475	12653560	E022,E081	2
chr12	12653712	12653852	E022,E033,E034,E080,E114	5
chr12	12653898	12653951	E034	1
chr12	12654096	12654491	E007,E034,E080,E083,E084,E088,E092,E093,E094,E123	10
chr12	12654527	12654595	E094	1
chr12	12654990	12655030	E034	1
chr12	12655046	12655188	E080	1
chr12	12655210	12655460	E033,E034,E080,E083,E098,E127	6
chr12	12655532	12655656	E034	1
chr12	12655672	12656131	E021,E033,E034,E046,E093,E116	6
chr12	12656307	12656883	E003,E004,E005,E008,E021,E022,E033,E034,E046,E080,E086,E091,E093,E097,E114,E116,E118	17
chr12	12656931	12656981	E093	1
chr12	12657335	12657385	E022	1
chr12	12657523	12657599	E022,E081,E082,E097	4
chr12	12657987	12658278	E034,E080,E085,E090,E097,E109	6
chr12	12658310	12660427	E003,E004,E005,E006,E007,E008,E017,E021,E022,E028,E033,E034,E055,E056,E059,E080,E082,E083,E084,E085,E086,E088,E089,E090,E091,E092,E093,E094,E097,E098,E100,E109,E114,E116,E117,E118,E120,E121,E122,E123,E125,E126,E128	43
chr12	12661008	12661058	E085	1
chr12	12661073	12661127	E098	1
chr12	12661153	12661242	E034,E089	2
chr12	12661310	12661397	E008,E088	2
chr12	12661416	12662341	E006,E017,E021,E022,E028,E029,E034,E046,E055,E056,E057,E083,E088,E089,E091,E097,E100,E117,E119,E120,E121,E124,E125,E126,E127	25
chr12	12662464	12662518	E100	1
chr12	12662556	12664387	E006,E017,E021,E022,E028,E029,E055,E056,E057,E059,E080,E083,E086,E088,E090,E091,E100,E109,E114,E116,E117,E119,E120,E121,E125,E126,E127,E128	28
chr12	12664409	12664687	E057,E080,E127	3
chr12	12664737	12664893	E034,E057,E093	3
chr12	12664912	12665528	E028,E033,E034,E057,E080,E081,E083,E092,E093,E116,E119,E127	12
chr12	12665821	12665861	E034	1
chr12	12666092	12666136	E080	1
chr12	12666231	12666699	E005,E022,E055,E059,E080,E081,E082,E083,E084,E085,E086,E090,E097,E121,E126	15
chr12	12666728	12666786	E083	1
chr12	12666819	12666869	E084	1
chr12	12666996	12667082	E034,E084	2
chr12	12667112	12667331	E022,E083,E086,E109,E116,E122	6
chr12	12667473	12667568	E022,E051	2
chr12	12667653	12667721	E022	1
chr12	12668172	12668216	E097	1
chr12	12668986	12669030	E097	1
chr12	12669103	12669229	E080,E091	2
chr12	12669927	12670183	E084,E085,E127	3
chr12	12670242	12670292	E109	1
chr12	12670586	12671342	E008,E029,E046,E080,E082,E083,E084,E085,E091,E092,E093,E094,E097,E098,E100,E109,E116,E124	18
chr12	12671373	12672167	E004,E006,E007,E017,E022,E055,E059,E080,E082,E083,E084,E085,E088,E092,E100,E109,E120,E121,E125	19
chr12	12672187	12672278	E083	1
chr12	12672291	12672998	E006,E007,E022,E034,E080,E082,E083,E084,E085,E092,E094,E098,E100,E109,E127	15
chr12	12673036	12673086	E109	1
chr12	12673091	12673218	E098	1
chr12	12673298	12673488	E029,E082,E084,E120,E124,E126	6
chr12	12673785	12674662	E003,E004,E007,E021,E022,E059,E080,E081,E082,E083,E084,E085,E090,E092,E109,E116,E125,E128	18
chr12	12674768	12675436	E003,E007,E021,E022,E033,E080,E081,E082,E083,E084,E085,E086,E088,E089,E091,E092,E100,E109,E114,E123	20
chr12	12675765	12675824	E086,E109	2
chr12	12676134	12676184	E046	1
chr12	12676231	12676489	E080,E089,E090,E093,E121	5
chr12	12676656	12676716	E033	1
chr12	12676781	12676857	E007	1
chr12	12676906	12676997	E083,E114	2
chr12	12677003	12677053	E007	1
chr12	12677072	12677423	E032,E080,E083,E085,E086,E109	6
chr12	12678545	12678599	E033	1
chr12	12679402	12679452	E017	1
chr12	12679696	12679785	E080,E086	2
chr12	12679829	12679884	E080	1
chr12	12679983	12680044	E034,E080	2
chr12	12680061	12680445	E007,E034,E083,E084,E085,E092,E094,E109	8
chr12	12680446	12680492	E080	1
chr12	12680616	12682203	E003,E004,E007,E008,E021,E022,E033,E034,E056,E057,E080,E081,E082,E083,E084,E085,E086,E088,E089,E090,E092,E093,E094,E097,E098,E109,E116,E120,E122,E124,E125,E126,E127	33
chr12	12682268	12682492	E033,E059,E083	3
chr12	12682548	12682624	E046	1
chr12	12682631	12682766	E034,E098	2
chr12	12682830	12682961	E083,E084	2
chr12	12683053	12683229	E034,E083,E084	3
chr12	12683342	12683392	E083	1
chr12	12683650	12683732	E034	1
chr12	12684115	12684155	E034	1
chr12	12684317	12684437	E055,E056,E080	3
chr12	12685149	12685189	E034	1
chr12	12685590	12685719	E083,E086,E089,E091	4
chr12	12685998	12687698	E003,E004,E005,E006,E007,E008,E021,E022,E028,E034,E050,E057,E080,E082,E083,E084,E085,E086,E088,E089,E090,E091,E092,E093,E094,E097,E098,E100,E109,E114,E116,E117,E118,E119,E120,E121,E123,E125,E127,E128	40
chr12	12687770	12687820	E083	1
chr12	12687864	12688218	E007,E021,E080,E081,E082,E083,E089,E090,E097,E098,E109	11
chr12	12688381	12688565	E021,E082,E086,E089,E109	5
chr12	12688973	12689017	E080	1
chr12	12689254	12689349	E083	1
chr12	12690255	12690382	E085	1
chr12	12690450	12690649	E017,E055,E056,E083,E086,E088,E089,E100,E120,E126	10
chr12	12690667	12690752	E032	1
chr12	12691002	12691082	E003	1
chr12	12691086	12691174	E080	1
chr12	12691190	12691358	E004,E022,E029,E083,E092,E109,E124	7
chr12	12691532	12692783	E003,E017,E028,E029,E034,E046,E057,E080,E083,E084,E085,E088,E089,E090,E092,E094,E098,E100,E109,E114,E117,E121,E124,E127	24
chr12	12692834	12692919	E083,E109	2
chr12	12693008	12693065	E083	1
chr12	12693098	12693247	E080,E083	2
chr12	12693344	12693462	E034,E051,E083,E092,E118	5
chr12	12693593	12693936	E021,E034,E051,E059,E083,E086,E088,E090,E092,E093,E100,E116	12
chr12	12694053	12694199	E005,E033,E116	3
chr12	12694500	12694622	E034,E046	2
chr12	12695386	12695426	E034	1
chr12	12695616	12695832	E046,E080,E084,E116	4
chr12	12695885	12696294	E005,E022,E028,E032,E033,E046,E057,E080,E083,E085,E086,E088,E090,E092,E100,E114,E117,E119,E120,E121,E128	21
chr12	12696332	12696410	E097,E098	2
chr12	12696691	12696771	E116	1
chr12	12696812	12696852	E034	1
chr12	12696964	12697237	E033,E034,E093,E117	4
chr12	12697593	12697697	E055,E120,E125,E128	4
chr12	12697706	12697783	E085	1
chr12	12697941	12697985	E034	1
chr12	12698280	12698360	E022,E116	2
chr12	12698502	12698620	E127	1
chr12	12699184	12699808	E006,E007,E017,E021,E022,E055,E056,E059,E082,E084,E085,E092,E098,E116,E118,E119	16
chr12	12699863	12699917	E120	1
chr12	12699946	12700059	E118	1
chr12	12700463	12700641	E059,E080,E083,E084,E094,E127	6
chr12	12700654	12700738	E059,E092,E120	3
chr12	12700839	12700934	E017,E089	2
chr12	12700940	12701386	E017,E059,E080,E083,E090,E091,E098,E118,E120,E121,E123,E125,E126,E128	14
chr12	12701634	12702374	E022,E029,E033,E050,E051,E059,E080,E083,E116,E127	10
chr12	12702442	12702637	E032,E059,E082	3
chr12	12702790	12702903	E007,E127	2
chr12	12703306	12703437	E051,E089,E116	3
chr12	12703974	12704492	E021,E022,E080,E083,E100,E116	6
chr12	12704542	12704648	E116	1
chr12	12704772	12705115	E084,E085,E086,E109,E116,E118	6
chr12	12705483	12705684	E082,E089	2
chr12	12706315	12706470	E080,E119,E127	3
chr12	12706628	12706712	E085,E091	2
chr12	12706718	12706778	E004	1
chr12	12706820	12706870	E022	1
chr12	12706872	12706952	E116	1
chr12	12707168	12707391	E116	1
chr12	12707625	12707665	E034	1
chr12	12707795	12707864	E089	1
chr12	12707913	12707999	E097	1
chr12	12708003	12708331	E008,E034,E090,E116	4
chr12	12708399	12708449	E086	1
chr12	12708773	12708947	E080,E116	2
chr12	12709092	12709132	E034	1
chr12	12709156	12709210	E033	1
chr12	12709398	12709567	E034,E116	2
chr12	12709691	12709822	E080,E118,E119	3
chr12	12710290	12710348	E021,E022	2
chr12	12710463	12711091	E003,E008,E021,E022,E034,E046,E080,E088,E097,E116	10
chr12	12711140	12711270	E085	1
chr12	12711338	12712280	E003,E007,E008,E021,E022,E034,E046,E051,E059,E080,E081,E082,E083,E084,E085,E088,E089,E090,E092,E097,E109,E116,E117,E118,E127	25
chr12	12712310	12712386	E109	1
chr12	12712659	12713172	E004,E008,E028,E034,E057,E059,E080,E083,E084,E085,E088,E089,E090,E091,E092,E093,E109,E114,E116,E117,E118,E123	22
chr12	12713187	12717537	E003,E004,E005,E006,E007,E008,E017,E021,E022,E028,E029,E032,E033,E034,E046,E050,E051,E055,E056,E057,E059,E080,E081,E082,E083,E084,E085,E086,E088,E089,E090,E091,E092,E093,E094,E097,E098,E100,E109,E114,E116,E117,E118,E119,E120,E121,E122,E123,E124,E125,E126,E127,E128	53
chr12	12717900	12718195	E007,E021,E022,E034,E057,E084,E085,E086,E090,E091,E097,E109,E117,E119,E125	15
chr12	12720129	12720320	E123	1
chr12	12720593	12721445	E005,E022,E034,E046,E050,E059,E084,E091,E093,E097,E116,E123	12
chr12	12721701	12721751	E022	1
chr12	12721979	12722062	E007	1
chr12	12722645	12722753	E093,E123	2
chr12	12722793	12722939	E091	1
chr12	12723070	12723163	E088,E114	2
chr12	12723613	12723694	E082	1
chr12	12724972	12725088	E008	1
chr12	12725936	12726137	E034,E097	2
chr12	12726569	12726633	E021	1
chr12	12728899	12728939	E086	1
chr12	12729144	12729577	E022,E034,E050,E051,E080,E084,E086,E091,E123,E124,E125	11
chr12	12729649	12729729	E123	1
chr12	12730705	12731185	E021,E028,E032,E046,E055,E056,E057,E080,E114,E117,E119,E127	12
chr12	12731235	12731303	E033	1
chr12	12731572	12731632	E005	1
chr12	12732066	12732170	E007	1
chr12	12732491	12732584	E005	1
chr12	12732744	12732807	E017,E114	2
chr12	12732837	12732944	E008	1
chr12	12733653	12733784	E091,E114	2
chr12	12734025	12734101	E091	1
chr12	12734957	12735064	E116	1
chr12	12735120	12736818	E005,E006,E017,E021,E028,E029,E032,E033,E034,E055,E056,E057,E080,E086,E088,E091,E093,E097,E098,E114,E116,E117,E118,E119,E120,E121,E125,E126,E128	29
chr12	12737185	12737315	E005,E091	2
chr12	12737325	12737837	E080,E091	2
chr12	12737875	12738751	E003,E004,E005,E007,E021,E022,E028,E056,E057,E080,E083,E086,E091,E093,E097,E114,E116,E117,E118,E119,E120,E122,E125,E126,E127,E128	26
chr12	12738762	12738970	E116	1
chr12	12739012	12739320	E021,E091,E116,E119,E120	5
chr12	12739339	12740562	E005,E028,E057,E080,E084,E085,E086,E088,E091,E098,E109,E114,E119,E127	14
chr12	12740853	12741112	E091	1
chr12	12741116	12741207	E005	1
chr12	12741367	12741892	E005,E033,E091	3
chr12	12742011	12742065	E086	1
chr12	12742554	12742621	E022	1
chr12	12743160	12743257	E022,E127	2
chr12	12743703	12743879	E116,E117	2
chr12	12743930	12744010	E056,E114,E118	3
chr12	12744049	12744165	E028,E091,E114,E117	4
chr12	12744639	12744719	E119	1
chr12	12745168	12745218	E017	1
chr12	12745360	12745520	E091,E124	2
chr12	12745744	12746241	E004,E005,E006,E017,E028,E034,E055,E056,E057,E080,E084,E091,E114,E116,E117,E118,E119,E120,E121,E125,E126,E127,E128	23
chr12	12746263	12746317	E055	1
chr12	12746322	12746362	E034	1
chr12	12746520	12746583	E097	1
chr12	12748317	12748367	E022	1
chr12	12749077	12749141	E109	1
chr12	12749221	12749285	E109	1
chr12	12749639	12749689	E022	1
chr12	12751692	12751746	E022	1
chr12	12752096	12752203	E091	1
chr12	12752372	12753309	E017,E021,E022,E080,E086,E088,E091,E093,E097,E117,E123,E125,E128	13
chr12	12753348	12754086	E003,E004,E008,E021,E029,E033,E046,E051,E055,E080,E082,E084,E086,E088,E089,E090,E091,E092,E097,E098,E100,E109,E114,E118,E124	25
chr12	12754247	12754366	E091,E123	2
chr12	12754799	12754867	E021,E080	2
chr12	12754890	12754934	E080	1
chr12	12755599	12755769	E004,E021,E022	3
chr12	12756110	12756244	E021,E022,E091,E127	4
chr12	12756317	12756367	E007	1
chr12	12756426	12756476	E021	1
chr12	12757429	12757479	E084	1
chr12	12757542	12758271	E021,E057,E080,E084,E085,E086,E090,E091,E097,E109,E118,E119,E127	13
chr12	12758337	12758381	E080	1
chr12	12758384	12758576	E022,E046,E057,E091,E124	5
chr12	12758645	12758769	E022,E050,E086,E091	4
chr12	12758927	12759019	E021,E097	2
chr12	12759197	12759247	E090	1
chr12	12759262	12759302	E034	1
chr12	12759304	12759354	E021	1
chr12	12759660	12760736	E003,E004,E005,E006,E007,E017,E021,E022,E028,E029,E034,E046,E055,E056,E057,E059,E080,E088,E089,E090,E091,E092,E094,E097,E098,E100,E114,E116,E117,E119,E120,E121,E123,E124,E125,E127,E128	37
chr12	12761382	12761994	E004,E005,E007,E017,E021,E022,E028,E029,E033,E034,E046,E055,E057,E059,E080,E081,E082,E086,E088,E089,E090,E091,E092,E097,E109,E114,E116,E117,E118,E119,E121,E123,E124,E125,E126,E127,E128	37
chr12	12762642	12762682	E034	1
chr12	12763086	12763136	E089	1
chr12	12763352	12763392	E034	1
chr12	12763425	12763575	E033,E046	2
chr12	12763646	12763787	E050,E097	2
chr12	12763953	12765849	E003,E004,E005,E006,E007,E008,E017,E021,E022,E028,E029,E032,E033,E034,E046,E050,E051,E055,E056,E057,E059,E080,E081,E082,E083,E084,E085,E086,E088,E089,E090,E091,E092,E093,E094,E097,E098,E100,E109,E114,E116,E117,E118,E119,E120,E121,E122,E123,E124,E125,E126,E127,E128	53
chr12	12766028	12766156	E033,E034,E059,E092,E097	5
chr12	12766178	12766827	E006,E007,E021,E029,E032,E033,E034,E046,E050,E051,E055,E059,E080,E081,E082,E083,E084,E085,E088,E089,E090,E091,E092,E093,E097,E098,E100,E109,E116,E117,E123,E124,E126,E127	34
chr12	12767188	12767302	E004,E022,E034	3
chr12	12767483	12767533	E007	1
chr12	12767629	12767692	E034	1
chr12	12767863	12767917	E100	1
chr12	12767974	12768024	E091	1
chr12	12768114	12768201	E022,E097	2
chr12	12768734	12768784	E021	1
chr12	12769103	12769152	E097	1
chr12	12769194	12769248	E033	1
chr12	12769332	12770339	E006,E007,E017,E021,E032,E033,E034,E055,E056,E059,E080,E081,E082,E083,E088,E089,E092,E093,E098,E114,E116,E118,E125,E128	24
chr12	12770348	12770472	E032,E080,E119	3
chr12	12771275	12771368	E086,E124	2
chr12	12771968	12772068	E022,E034,E125	3
chr12	12772678	12772815	E022,E081	2
chr12	12772861	12772915	E081	1
chr12	12773094	12773134	E086	1
chr12	12773213	12773310	E033,E086	2
chr12	12773863	12774193	E034,E081,E082,E086	4
chr12	12774431	12774724	E021,E033,E034,E050,E051,E080,E091,E093,E098,E109,E114,E116,E117,E121,E123,E124	16
chr12	12774735	12774785	E051	1
chr12	12774791	12775147	E033,E034,E050,E114	4
chr12	12775156	12775211	E033	1
chr12	12775220	12775263	E034	1
chr12	12775276	12775994	E033,E034,E046,E050,E051,E080,E088,E090,E091,E093,E097,E098,E109	13
chr12	12776334	12776388	E033	1
chr12	12776744	12776813	E034,E091	2
chr12	12776877	12777011	E059,E125,E128	3
chr12	12777371	12778010	E003,E007,E008,E022,E029,E033,E080,E097,E109,E116,E118,E124	12
chr12	12778325	12778375	E093	1
chr12	12778494	12778574	E082,E116	2
chr12	12778587	12778637	E046	1
chr12	12778917	12778991	E080	1
chr12	12779452	12779681	E006,E017,E055,E056,E126	5
chr12	12780450	12780567	E059,E080	2
chr12	12780713	12780757	E080	1
chr12	12781011	12781507	E006,E017,E028,E055,E056,E057,E059,E080,E093,E117,E120,E121,E125,E126,E128	15
chr12	12781574	12781725	E080,E084	2
chr12	12781798	12781882	E080,E082	2
chr12	12781899	12781968	E034,E080	2
chr12	12782383	12782423	E034	1
chr12	12782561	12782657	E032,E033	2
chr12	12782728	12782832	E080	1
chr12	12782854	12782930	E034,E080	2
chr12	12783424	12783476	E034	1
chr12	12783602	12783652	E109	1
chr12	12783923	12784303	E033,E059,E084,E109	4
chr12	12784380	12784424	E080	1
chr12	12784465	12784581	E059,E084	2
chr12	12786182	12786232	E021	1
chr12	12786341	12786391	E022	1
chr12	12787789	12787875	E051	1
chr12	12788222	12788276	E127	1
chr12	12789114	12789250	E033,E034	2
chr12	12789645	12789931	E028,E057,E116,E119	4
chr12	12789942	12790068	E046,E086,E127	3
chr12	12790237	12790291	E033	1
chr12	12790585	12790639	E100	1
chr12	12793160	12793220	E004	1
chr12	12795097	12795204	E116	1
chr12	12796007	12796141	E021,E082,E118	3
chr12	12796513	12796649	E003,E022,E116	3
chr12	12796897	12796957	E022,E086	2
chr12	12797160	12797232	E097	1
chr12	12797267	12797365	E022,E086	2
chr12	12797844	12798002	E017,E034,E055,E056,E080,E100,E125,E128	8
chr12	12798048	12798102	E034	1
```
