## Supplementary material for "High-throughput functional analysis of IncRNA core promoters elucidatesrules governing tissue-specificity": All-DNase.merged.macs2.narrowPeak.named_with_count.bed (part 31 of 160)

```
chr12	12798290	12799139	E003,E004,E005,E006,E008,E017,E021,E022,E028,E029,E032,E033,E034,E046,E050,E051,E055,E056,E057,E080,E085,E086,E088,E089,E091,E092,E093,E094,E097,E098,E100,E109,E114,E116,E117,E118,E120,E121,E124,E125,E126,E128	42
chr12	12799174	12799327	E022,E116,E121	3
chr12	12799377	12799968	E033,E034,E046,E059,E082,E086,E116	7
chr12	12800244	12800284	E086	1
chr12	12800634	12800751	E046	1
chr12	12801292	12801342	E114	1
chr12	12801607	12801913	E021,E022,E051,E059,E080,E120	6
chr12	12802256	12802339	E021,E022,E056	3
chr12	12802345	12802405	E114	1
chr12	12802465	12802545	E008	1
chr12	12803243	12803303	E004	1
chr12	12804346	12804423	E086	1
chr12	12804777	12804900	E123,E128	2
chr12	12805227	12805277	E090	1
chr12	12806824	12806882	E091	1
chr12	12806886	12806936	E050	1
chr12	12806974	12807159	E055,E116,E126	3
chr12	12807286	12807336	E022	1
chr12	12807590	12807646	E090	1
chr12	12807750	12808304	E003,E004,E007,E022,E059,E081,E086,E088,E089,E090,E091,E114,E120,E121,E124,E125,E128	17
chr12	12808564	12809300	E003,E004,E005,E006,E007,E008,E017,E021,E022,E028,E029,E032,E033,E034,E046,E050,E051,E055,E056,E057,E059,E080,E081,E082,E083,E084,E085,E086,E088,E089,E090,E091,E092,E093,E094,E097,E098,E100,E109,E114,E116,E117,E118,E119,E120,E121,E122,E123,E124,E125,E126,E127,E128	53
chr12	12809390	12809472	E021,E092,E097,E098	4
chr12	12809495	12809549	E100	1
chr12	12810482	12810532	E022	1
chr12	12810735	12810789	E100	1
chr12	12810904	12811009	E022,E034	2
chr12	12811585	12811635	E022	1
chr12	12812144	12812227	E007,E021	2
chr12	12812598	12813055	E005,E008,E021,E051,E059,E086,E090,E091,E120,E121	10
chr12	12813100	12813734	E008,E021,E034,E081,E082,E097,E120,E121,E125,E126,E128	11
chr12	12813901	12814584	E003,E006,E017,E021,E022,E028,E034,E055,E056,E059,E080,E088,E089,E097,E098,E100,E117,E119,E120,E121,E125,E126,E127,E128	24
chr12	12814607	12814696	E121	1
chr12	12815094	12815204	E120	1
chr12	12815397	12815491	E003	1
chr12	12815552	12816096	E021,E022,E032,E081,E082,E089,E097,E098,E120,E121,E124,E126	12
chr12	12816169	12816325	E119	1
chr12	12816770	12817118	E008,E021,E116	3
chr12	12817324	12817435	E098,E114,E116	3
chr12	12817532	12817661	E021,E022	2
chr12	12818012	12818524	E003,E004,E008,E021,E022,E050,E056,E059,E082,E091,E093,E114,E126	13
chr12	12818621	12818811	E091	1
chr12	12819164	12819379	E021,E120,E121,E128	4
chr12	12819728	12819778	E021	1
chr12	12820934	12821211	E034,E114	2
chr12	12821293	12821393	E114	1
chr12	12821826	12821988	E007,E021,E116	3
chr12	12822004	12822271	E022,E081	2
chr12	12822374	12822470	E082	1
chr12	12822475	12822542	E081	1
chr12	12822568	12822691	E006,E114	2
chr12	12823244	12823435	E080,E097,E116	3
chr12	12824435	12824644	E097,E120	2
chr12	12824891	12824941	E046	1
chr12	12824998	12825580	E007,E017,E028,E055,E056,E057,E114,E117,E120,E121,E123,E125,E126,E127,E128	15
chr12	12825654	12825735	E121	1
chr12	12826043	12826727	E017,E055,E056,E097,E114,E116,E120,E123	8
chr12	12828015	12828103	E046	1
chr12	12828586	12828776	E004,E021,E022,E109	4
chr12	12829243	12829443	E003,E008,E080	3
chr12	12829462	12830126	E003,E004,E007,E008,E021,E022,E088,E116	8
chr12	12831423	12831473	E021	1
chr12	12831765	12831805	E034	1
chr12	12832149	12832326	E008,E124	2
chr12	12832589	12832658	E007	1
chr12	12833182	12833262	E098	1
chr12	12833876	12833926	E017	1
chr12	12834141	12834214	E086	1
chr12	12834499	12834592	E080,E082	2
chr12	12834789	12834889	E007	1
chr12	12834930	12835160	E021,E059	2
chr12	12835291	12835552	E021,E059,E090	3
chr12	12835621	12835710	E021	1
chr12	12836001	12836453	E007,E080,E081,E082,E090	5
chr12	12836520	12836588	E082	1
chr12	12836629	12838779	E003,E004,E005,E006,E007,E008,E017,E021,E022,E034,E050,E051,E055,E056,E057,E059,E080,E081,E082,E083,E084,E085,E086,E088,E089,E090,E091,E092,E093,E097,E098,E100,E109,E114,E116,E117,E119,E120,E121,E122,E123,E125,E126,E127,E128	45
chr12	12838965	12839176	E081,E082	2
chr12	12839446	12839779	E021,E120,E121,E126	4
chr12	12839814	12840311	E017,E021,E028,E055,E056,E057,E059,E089,E090,E091,E100,E120,E121,E125,E126,E128	16
chr12	12840966	12841006	E086	1
chr12	12841494	12841581	E021,E121	2
chr12	12841972	12842108	E116	1
chr12	12842690	12843651	E021,E022,E032,E057,E086,E088,E089,E091,E100,E116,E117,E119,E120,E121,E122,E124,E125,E126,E128	19
chr12	12843723	12843783	E122	1
chr12	12844275	12844387	E022,E083,E123	3
chr12	12844418	12844933	E032,E033,E116	3
chr12	12845006	12845075	E046,E098	2
chr12	12845825	12846691	E004,E007,E021,E034,E080,E083,E086,E093,E098,E114,E116,E123	12
chr12	12846887	12846971	E021,E124	2
chr12	12847021	12847065	E080	1
chr12	12847395	12847445	E050	1
chr12	12847451	12847519	E086	1
chr12	12847651	12848130	E021,E034,E088,E089,E090,E093,E127	7
chr12	12848131	12850990	E003,E004,E005,E006,E007,E008,E017,E021,E022,E028,E029,E032,E033,E034,E046,E050,E051,E055,E056,E057,E059,E080,E081,E082,E083,E084,E085,E086,E088,E089,E090,E091,E092,E093,E094,E097,E098,E100,E109,E114,E116,E117,E118,E119,E120,E121,E122,E123,E124,E125,E126,E127,E128	53
chr12	12851044	12851389	E033,E034,E046,E059,E116,E119,E126,E127	8
chr12	12851825	12851875	E021	1
chr12	12852347	12852387	E086	1
chr12	12852672	12852767	E109	1
chr12	12852800	12852851	E084	1
chr12	12853283	12853522	E029,E050,E051,E082,E084,E086,E089,E090,E109,E124	10
chr12	12853607	12853702	E081,E082	2
chr12	12853833	12853924	E034	1
chr12	12854022	12854072	E022	1
chr12	12854373	12854842	E003,E004,E007,E008,E021,E022	6
chr12	12855629	12855683	E100	1
chr12	12855826	12855893	E007	1
chr12	12856144	12856312	E034,E084,E097	3
chr12	12856363	12856412	E034	1
chr12	12856620	12857323	E022,E046,E055,E056,E084,E085,E086,E089,E093,E094,E097,E098,E109,E116,E118,E120,E121,E123,E128	19
chr12	12857418	12858035	E003,E004,E005,E006,E007,E008,E017,E021,E022,E028,E029,E032,E033,E034,E046,E050,E051,E055,E056,E057,E059,E080,E081,E082,E083,E084,E085,E086,E088,E089,E090,E091,E092,E093,E094,E097,E098,E100,E109,E114,E116,E117,E118,E119,E120,E121,E122,E123,E124,E125,E126,E127,E128	53
chr12	12858077	12858144	E022,E033,E051,E089	4
chr12	12858639	12859723	E004,E008,E017,E022,E033,E034,E046,E050,E051,E059,E080,E081,E085,E086,E088,E092,E093,E109,E116,E117,E120,E121,E123	23
chr12	12859806	12859859	E034	1
chr12	12859906	12859946	E034	1
chr12	12859978	12860167	E004,E005,E021,E022,E097	5
chr12	12860196	12860384	E022,E034,E059,E081,E083,E090,E121	7
chr12	12860776	12860820	E097	1
chr12	12861039	12861089	E022	1
chr12	12861623	12861673	E021	1
chr12	12862317	12862377	E005	1
chr12	12862442	12862534	E034,E093	2
chr12	12862842	12862907	E021	1
chr12	12862992	12863046	E033	1
chr12	12863351	12863391	E034	1
chr12	12863393	12863443	E051	1
chr12	12863473	12863523	E046	1
chr12	12863602	12863646	E097	1
chr12	12864284	12864410	E022,E051,E084,E097	4
chr12	12864856	12864906	E089	1
chr12	12864959	12865068	E034,E086,E097	3
chr12	12865124	12865258	E029,E034,E051,E093,E100	5
chr12	12865297	12865385	E034,E097	2
chr12	12865523	12865644	E034,E050	2
chr12	12865712	12865823	E046,E051	2
chr12	12865858	12865898	E034	1
chr12	12866301	12866501	E006,E022,E032,E034,E050,E093,E097,E098,E100	9
chr12	12866599	12866738	E082,E097,E100	3
chr12	12866739	12880199	E003,E004,E005,E006,E007,E008,E017,E021,E022,E028,E029,E032,E033,E034,E046,E050,E051,E055,E056,E057,E059,E080,E081,E082,E083,E084,E085,E086,E088,E089,E090,E091,E092,E093,E094,E097,E098,E100,E109,E114,E116,E117,E118,E119,E120,E121,E122,E123,E124,E125,E126,E127,E128	53
chr12	12880227	12880318	E109	1
chr12	12880323	12880505	E034,E080,E081,E083,E084,E088,E089,E090,E092,E093,E097,E123	12
chr12	12880555	12880724	E017,E021,E034,E050,E081,E083,E086,E093,E098,E100	10
chr12	12880761	12880815	E098	1
chr12	12880915	12881473	E029,E032,E033,E034,E083,E092,E093,E116,E119	9
chr12	12881510	12881582	E051,E093	2
chr12	12881680	12881941	E033,E034,E084,E086,E093,E116	6
chr12	12882007	12882067	E006	1
chr12	12882357	12882648	E017,E032,E033,E034,E083,E091,E093,E109,E123	9
chr12	12882792	12882999	E029,E034,E050,E083,E091,E109,E116,E119,E123,E125	10
chr12	12883017	12883223	E021,E022,E034,E091	4
chr12	12883224	12883337	E080,E091,E109,E126	4
chr12	12883711	12883779	E083	1
chr12	12884705	12885113	E032,E033,E050,E051,E055,E056,E083,E086,E109,E116,E126	11
chr12	12885763	12885803	E086	1
chr12	12886137	12886204	E034	1
chr12	12886268	12886432	E033,E034,E046,E083,E109,E116	6
chr12	12886812	12888759	E003,E006,E008,E017,E021,E022,E032,E033,E034,E046,E051,E055,E056,E057,E059,E080,E081,E083,E084,E085,E086,E088,E089,E090,E091,E092,E093,E097,E098,E100,E109,E116,E117,E118,E120,E121,E123,E124,E125,E126,E127,E128	42
chr12	12888802	12888905	E093,E097	2
chr12	12888988	12889168	E034,E046,E093	3
chr12	12889494	12890906	E003,E004,E006,E007,E008,E017,E021,E022,E029,E032,E033,E034,E046,E050,E051,E055,E056,E057,E059,E080,E081,E082,E083,E084,E085,E086,E088,E089,E090,E091,E092,E093,E094,E097,E098,E100,E109,E114,E116,E117,E119,E120,E121,E122,E123,E124,E125,E126,E127,E128	50
chr12	12890935	12890989	E083	1
chr12	12891015	12891065	E046	1
chr12	12891586	12892394	E006,E007,E022,E033,E081,E082,E083,E086,E109,E114,E120,E121,E123,E125,E128	15
chr12	12893391	12893782	E021,E032,E034,E082,E091	5
chr12	12893824	12894160	E091	1
chr12	12894167	12894211	E097	1
chr12	12894311	12894361	E091	1
chr12	12894523	12895077	E032,E034,E050,E051,E055,E056,E059,E080,E081,E082,E083,E085,E086,E088,E089,E090,E091,E097,E098,E100,E109,E117,E119,E120,E121,E122,E123,E126	28
chr12	12895222	12895353	E021,E059,E083,E097	4
chr12	12895391	12895435	E097	1
chr12	12895757	12895942	E080,E083,E088,E091,E094,E097,E123	7
chr12	12896005	12896067	E004	1
chr12	12896120	12896170	E083	1
chr12	12896426	12896514	E083,E086	2
chr12	12896652	12896711	E022	1
chr12	12896750	12896800	E022	1
chr12	12897525	12897986	E007,E022,E083,E086,E092,E109,E118	7
chr12	12897990	12898102	E017,E083,E098,E126	4
chr12	12898119	12898169	E007	1
chr12	12898180	12898230	E083	1
chr12	12898438	12898498	E003	1
chr12	12898501	12899168	E004,E005,E017,E021,E022,E028,E032,E056,E057,E059,E081,E082,E083,E085,E086,E088,E090,E091,E092,E093,E097,E117,E119,E121,E125,E127,E128	27
chr12	12899459	12899509	E083	1
chr12	12899605	12899671	E083	1
chr12	12899842	12899911	E034	1
chr12	12900122	12901382	E022,E033,E055,E056,E080,E081,E082,E083,E084,E085,E086,E088,E089,E090,E091,E092,E093,E097,E098,E100,E126	21
chr12	12901435	12901584	E091,E097	2
chr12	12901594	12901791	E021,E083,E088,E091,E093,E097	6
chr12	12901811	12902070	E091,E093,E109	3
chr12	12902105	12902211	E081,E109	2
chr12	12902231	12902833	E003,E006,E008,E021,E022,E032,E033,E051,E083,E085,E086,E089,E090,E091,E093,E094,E097,E098,E100,E109,E114,E118,E120,E121,E125,E126,E128	27
chr12	12902889	12903018	E097,E100	2
chr12	12903999	12904063	E124	1
chr12	12904154	12904204	E114	1
chr12	12905695	12905745	E022	1
chr12	12905952	12906076	E017	1
chr12	12906128	12906168	E034	1
chr12	12906326	12906396	E091	1
chr12	12908367	12908417	E084	1
chr12	12908477	12908566	E109	1
chr12	12908657	12909361	E032,E059,E086,E117	4
chr12	12910122	12910986	E006,E032,E050,E051,E056,E080,E084,E085,E088,E092,E093,E094,E098,E109,E114,E120,E121,E122,E123,E124,E127	21
chr12	12911361	12912993	E003,E006,E007,E017,E022,E028,E055,E056,E057,E059,E080,E081,E084,E085,E088,E091,E092,E094,E097,E100,E109,E114,E117,E118,E119,E120,E121,E122,E123,E125,E126,E128	32
chr12	12912994	12913034	E086	1
chr12	12913562	12913602	E086	1
chr12	12913668	12913764	E114,E128	2
chr12	12914179	12914280	E059	1
chr12	12915121	12915171	E022	1
chr12	12916276	12916316	E086	1
chr12	12917908	12918091	E003,E008,E021,E022,E109,E126	6
chr12	12918760	12918810	E021	1
chr12	12920097	12920157	E021,E086	2
chr12	12922329	12922448	E084,E091	2
chr12	12922758	12922798	E034	1
chr12	12923367	12923464	E056	1
chr12	12923476	12923520	E097	1
chr12	12924276	12924326	E022	1
chr12	12924494	12924647	E122	1
chr12	12926799	12926843	E097	1
chr12	12927529	12928498	E017,E033,E046,E055,E056,E059,E084,E085,E093,E097,E109,E117,E126	13
chr12	12928593	12928684	E085	1
chr12	12928750	12928848	E059	1
chr12	12928854	12928923	E084	1
chr12	12928949	12929692	E004,E005,E017,E028,E055,E057,E059,E080,E084,E085,E089,E090,E092,E094,E097,E098,E109,E114,E117,E119,E120,E122,E123,E125,E127,E128	26
chr12	12929886	12929977	E085,E122	2
chr12	12930058	12930394	E004,E006,E055,E084,E086,E092,E109,E114,E117,E121,E122	11
chr12	12931575	12931708	E022,E056,E114	3
chr12	12931831	12932063	E006,E057,E086,E088,E114,E117	6
chr12	12932074	12933020	E006,E017,E028,E050,E051,E055,E056,E057,E059,E080,E081,E082,E083,E084,E085,E086,E088,E089,E090,E092,E093,E094,E097,E098,E100,E109,E114,E117,E118,E119,E120,E121,E122,E123,E125,E126,E127,E128	38
chr12	12933022	12933141	E090,E098	2
chr12	12934877	12934927	E017	1
chr12	12935250	12935300	E021	1
chr12	12935395	12935464	E051,E080	2
chr12	12935472	12935702	E007,E080,E127	3
chr12	12936616	12936660	E080	1
chr12	12936869	12942605	E003,E004,E005,E006,E007,E008,E017,E021,E022,E028,E029,E032,E033,E034,E046,E050,E051,E055,E056,E057,E059,E080,E081,E082,E083,E084,E085,E086,E088,E089,E090,E091,E092,E093,E094,E097,E098,E100,E109,E114,E116,E117,E118,E119,E120,E121,E122,E123,E124,E125,E126,E127,E128	53
chr12	12943387	12943439	E084	1
chr12	12943650	12943700	E091	1
chr12	12943777	12944191	E007,E059,E080,E084,E091	5
chr12	12944196	12944323	E082,E083,E109	3
chr12	12944583	12945702	E003,E005,E007,E017,E021,E022,E028,E032,E055,E056,E057,E059,E080,E081,E082,E083,E084,E085,E086,E088,E089,E090,E091,E092,E093,E094,E097,E098,E100,E109,E114,E117,E118,E120,E121,E122,E123,E125,E126,E128	40
chr12	12945778	12945894	E090	1
chr12	12945949	12946029	E059	1
chr12	12946066	12946178	E059	1
chr12	12946974	12947167	E055,E059,E119,E127	4
chr12	12947503	12947621	E059	1
chr12	12947624	12947670	E086	1
chr12	12947699	12947871	E028,E034,E059,E098	4
chr12	12948479	12948531	E050,E091	2
chr12	12948923	12948994	E121	1
chr12	12948998	12949437	E059,E091,E097,E120	4
chr12	12949908	12950137	E059,E094,E120,E121,E125,E128	6
chr12	12950509	12951085	E022,E028,E034,E059,E085,E086,E091,E116,E123	9
chr12	12951183	12951386	E059,E085,E114	3
chr12	12951428	12951891	E005,E034,E046,E059,E084,E085,E109,E114,E119	9
chr12	12952228	12952823	E003,E004,E008,E021,E022,E055,E086	7
chr12	12953208	12953987	E004,E005,E006,E017,E028,E032,E055,E056,E057,E059,E084,E085,E086,E091,E092,E094,E109,E114,E117,E119,E120,E121,E123,E125,E126,E127,E128	27
chr12	12954155	12954455	E021,E022,E028,E091,E114,E119	6
chr12	12954610	12954869	E028,E032,E033,E059,E080,E085,E088,E089,E090,E091,E114,E116,E124,E127	14
chr12	12955329	12955429	E117	1
chr12	12955431	12955496	E085	1
chr12	12955995	12958281	E004,E005,E006,E017,E021,E028,E029,E032,E033,E034,E046,E050,E051,E055,E056,E057,E059,E080,E081,E083,E084,E085,E086,E088,E089,E090,E091,E092,E093,E094,E097,E098,E100,E109,E114,E116,E117,E118,E119,E120,E121,E122,E123,E124,E125,E126,E127,E128	48
chr12	12958664	12958714	E017	1
chr12	12958766	12958917	E021,E092,E093,E109,E119	5
chr12	12958937	12959044	E034,E093	2
chr12	12959173	12959223	E034	1
chr12	12959238	12959304	E114	1
chr12	12959753	12960395	E006,E017,E032,E033,E034,E051,E059,E081,E082,E084,E114,E119,E120,E122,E123,E124	16
chr12	12960582	12960626	E097	1
chr12	12960649	12962076	E006,E017,E021,E022,E029,E032,E033,E034,E046,E050,E051,E055,E056,E057,E059,E080,E081,E083,E084,E085,E086,E088,E089,E090,E091,E092,E093,E094,E097,E098,E100,E109,E114,E116,E117,E118,E119,E120,E121,E122,E124,E125,E126,E128	44
chr12	12962119	12962674	E003,E029,E032,E033,E034,E046,E050,E051,E083,E084,E085,E088,E089,E090,E091,E092,E097,E098,E100,E109,E116,E117,E122,E124	24
chr12	12962998	12963048	E032	1
chr12	12963049	12964063	E003,E008,E021,E022,E033,E034,E080,E084,E085,E092,E094,E098,E100,E109,E114,E123	16
chr12	12964516	12964567	E051	1
chr12	12964865	12964965	E117	1
chr12	12964975	12965046	E033	1
chr12	12965059	12967479	E003,E004,E005,E006,E007,E008,E017,E021,E022,E028,E029,E032,E033,E034,E046,E050,E051,E055,E056,E057,E059,E080,E081,E082,E083,E084,E085,E086,E088,E089,E090,E091,E092,E093,E094,E097,E098,E100,E109,E114,E116,E117,E118,E119,E120,E121,E122,E123,E124,E125,E126,E127,E128	53
chr12	12967485	12967556	E017,E032,E114	3
chr12	12967889	12967939	E090	1
chr12	12968479	12968730	E116,E127,E128	3
chr12	12969008	12969068	E122	1
chr12	12969077	12969127	E121	1
chr12	12969163	12969426	E004,E032,E046,E121,E125,E128	6
chr12	12969614	12969664	E017	1
chr12	12969877	12969977	E119,E127	2
chr12	12970442	12971031	E029,E033,E034,E050,E051,E088,E089,E114,E116,E122,E124	11
chr12	12971432	12973438	E004,E005,E006,E007,E017,E021,E022,E028,E032,E033,E034,E046,E055,E056,E057,E059,E091,E092,E094,E097,E098,E100,E114,E116,E117,E119,E120,E121,E122,E123,E124,E125,E126,E127,E128	35
chr12	12974187	12974287	E021,E032	2
chr12	12974908	12975259	E033,E116	2
chr12	12975697	12975773	E127	1
chr12	12975872	12977148	E004,E005,E006,E007,E017,E028,E034,E055,E056,E057,E083,E091,E094,E100,E114,E116,E117,E119,E120,E121,E122,E125,E126,E127,E128	25
chr12	12977491	12977541	E021	1
chr12	12978291	12978345	E127	1
chr12	12978407	12978461	E098	1
chr12	12978644	12978705	E127	1
chr12	12978748	12978801	E017	1
chr12	12978951	12979067	E007,E086	2
chr12	12979097	12979137	E086	1
chr12	12979453	12979537	E127	1
chr12	12979616	12979731	E127	1
chr12	12980134	12980228	E127	1
chr12	12980434	12980598	E046,E050,E114,E116	4
chr12	12981499	12981553	E127	1
chr12	12982091	12982186	E017,E116	2
chr12	12982265	12982315	E114	1
chr12	12982418	12982537	E032,E046	2
chr12	12982578	12982817	E033,E116,E122,E127	4
chr12	12983417	12983723	E080,E089,E123	3
chr12	12983753	12983809	E080	1
chr12	12984060	12984110	E022	1
chr12	12985608	12985709	E056,E098,E114	3
chr12	12985743	12985793	E109	1
chr12	12986001	12986085	E021,E127	2
chr12	12986264	12986314	E092	1
chr12	12986354	12986431	E021,E109	2
chr12	12986482	12986582	E117	1
chr12	12987192	12987325	E083,E086	2
chr12	12987621	12988957	E004,E005,E006,E017,E028,E055,E056,E057,E059,E084,E085,E086,E088,E090,E091,E092,E094,E097,E109,E114,E117,E119,E120,E121,E123,E125,E126,E127,E128	29
chr12	12989270	12989320	E021	1
chr12	12989339	12991095	E003,E004,E005,E006,E007,E008,E017,E021,E022,E028,E029,E032,E033,E034,E046,E050,E051,E055,E056,E057,E059,E080,E081,E082,E083,E084,E085,E086,E088,E089,E090,E091,E092,E093,E094,E097,E098,E100,E109,E114,E116,E117,E118,E119,E120,E121,E122,E123,E124,E125,E126,E127,E128	53
chr12	12991188	12991746	E006,E017,E028,E033,E034,E055,E056,E057,E080,E083,E084,E085,E092,E094,E098,E114,E117,E119,E120,E121,E122,E125,E126,E127,E128	25
chr12	12991860	12992279	E006,E033,E055,E056,E093	5
chr12	12992572	12993491	E005,E006,E017,E028,E055,E056,E057,E059,E080,E084,E085,E086,E089,E094,E097,E100,E109,E114,E117,E119,E120,E121,E122,E125,E126,E127,E128	27
chr12	12993511	12993884	E017,E034,E059	3
chr12	12993906	12994034	E006,E114	2
chr12	12994278	12994700	E004,E006,E056,E091,E094,E100,E114,E117	8
chr12	12994966	12995227	E006,E021,E088,E117	4
chr12	12995264	12995422	E022,E100,E117	3
chr12	12995923	12995973	E114	1
chr12	12997819	12998848	E028,E055,E057,E081,E082,E091,E093,E094,E109,E117,E122,E125,E126,E127,E128	15
chr12	12998859	12999266	E005,E021,E033,E034,E055,E056,E081,E093,E114,E117	10
chr12	12999370	12999437	E091	1
chr12	12999501	12999613	E033,E034,E093	3
chr12	12999617	13000199	E033,E034,E093,E109	4
chr12	13001034	13001084	E022	1
chr12	13001792	13001842	E021	1
chr12	13002122	13002172	E022	1
chr12	13003800	13003934	E114,E117	2
chr12	13004568	13004833	E034,E117	2
chr12	13006190	13006240	E022	1
chr12	13006526	13006580	E098	1
chr12	13006677	13006881	E117	1
chr12	13008296	13008348	E114	1
chr12	13008744	13008879	E022	1
chr12	13009107	13009183	E032	1
chr12	13009600	13009730	E114	1
chr12	13010424	13010464	E086	1
chr12	13010928	13010985	E127	1
chr12	13012147	13012277	E119	1
chr12	13012335	13012481	E021,E057	2
chr12	13012621	13013005	E017,E028,E055,E056,E057,E082,E083,E084,E091,E114,E117,E119,E120,E121,E123,E125,E127,E128	18
chr12	13013658	13013708	E022	1
chr12	13013766	13013816	E017	1
chr12	13014005	13014055	E022	1
chr12	13014145	13014250	E022	1
chr12	13015013	13015067	E022	1
chr12	13017319	13017369	E109	1
chr12	13018211	13018265	E022	1
chr12	13018662	13018712	E051	1
chr12	13019470	13019520	E022	1
chr12	13019620	13019739	E117	1
chr12	13020944	13021054	E003,E127	2
chr12	13021571	13021892	E017,E021,E051,E056,E083,E114,E117,E121	8
chr12	13022075	13022133	E080	1
chr12	13022835	13022992	E017,E121,E126	3
chr12	13023116	13024252	E004,E005,E006,E007,E008,E017,E021,E022,E028,E055,E056,E057,E059,E085,E086,E090,E091,E092,E093,E114,E117,E119,E120,E121,E122,E125,E126,E127,E128	29
chr12	13024521	13026260	E003,E004,E005,E006,E008,E017,E021,E022,E028,E055,E056,E057,E059,E083,E084,E085,E086,E088,E091,E092,E094,E098,E109,E114,E117,E118,E119,E120,E121,E122,E124,E125,E126,E127,E128	35
chr12	13026476	13027829	E003,E004,E005,E006,E008,E017,E021,E022,E050,E055,E056,E057,E059,E083,E086,E088,E089,E091,E092,E094,E114,E117,E120,E121,E122,E123,E125,E128	28
chr12	13027977	13028059	E097,E114	2
chr12	13028074	13028201	E059,E084	2
chr12	13028297	13028413	E084,E125	2
chr12	13028618	13028668	E021	1
chr12	13028689	13028739	E114	1
chr12	13029534	13029584	E085	1
chr12	13029974	13031238	E021,E022,E028,E055,E056,E057,E080,E081,E082,E083,E084,E085,E086,E090,E092,E094,E109,E114,E117,E123,E126,E127	22
chr12	13031724	13031845	E003,E008,E033,E092	4
chr12	13032471	13032794	E006,E022,E050,E057,E059,E114,E117	7
chr12	13032858	13033234	E056,E117	2
chr12	13033396	13033446	E022	1
chr12	13033625	13035010	E005,E006,E017,E022,E028,E033,E050,E055,E056,E057,E059,E081,E084,E085,E086,E088,E091,E092,E094,E098,E100,E109,E114,E117,E118,E119,E120,E121,E122,E123,E124,E125,E126,E127,E128	35
chr12	13035460	13036955	E003,E005,E006,E017,E028,E032,E055,E056,E057,E059,E080,E084,E085,E088,E091,E092,E094,E097,E098,E109,E114,E117,E118,E119,E120,E121,E122,E123,E125,E127,E128	31
chr12	13037264	13037359	E097	1
chr12	13037730	13038959	E003,E004,E005,E006,E007,E008,E017,E021,E022,E046,E056,E083,E084,E085,E086,E088,E092,E093,E097,E109,E114,E117,E121,E125,E127,E128	26
chr12	13039042	13039100	E046	1
chr12	13039379	13039447	E022	1
chr12	13039458	13039612	E046,E091,E114	3
chr12	13040481	13040999	E017,E055,E056,E086,E091,E097,E109,E114,E117,E122,E128	11
chr12	13041259	13041332	E091,E097	2
chr12	13041749	13041854	E114,E117	2
chr12	13041916	13042149	E005,E021,E046,E088,E117	5
chr12	13042160	13042323	E028,E084,E097,E098,E121,E128	6
chr12	13042545	13042589	E097	1
chr12	13042633	13042677	E097	1
chr12	13042679	13042964	E004,E034,E092,E093,E097,E114,E119	7
chr12	13043068	13045331	E003,E004,E005,E006,E007,E008,E017,E021,E022,E028,E029,E032,E033,E034,E046,E050,E051,E055,E056,E057,E059,E080,E081,E082,E083,E084,E085,E086,E088,E089,E090,E091,E092,E093,E094,E097,E098,E100,E109,E114,E117,E118,E119,E120,E121,E122,E123,E124,E125,E126,E127,E128	52
chr12	13045361	13045479	E117	1
chr12	13045510	13045560	E021	1
chr12	13045573	13046821	E003,E004,E005,E006,E008,E017,E021,E022,E028,E055,E056,E057,E080,E084,E085,E086,E088,E091,E092,E093,E094,E097,E109,E114,E117,E118,E125,E126,E127,E128	30
chr12	13046978	13047679	E017,E028,E088,E090,E114,E117,E119	7
chr12	13048382	13048630	E021,E114,E117,E121	4
chr12	13048956	13049964	E006,E017,E028,E055,E056,E057,E089,E090,E091,E092,E097,E100,E114,E117,E119,E120,E121,E122,E125,E126,E127,E128	22
chr12	13050008	13050149	E006,E017,E022,E114,E127	5
chr12	13050215	13050754	E017,E022,E028,E086,E114,E117,E121,E126	8
chr12	13050770	13051193	E006,E017,E028,E032,E092,E094,E097,E114,E117,E118,E127	11
chr12	13051320	13051772	E006,E017,E028,E055,E084,E085,E086,E088,E097,E109,E114,E117,E119,E121,E122	15
chr12	13051824	13051907	E006,E055,E056	3
chr12	13052022	13052076	E127	1
chr12	13052188	13053623	E006,E017,E021,E022,E028,E029,E032,E033,E055,E056,E057,E059,E080,E081,E082,E083,E084,E085,E086,E088,E089,E090,E091,E092,E094,E097,E098,E100,E114,E116,E117,E118,E119,E120,E121,E122,E124,E125,E126,E127,E128	41
chr12	13053863	13055560	E004,E005,E006,E007,E017,E021,E022,E028,E055,E056,E057,E059,E080,E083,E084,E085,E086,E088,E089,E090,E091,E092,E093,E094,E097,E098,E100,E109,E114,E117,E118,E119,E120,E121,E122,E123,E124,E125,E126,E127,E128	41
chr12	13055595	13055738	E022,E028,E057,E100,E109,E119,E127	7
chr12	13055769	13055819	E121	1
chr12	13055927	13056152	E100,E120,E121	3
chr12	13056255	13056344	E022,E081,E088,E114	4
chr12	13056369	13056456	E114	1
chr12	13056504	13057535	E017,E022,E028,E029,E046,E050,E057,E084,E085,E086,E088,E090,E091,E092,E094,E097,E109,E114,E117,E118,E119,E121,E124,E127,E128	25
chr12	13058231	13058314	E017	1
chr12	13058419	13058730	E114	1
chr12	13058760	13059240	E022,E046,E092,E114,E117	5
chr12	13059400	13059533	E028	1
chr12	13059548	13059789	E085,E114,E117,E127	4
chr12	13060036	13060086	E114	1
chr12	13060414	13060464	E114	1
chr12	13060783	13061475	E017,E028,E034,E092,E097,E114,E117,E119,E127	9
chr12	13061491	13061565	E086,E114	2
chr12	13061583	13062155	E005,E017,E021,E028,E086,E097,E114,E117,E127	9
chr12	13062168	13063959	E003,E005,E006,E007,E017,E021,E028,E029,E032,E033,E034,E050,E051,E055,E056,E059,E080,E083,E084,E085,E086,E088,E091,E092,E093,E094,E097,E098,E100,E109,E114,E116,E117,E120,E121,E122,E123,E124,E125,E126,E127,E128	42
chr12	13064381	13064435	E127	1
chr12	13064698	13064913	E100,E114,E119	3
chr12	13064992	13065042	E114	1
chr12	13065082	13065460	E003,E007,E008,E021,E028,E051,E086,E089,E090,E098,E114,E117,E122,E128	14
chr12	13065465	13065642	E051,E055,E114,E122	4
chr12	13065704	13065748	E097	1
chr12	13065818	13065920	E082,E114	2
chr12	13065959	13066137	E007,E083,E086,E100,E121	5
chr12	13066273	13066460	E004,E086,E097,E109,E114,E116	6
chr12	13066575	13067413	E005,E006,E007,E008,E017,E021,E022,E028,E055,E059,E080,E083,E089,E090,E093,E097,E098,E109,E114,E117,E118,E119,E120,E121,E122,E123,E127	27
chr12	13067814	13067931	E033,E097	2
chr12	13068040	13068174	E032,E055,E082,E090,E116	5
chr12	13068190	13068565	E017,E028,E032,E033,E089,E114,E117,E119,E122	9
chr12	13068623	13070933	E003,E004,E005,E006,E007,E008,E017,E021,E022,E028,E029,E032,E033,E034,E046,E050,E051,E055,E056,E057,E059,E080,E081,E082,E083,E084,E085,E086,E088,E089,E090,E091,E092,E093,E094,E097,E098,E100,E109,E114,E116,E117,E118,E119,E120,E121,E122,E123,E124,E125,E126,E127,E128	53
chr12	13071003	13071047	E097	1
chr12	13071104	13071179	E017,E097	2
chr12	13071256	13071391	E017,E097,E114,E126	4
chr12	13071474	13071645	E028,E091,E114,E119	4
chr12	13071677	13072376	E003,E017,E022,E028,E033,E034,E055,E056,E080,E081,E082,E086,E090,E092,E094,E109,E114,E117,E119,E120,E121,E124,E125,E127,E128	25
chr12	13072648	13073436	E003,E006,E017,E028,E055,E056,E057,E081,E083,E086,E089,E090,E097,E098,E100,E114,E117,E119,E120,E126,E127,E128	22
chr12	13074110	13075541	E003,E006,E007,E008,E017,E021,E022,E028,E029,E032,E050,E055,E056,E057,E059,E080,E083,E086,E089,E090,E091,E094,E097,E098,E100,E109,E114,E117,E119,E120,E121,E122,E125,E126,E127,E128	36
chr12	13075650	13075700	E114	1
chr12	13075827	13075976	E017,E028,E098	3
chr12	13076023	13076162	E017,E091,E094,E114	4
chr12	13076501	13076571	E017,E114	2
chr12	13077070	13077151	E007	1
chr12	13077196	13077607	E021,E028,E032,E086,E089,E098,E114,E120,E121	9
chr12	13077641	13077691	E090	1
chr12	13077953	13078040	E021	1
chr12	13078167	13078924	E005,E006,E021,E028,E055,E056,E059,E082,E083,E086,E089,E090,E091,E094,E098,E100,E114,E117,E119,E121,E126,E127	22
chr12	13079019	13081119	E003,E004,E005,E006,E007,E008,E017,E021,E022,E028,E029,E032,E033,E034,E046,E050,E055,E056,E057,E059,E080,E081,E082,E083,E084,E085,E086,E088,E089,E090,E091,E092,E093,E094,E097,E098,E100,E109,E114,E116,E117,E118,E119,E120,E121,E122,E123,E124,E125,E126,E127,E128	52
chr12	13081803	13081843	E086	1
chr12	13082655	13082705	E114	1
chr12	13083012	13083062	E114	1
chr12	13083098	13083450	E005,E022,E028,E059,E114,E121,E125,E127	8
chr12	13083455	13083683	E005,E021,E059	3
chr12	13083695	13083879	E055,E114,E121	3
chr12	13083921	13084382	E028,E089,E126	3
chr12	13084585	13084673	E119	1
chr12	13086109	13086222	E086,E117,E127	3
chr12	13086267	13086348	E119	1
chr12	13086746	13086796	E021	1
chr12	13086897	13086980	E005,E086	2
chr12	13087071	13087280	E005,E086,E089,E122	4
chr12	13087362	13087807	E005,E017,E028,E086,E090,E109,E120,E121,E127	9
chr12	13088186	13088294	E046,E119	2
chr12	13089175	13089225	E021	1
chr12	13089931	13090141	E100,E120,E121,E127	4
chr12	13091553	13092085	E005,E017,E021,E028,E034,E057,E059,E114,E123	9
chr12	13092114	13092164	E022	1
chr12	13092359	13092587	E022,E093,E114,E117,E122,E128	6
chr12	13092613	13092721	E123	1
chr12	13092763	13093414	E059,E117,E124,E127	4
chr12	13093557	13093611	E100	1
chr12	13093728	13093771	E034	1
chr12	13094278	13094491	E028,E055,E114,E117,E126	5
chr12	13094613	13095281	E005,E017,E021,E022,E028,E055,E056,E057,E090,E093,E114,E117,E120,E121,E126,E127,E128	17
chr12	13095772	13095870	E021	1
chr12	13096190	13096934	E017,E028,E055,E056,E059,E088,E089,E090,E093,E098,E100,E114,E120,E121,E126,E127,E128	17
chr12	13097125	13097175	E021	1
chr12	13097207	13097409	E089,E093,E117	3
chr12	13098044	13098094	E089	1
chr12	13098223	13098293	E118	1
chr12	13098476	13098552	E097	1
chr12	13098968	13099018	E055	1
chr12	13099117	13099167	E017	1
chr12	13099613	13100428	E017,E028,E055,E056,E059,E114,E118,E120,E121,E125,E126,E128	12
chr12	13100970	13101042	E118	1
chr12	13101068	13101260	E056,E090,E097,E125,E126	5
chr12	13101310	13101403	E090	1
chr12	13101685	13101763	E090	1
chr12	13101908	13102110	E090,E126	2
chr12	13102162	13102219	E090	1
chr12	13102549	13102680	E005,E046,E122	3
chr12	13102882	13103013	E034,E084,E127	3
chr12	13104430	13104567	E117	1
chr12	13104939	13104999	E122	1
chr12	13105090	13105237	E057,E127	2
chr12	13105399	13105506	E091,E114	2
chr12	13105848	13105898	E093	1
chr12	13107054	13107179	E055,E126	2
chr12	13107304	13107594	E017,E055,E056,E086,E090,E114,E121,E122,E125,E126,E127,E128	12
chr12	13107675	13107805	E055,E056,E128	3
chr12	13107835	13108411	E055,E084,E085,E086,E092,E094,E098,E109,E114,E118,E126	11
chr12	13108419	13108469	E090	1
chr12	13108475	13108651	E091,E114,E117	3
chr12	13109708	13109758	E022	1
chr12	13109827	13109877	E090	1
chr12	13111782	13112117	E050,E051	2
chr12	13112223	13112273	E082	1
chr12	13112507	13112557	E090	1
chr12	13113538	13113588	E090	1
chr12	13113668	13114195	E004,E017,E022,E081,E082,E089,E090,E093,E121	9
chr12	13114250	13114359	E090	1
chr12	13115698	13115748	E022	1
chr12	13116593	13116643	E050	1
chr12	13116913	13117010	E022	1
chr12	13117264	13117516	E004,E029,E056,E088,E100,E109,E114,E117,E121,E124,E126	11
chr12	13117696	13117795	E021	1
chr12	13118538	13118588	E022	1
chr12	13118601	13119258	E003,E007,E022,E059,E100,E124	6
chr12	13119297	13119337	E034	1
chr12	13119809	13119859	E093	1
chr12	13120001	13120051	E032	1
chr12	13120200	13120323	E022,E091	2
chr12	13121249	13121345	E022,E127	2
chr12	13121351	13121449	E032,E121	2
chr12	13121627	13121687	E125	1
chr12	13122826	13123061	E059,E122,E124	3
chr12	13123422	13123472	E022	1
chr12	13123487	13123583	E090	1
chr12	13123624	13123679	E090	1
chr12	13124666	13124755	E029,E090,E120	3
chr12	13125483	13125533	E114	1
chr12	13125653	13125703	E114	1
chr12	13126482	13126532	E021	1
chr12	13127093	13127173	E116	1
chr12	13127279	13127495	E059,E086,E088,E089,E090	5
chr12	13127531	13127613	E089,E090	2
chr12	13127809	13127859	E091	1
chr12	13127968	13128059	E082	1
chr12	13128073	13128127	E081	1
chr12	13128262	13128438	E021,E022,E059,E089,E123	5
chr12	13128467	13128582	E017,E056	2
chr12	13128682	13129899	E003,E004,E005,E006,E007,E008,E017,E021,E022,E028,E029,E032,E046,E050,E051,E055,E056,E057,E059,E080,E083,E084,E086,E088,E089,E090,E091,E092,E093,E094,E097,E098,E100,E109,E114,E117,E119,E120,E121,E122,E123,E124,E125,E126,E127,E128	46
chr12	13129914	13129964	E090	1
chr12	13130169	13130232	E097	1
chr12	13130251	13130457	E017,E055,E059,E126	4
chr12	13130893	13131033	E032,E116	2
chr12	13131515	13131620	E114	1
chr12	13131845	13133355	E003,E004,E005,E006,E007,E008,E017,E021,E022,E028,E046,E055,E056,E057,E059,E080,E081,E082,E083,E084,E086,E088,E089,E090,E091,E092,E093,E094,E097,E098,E100,E114,E117,E120,E121,E122,E125,E126,E128	39
chr12	13133484	13133629	E080,E089,E090,E122,E125,E126	6
chr12	13133637	13133937	E081,E089,E090,E126	4
chr12	13133939	13134104	E034,E055,E090,E116,E126	5
chr12	13134192	13134286	E090	1
chr12	13134668	13134836	E005,E089,E097,E124	4
chr12	13135462	13135569	E003,E083,E089	3
chr12	13135662	13135727	E083,E091	2
chr12	13135870	13135943	E022,E083	2
chr12	13135994	13136941	E003,E004,E005,E006,E007,E017,E021,E022,E028,E029,E033,E034,E050,E051,E055,E056,E057,E059,E080,E081,E082,E083,E084,E085,E086,E088,E089,E090,E091,E092,E093,E094,E097,E098,E100,E109,E114,E116,E117,E119,E120,E121,E122,E123,E124,E125,E126,E127,E128	49
chr12	13137023	13137073	E084	1
chr12	13137144	13137491	E017,E055,E084,E085,E091,E093,E109	7
chr12	13137512	13137562	E084	1
chr12	13137582	13137634	E085	1
chr12	13138346	13138452	E097	1
chr12	13138545	13138589	E097	1
chr12	13138714	13138764	E021	1
chr12	13138831	13139441	E003,E004,E006,E007,E008,E017,E021,E022,E029,E032,E034,E046,E050,E051,E055,E056,E059,E080,E083,E084,E085,E086,E088,E089,E091,E092,E093,E098,E100,E109,E114,E116,E117,E121,E122,E123,E124,E125,E126,E127,E128	41
chr12	13139674	13140100	E006,E017,E022,E033,E034,E046,E055,E056,E059,E081,E082,E083,E086,E088,E090,E092,E093,E097,E109,E114,E117,E126,E127	23
chr12	13140249	13140309	E005	1
chr12	13140376	13140468	E127	1
chr12	13141795	13141835	E086	1
chr12	13141858	13142221	E005,E021,E114	3
chr12	13142254	13142339	E083	1
chr12	13143437	13144489	E003,E004,E005,E006,E008,E021,E022,E051,E056,E080,E084,E085,E086,E088,E091,E097,E098,E114,E125,E127,E128	21
chr12	13144526	13145031	E017,E021,E050,E083,E084,E085,E090,E093,E097	9
chr12	13145050	13145104	E100	1
chr12	13145264	13145379	E006,E022,E080,E097	4
chr12	13145411	13146360	E003,E004,E005,E006,E007,E017,E021,E022,E028,E029,E032,E033,E046,E050,E051,E055,E056,E059,E080,E081,E082,E083,E084,E085,E086,E088,E089,E090,E091,E092,E093,E094,E097,E098,E100,E109,E114,E117,E118,E119,E120,E121,E122,E123,E124,E125,E126,E128	48
chr12	13147188	13147285	E056	1
chr12	13147427	13147623	E021,E032,E046,E109	4
chr12	13147696	13147839	E003,E017	2
chr12	13148228	13148295	E093	1
chr12	13148774	13148968	E059,E090,E097	3
chr12	13149153	13149533	E021,E050,E051,E055,E080,E082,E083,E097,E109,E114	10
chr12	13149847	13149904	E100	1
chr12	13150153	13150213	E006,E089	2
chr12	13150224	13150453	E004,E021,E022,E033,E034,E050,E082,E093,E097,E114	10
chr12	13150504	13150912	E004,E021,E022,E034,E051,E080,E083,E086,E091,E097,E109,E121	12
chr12	13150954	13151081	E051,E100	2
chr12	13151117	13151167	E051	1
chr12	13151207	13151271	E034	1
chr12	13151303	13151724	E003,E022,E033,E034,E050,E084,E085,E090,E097,E109	10
chr12	13151736	13155332	E003,E004,E005,E006,E007,E008,E017,E021,E022,E028,E029,E032,E033,E034,E046,E050,E051,E055,E056,E057,E059,E080,E081,E082,E083,E084,E085,E086,E088,E089,E090,E091,E092,E093,E094,E097,E098,E100,E109,E114,E116,E117,E118,E119,E120,E121,E122,E123,E124,E125,E126,E127,E128	53
chr12	13155380	13155648	E017,E022,E032,E034,E086	5
chr12	13155699	13156096	E006,E017,E021,E032,E055,E056,E091,E120,E121	9
chr12	13156115	13156195	E032,E034	2
chr12	13156737	13156806	E007	1
chr12	13157391	13157615	E006,E017,E046,E055,E056,E088,E090,E097,E098,E100,E117,E120,E121,E126	14
chr12	13157928	13158039	E028	1
chr12	13158281	13159162	E003,E008,E021,E022,E084,E085,E092,E094,E098,E109	10
chr12	13159257	13159437	E017,E082,E100,E121	4
chr12	13159536	13159586	E022	1
chr12	13159605	13159780	E021,E022,E050,E084,E109	5
chr12	13160121	13160190	E055,E056,E091	3
chr12	13160320	13160422	E022	1
chr12	13160434	13160872	E005,E017,E021,E055,E091	5
chr12	13160918	13160968	E032	1
chr12	13161741	13162227	E006,E017,E046,E055,E121,E125,E128	7
chr12	13162271	13162517	E006,E083	2
chr12	13164202	13164314	E021,E090,E091,E114	4
chr12	13164317	13164524	E091	1
chr12	13164722	13164784	E094	1
chr12	13164875	13164945	E094	1
chr12	13165193	13165249	E032	1
chr12	13165471	13165511	E034	1
chr12	13165676	13165726	E022	1
chr12	13165790	13165870	E119	1
chr12	13166096	13166156	E003	1
chr12	13166336	13166391	E097	1
chr12	13167968	13168046	E127	1
chr12	13168682	13168767	E125	1
chr12	13169004	13169083	E022	1
chr12	13169920	13170000	E123	1
chr12	13172960	13173030	E093	1
chr12	13173070	13173221	E086,E124	2
chr12	13173285	13173339	E033	1
chr12	13174299	13174387	E093	1
chr12	13174465	13174569	E022,E034,E081	3
chr12	13174575	13174660	E091	1
chr12	13174672	13174842	E081,E082,E124	3
chr12	13174967	13175027	E022	1
chr12	13175430	13176319	E004,E017,E055,E056,E080,E081,E083,E084,E085,E086,E088,E089,E090,E100,E109,E114,E120,E121,E126	19
chr12	13176345	13176403	E083	1
chr12	13176570	13176666	E083	1
chr12	13176684	13176754	E090	1
chr12	13176775	13176815	E086	1
chr12	13176827	13177035	E083,E089,E090	3
chr12	13177043	13177885	E017,E021,E022,E033,E050,E051,E055,E056,E057,E059,E080,E082,E083,E084,E085,E086,E088,E089,E090,E091,E092,E093,E100,E114,E116,E117,E120,E121,E122,E123,E124,E126,E127	33
chr12	13179102	13179890	E017,E021,E022,E034,E051,E055,E056,E088,E089,E090,E092,E093,E097,E100,E122,E123	16
chr12	13179944	13180303	E050,E051,E080,E093,E123,E124	6
chr12	13181180	13181230	E007	1
chr12	13181431	13181583	E034,E088	2
chr12	13181817	13182494	E003,E004,E007,E008,E021,E022,E050,E089,E090,E120,E121,E123	12
chr12	13182580	13182634	E098	1
chr12	13183241	13183293	E082	1
chr12	13183479	13183529	E082	1
chr12	13183540	13183720	E003,E007,E021,E086	4
chr12	13183729	13183814	E007,E086	2
chr12	13183922	13183972	E055	1
chr12	13183998	13184106	E021,E033,E081,E082	4
chr12	13184462	13184587	E003,E021,E022	3
chr12	13184676	13184806	E081	1
chr12	13184972	13185112	E021,E034,E091	3
chr12	13185227	13185393	E017,E055,E056	3
chr12	13185412	13185462	E055	1
chr12	13185747	13185797	E017	1
chr12	13185989	13186044	E086	1
chr12	13186191	13186251	E086,E120	2
chr12	13186309	13186785	E017,E022,E055,E056,E083,E086,E089,E090,E100,E120,E121,E122,E126	13
chr12	13186868	13186964	E122	1
chr12	13186987	13187027	E086	1
chr12	13187689	13187776	E007,E021	2
chr12	13188961	13189001	E086	1
chr12	13189099	13189223	E032,E034,E090	3
chr12	13189242	13189316	E003,E086	2
chr12	13189797	13189863	E033	1
chr12	13189896	13190114	E006,E017,E055,E056,E086,E088,E089,E090,E125	9
chr12	13190519	13190627	E055	1
chr12	13191285	13192010	E004,E005,E017,E021,E028,E055,E056,E057,E059,E083,E088,E089,E090,E100,E119,E120,E121,E125,E126,E127,E128	21
chr12	13192088	13192138	E082	1
chr12	13192186	13192992	E005,E021,E032,E033,E034,E051,E055,E056,E057,E059,E080,E083,E084,E085,E086,E088,E089,E092,E100,E109,E126,E127	22
chr12	13193185	13193235	E022	1
chr12	13193425	13193543	E008,E093	2
chr12	13193554	13193656	E008	1
chr12	13193772	13193822	E051	1
chr12	13194039	13194089	E093	1
chr12	13194276	13194511	E088,E091	2
chr12	13194714	13194835	E033,E034,E114	3
chr12	13194863	13194903	E086	1
chr12	13194921	13194971	E022	1
chr12	13195218	13195371	E091,E123	2
chr12	13195779	13196313	E003,E004,E005,E007,E022,E083,E091,E127	8
chr12	13196539	13196615	E086,E109	2
chr12	13196652	13198218	E003,E004,E005,E006,E007,E008,E017,E021,E022,E028,E029,E032,E033,E034,E046,E050,E051,E055,E056,E057,E059,E080,E081,E082,E083,E084,E085,E086,E088,E089,E090,E091,E092,E093,E094,E097,E098,E100,E109,E114,E116,E117,E118,E119,E120,E121,E122,E123,E124,E125,E126,E127,E128	53
chr12	13198330	13198547	E089,E090,E117	3
chr12	13198591	13198659	E032,E091	2
chr12	13198709	13198760	E021	1
chr12	13198804	13198876	E034,E083	2
chr12	13198878	13199098	E003,E021,E022,E083,E086,E089,E090,E091	8
chr12	13199136	13199186	E021	1
chr12	13199715	13199765	E022	1
chr12	13199850	13200420	E046,E082,E084,E085,E088,E092,E094,E109,E116,E126	10
chr12	13200498	13200637	E085,E109	2
chr12	13200986	13201267	E083,E089,E090	3
chr12	13201402	13201516	E090,E117	2
chr12	13201801	13201862	E021,E093	2
chr12	13201970	13202113	E029,E051,E123	3
chr12	13202654	13202704	E007	1
chr12	13202793	13203164	E003,E004,E005,E017,E021,E022,E055,E056,E059,E083,E089,E090,E091,E097,E118,E120,E121,E122,E125,E126,E128	21
chr12	13203206	13203283	E122	1
chr12	13203332	13203403	E086	1
chr12	13203416	13203482	E089	1
chr12	13203974	13204196	E032,E080,E082,E086,E126	5
chr12	13204284	13204475	E021,E082	2
chr12	13204604	13204729	E021,E083	2
chr12	13204787	13204831	E097	1
chr12	13205549	13205673	E007,E032,E093	3
chr12	13206483	13206885	E003,E004,E005,E007,E008,E021,E022,E050,E051,E057,E091	11
chr12	13207705	13207762	E021	1
chr12	13207913	13208066	E021,E081,E089	3
chr12	13208803	13209116	E004,E007,E021,E022,E121	5
chr12	13209358	13209422	E124	1
chr12	13210471	13210541	E118	1
chr12	13210661	13210715	E127	1
chr12	13211006	13211056	E022	1
chr12	13211345	13211582	E005,E022,E098,E124	4
chr12	13211666	13211765	E005,E093	2
chr12	13211922	13212011	E083	1
chr12	13212352	13212402	E114	1
chr12	13212445	13212495	E007	1
chr12	13212752	13212832	E119	1
chr12	13213163	13213360	E051,E097,E124	3
chr12	13213630	13213787	E029,E055,E056,E084,E085,E094,E109,E120,E124,E125,E126,E127	12
chr12	13214108	13215075	E004,E005,E007,E021,E034,E050,E051,E086,E091,E109,E123	11
chr12	13215112	13215171	E034,E091	2
chr12	13215226	13215307	E004,E090	2
chr12	13215345	13215895	E004,E022,E081,E090,E098	5
chr12	13216025	13216075	E022	1
chr12	13216113	13216174	E093	1
chr12	13216469	13216599	E109,E122	2
chr12	13216711	13216784	E081,E090,E097	3
chr12	13216948	13217161	E081,E127	2
chr12	13217399	13217521	E081	1
chr12	13217718	13217832	E007,E021,E022	3
chr12	13217862	13217902	E034	1
chr12	13217940	13218171	E007,E082,E089,E090,E122,E126	6
chr12	13219146	13219200	E126	1
chr12	13219271	13219311	E086	1
chr12	13219491	13219545	E127	1
chr12	13219570	13219734	E032,E046,E090	3
chr12	13219881	13219931	E017	1
chr12	13219942	13220017	E022	1
chr12	13220205	13220251	E034	1
chr12	13220303	13220357	E046	1
chr12	13220765	13220815	E032	1
chr12	13221107	13221174	E005	1
chr12	13221212	13221295	E017,E093	2
chr12	13221416	13221496	E119	1
chr12	13222065	13222148	E088,E089,E090	3
chr12	13222368	13222754	E089,E090,E123	3
chr12	13223220	13223287	E097	1
chr12	13223370	13223437	E091	1
chr12	13223795	13223845	E022	1
chr12	13224146	13225133	E003,E021,E022,E028,E057,E091,E092,E093,E114,E119,E120,E121,E123,E127	14
chr12	13226124	13226588	E017,E022,E055,E056,E059,E086,E091,E122,E125,E126,E128	11
chr12	13226686	13226726	E034	1
chr12	13226828	13227278	E028,E057,E091,E119,E127,E128	6
chr12	13227349	13227714	E017,E022,E055,E056,E057,E091,E114,E121,E125,E126,E127,E128	12
chr12	13227749	13228370	E050,E081,E082,E083,E091,E093,E109,E114,E120,E121,E125,E126,E128	13
chr12	13228661	13229436	E003,E022,E057,E091,E118,E120,E121,E125,E126,E127,E128	11
chr12	13229771	13229886	E005,E121	2
chr12	13231469	13231529	E029	1
chr12	13232304	13232940	E003,E004,E005,E007,E008,E021,E022,E082,E086,E088,E091,E092,E094,E100,E114,E117,E118,E122	18
chr12	13233021	13233104	E122	1
chr12	13233212	13233623	E084,E085,E118,E122	4
chr12	13233665	13233715	E084	1
chr12	13234234	13234274	E086	1
chr12	13234300	13234375	E017	1
chr12	13234423	13234483	E029	1
chr12	13235326	13235376	E050	1
chr12	13235671	13235723	E086	1
chr12	13235929	13236068	E021,E050,E051,E093,E124	5
chr12	13236389	13236439	E121	1
chr12	13237117	13237227	E021,E121,E128	3
chr12	13237312	13237427	E022	1
chr12	13238112	13238182	E100	1
chr12	13238197	13238547	E017,E028,E057,E117,E119,E127	6
chr12	13238664	13239554	E003,E004,E029,E033,E051,E055,E056,E057,E059,E086,E088,E090,E091,E116,E120,E121,E125,E126,E127	19
chr12	13239851	13239901	E021	1
chr12	13240015	13240069	E126	1
chr12	13240130	13240253	E008,E093	2
chr12	13240292	13240352	E006	1
chr12	13240464	13242178	E003,E004,E006,E007,E008,E017,E021,E022,E033,E081,E082,E083,E086,E091,E098,E121,E123,E127	18
chr12	13242319	13242423	E008,E022	2
chr12	13242425	13242491	E091	1
chr12	13242562	13242650	E003,E022	2
chr12	13243054	13243104	E085	1
chr12	13243197	13243611	E005,E021,E091	3
chr12	13243664	13243720	E007	1
chr12	13244219	13244306	E091	1
chr12	13244661	13244721	E005	1
chr12	13244746	13245689	E003,E005,E008,E021,E022,E050,E055,E056,E082,E084,E085,E086,E090,E091,E092,E098,E109,E116,E117,E123,E124,E125	22
chr12	13246177	13247963	E003,E004,E006,E017,E022,E028,E029,E033,E034,E046,E050,E051,E055,E056,E057,E081,E082,E083,E084,E086,E088,E089,E090,E091,E092,E097,E098,E100,E109,E114,E116,E117,E119,E120,E121,E122,E123,E124,E125,E126,E127,E128	42
chr12	13247977	13248039	E033	1
chr12	13248062	13248112	E121	1
chr12	13248120	13248177	E022,E032	2
chr12	13248238	13249152	E017,E022,E029,E032,E034,E055,E056,E081,E082,E083,E084,E085,E086,E088,E089,E090,E092,E093,E094,E097,E098,E109,E120,E121,E126,E128	26
chr12	13249404	13249776	E004,E055,E082,E083,E090,E091,E097,E098,E120,E121,E125,E126,E128	13
chr12	13249809	13249900	E097,E121	2
chr12	13250004	13250145	E032,E109,E121	3
chr12	13250184	13250325	E033,E051,E097,E100,E124	5
chr12	13250388	13256138	E003,E004,E005,E006,E007,E008,E017,E021,E022,E028,E029,E032,E033,E034,E046,E050,E051,E055,E056,E057,E059,E080,E081,E082,E083,E084,E085,E086,E088,E089,E090,E091,E092,E093,E094,E097,E098,E100,E109,E114,E116,E117,E118,E119,E120,E121,E122,E123,E124,E125,E126,E127,E128	53
chr12	13256175	13257042	E006,E017,E021,E022,E028,E029,E032,E033,E034,E046,E055,E056,E057,E081,E083,E086,E088,E090,E091,E093,E100,E114,E117,E119,E120,E124,E126,E127,E128	29
chr12	13257077	13257127	E046	1
chr12	13257178	13257228	E082	1
chr12	13257275	13257344	E127	1
chr12	13257348	13257733	E021,E022,E029,E046,E050,E051,E055,E056,E059,E089,E090,E091,E092,E093,E098,E100,E124,E126	18
chr12	13258645	13259097	E081,E082	2
chr12	13259138	13259235	E081,E082	2
chr12	13259532	13259654	E059	1
chr12	13259701	13259856	E057,E119	2
chr12	13260385	13260501	E032,E055,E056,E086,E126	5
chr12	13260553	13260632	E086,E121	2
chr12	13261266	13261322	E086	1
chr12	13262856	13262906	E022	1
chr12	13262985	13263202	E055,E056	2
chr12	13263895	13263946	E046	1
chr12	13264144	13264194	E082	1
chr12	13264817	13264891	E005	1
chr12	13264955	13265025	E021	1
chr12	13265178	13265375	E126	1
chr12	13265999	13266342	E022,E090,E109,E114,E127	5
chr12	13266449	13266564	E003,E032,E086,E097,E114	5
chr12	13266941	13267906	E003,E004,E005,E007,E008,E021,E022,E028,E055,E056,E059,E081,E082,E083,E086,E088,E089,E090,E091,E098,E100,E114,E117,E119,E120,E121,E125,E126,E127,E128	30
chr12	13267962	13268107	E059	1
chr12	13268143	13268236	E021,E091	2
chr12	13268433	13268569	E082	1
chr12	13268658	13268723	E086,E114	2
chr12	13268751	13269098	E007,E022,E055,E086,E088,E090,E092	7
chr12	13269120	13269544	E003,E004,E005,E007,E021,E022,E055,E083,E086,E088,E090,E091,E097,E100,E114,E121,E122,E125	18
chr12	13269567	13269650	E090,E091	2
chr12	13269710	13270390	E003,E004,E007,E021,E022,E055,E056,E083,E086,E088,E089,E090,E091,E092,E097,E100,E121,E122	18
chr12	13270646	13271890	E006,E007,E017,E021,E028,E055,E056,E057,E059,E083,E086,E088,E089,E090,E091,E097,E098,E100,E109,E114,E117,E119,E120,E121,E125,E126,E127,E128	28
chr12	13272179	13272275	E022,E083,E091	3
chr12	13272694	13272887	E022,E050,E051,E055,E056,E083,E090,E121	8
chr12	13272896	13273681	E006,E032,E055,E056,E082,E083,E086,E090,E091,E098,E120,E121,E126	13
chr12	13273756	13273809	E083	1
chr12	13273854	13273944	E022,E083	2
chr12	13274408	13274462	E100	1
chr12	13274562	13274878	E083,E089,E098,E100,E126	5
chr12	13275187	13275251	E124	1
chr12	13275445	13275495	E114	1
chr12	13275633	13275731	E121	1
chr12	13276085	13276135	E121	1
chr12	13276302	13276391	E083,E100,E121	3
chr12	13276537	13276591	E081	1
chr12	13276656	13276784	E021,E114	2
chr12	13277016	13277066	E007	1
chr12	13277611	13278523	E003,E004,E005,E006,E007,E017,E021,E022,E028,E046,E051,E055,E056,E057,E059,E082,E084,E085,E091,E094,E100,E109,E114,E117,E119,E120,E121,E122,E124,E125,E126,E127,E128	33
chr12	13278566	13278646	E059	1
chr12	13278998	13279286	E007,E028,E057,E119,E127	5
chr12	13279478	13279773	E028,E050,E051,E055,E056,E059,E081,E082,E120,E126,E128	11
chr12	13280289	13280818	E055,E081,E082,E088,E089,E091,E092,E094,E098,E114	10
chr12	13281153	13281209	E022	1
chr12	13281257	13282440	E004,E005,E007,E008,E032,E055,E056,E059,E086,E088,E089,E090,E091,E092,E117,E120,E121,E126	18
chr12	13282808	13282891	E059	1
chr12	13283642	13284616	E005,E006,E007,E021,E034,E055,E056,E059,E083,E086,E088,E089,E090,E091,E094,E097,E114,E120,E121,E125,E126,E127	22
chr12	13284771	13284885	E022,E121	2
chr12	13285154	13285564	E059,E091,E117,E120,E121,E127	6
chr12	13285620	13285927	E055,E091,E120,E121	4
chr12	13286434	13286620	E021,E120,E121	3
chr12	13286827	13286910	E004,E091	2
chr12	13287110	13287188	E034,E091	2
chr12	13287587	13287678	E055,E091	2
chr12	13287737	13287793	E085,E086	2
chr12	13287868	13287923	E085	1
chr12	13287962	13288064	E084,E086,E098	3
chr12	13288150	13289389	E003,E004,E005,E006,E007,E008,E017,E021,E022,E028,E055,E056,E057,E059,E080,E081,E082,E083,E084,E085,E086,E088,E089,E090,E091,E092,E094,E097,E098,E100,E109,E114,E117,E119,E120,E121,E122,E125,E126,E127,E128	41
chr12	13289565	13290167	E005,E021,E028,E055,E056,E057,E084,E085,E086,E088,E091,E097,E109,E116,E117,E119,E120,E121,E122,E125,E126,E127,E128	23
chr12	13290514	13290579	E125	1
chr12	13290761	13290915	E091	1
chr12	13292168	13292270	E124	1
chr12	13292494	13292578	E086	1
chr12	13292677	13292717	E086	1
chr12	13292798	13292848	E088	1
chr12	13293002	13293067	E084,E088	2
chr12	13293245	13293315	E118	1
chr12	13293699	13293749	E114	1
chr12	13293958	13294022	E124	1
chr12	13294203	13294253	E091	1
chr12	13294292	13294332	E086	1
chr12	13294423	13294504	E055	1
chr12	13294709	13295772	E007,E033,E034,E055,E056,E057,E059,E090,E119,E120,E121,E126	12
chr12	13295843	13296013	E100	1
chr12	13296334	13296391	E100	1
chr12	13296895	13296998	E022,E032	2
chr12	13297030	13297124	E005,E088	2
chr12	13297126	13297192	E034,E122	2
chr12	13297230	13297876	E029,E033,E034,E050,E051,E057,E081,E082,E088,E090,E091,E093,E122	13
chr12	13297950	13298045	E088,E092	2
chr12	13298303	13298370	E091	1
chr12	13298480	13298534	E098	1
chr12	13298980	13299030	E022	1
chr12	13299086	13299289	E021,E022,E059,E086,E098,E100,E124	7
chr12	13299311	13300033	E006,E055,E056,E083,E086,E088,E089,E090,E091,E092,E094,E098,E100,E114,E120,E126	16
chr12	13300062	13300102	E086	1
chr12	13300405	13300676	E050,E088,E089,E090,E091,E100,E127	7
chr12	13300908	13302892	E005,E021,E028,E046,E050,E051,E055,E056,E080,E083,E084,E086,E088,E089,E090,E091,E092,E093,E097,E098,E100,E109,E117,E120,E121,E125,E126,E128	28
chr12	13303454	13303595	E080,E089	2
chr12	13305046	13305625	E017,E055,E056,E083,E089,E090,E091,E098,E100,E120,E121,E126	12
chr12	13305929	13306020	E091	1
chr12	13306106	13306607	E003,E021,E022,E051,E059,E089,E124,E126	8
chr12	13306729	13306839	E056,E127	2
chr12	13306888	13308386	E003,E006,E017,E021,E022,E028,E029,E032,E033,E050,E051,E055,E056,E057,E059,E081,E082,E088,E089,E090,E091,E092,E097,E100,E114,E117,E119,E120,E121,E124,E125,E126,E127,E128	34
chr12	13308654	13308705	E097	1
chr12	13309256	13309581	E006,E017,E034,E046,E050,E051,E083,E097,E123,E125,E128	11
chr12	13309615	13309659	E097	1
chr12	13310027	13310088	E090,E114	2
chr12	13310773	13310897	E007,E022	2
chr12	13310931	13310984	E021	1
chr12	13311575	13311625	E051	1
chr12	13313199	13313249	E032	1
chr12	13313939	13313999	E125	1
chr12	13314068	13314376	E051,E055,E059,E091,E114,E117,E121	7
chr12	13315131	13315214	E022	1
chr12	13315266	13315362	E091,E121	2
chr12	13315805	13315906	E055,E056,E086	3
chr12	13315996	13316182	E120,E121	2
chr12	13316719	13317619	E005,E017,E028,E055,E056,E057,E059,E083,E086,E091,E093,E098,E100,E117,E119,E120,E121,E122,E126,E127,E128	21
chr12	13317620	13317660	E086	1
chr12	13317665	13319138	E003,E004,E005,E006,E008,E017,E021,E022,E028,E029,E032,E033,E034,E046,E050,E051,E055,E056,E057,E059,E082,E083,E084,E085,E086,E088,E089,E090,E091,E092,E093,E094,E097,E098,E100,E109,E114,E116,E117,E119,E120,E121,E122,E124,E125,E126,E127,E128	48
chr12	13319410	13319570	E021,E034	2
chr12	13319896	13319936	E034	1
chr12	13319988	13320721	E003,E017,E022,E028,E029,E055,E056,E057,E083,E084,E085,E091,E092,E094,E098,E109,E114,E117,E119,E122,E125,E127,E128	23
chr12	13320767	13321017	E022,E091	2
chr12	13321563	13321648	E050	1
chr12	13321947	13321997	E021	1
chr12	13322132	13322182	E083	1
chr12	13322221	13322539	E055,E056,E084,E086,E091,E100,E114,E117,E119,E121,E124,E126,E128	13
chr12	13323265	13323446	E017,E021,E083,E092	4
chr12	13323535	13323662	E083,E090	2
chr12	13323770	13323832	E021,E090	2
chr12	13323929	13324561	E007,E017,E055,E056,E082,E083,E086,E088,E090,E094,E120,E121,E125,E126,E128	15
chr12	13324596	13327213	E003,E004,E005,E006,E007,E008,E017,E021,E022,E028,E029,E032,E033,E034,E046,E050,E051,E055,E056,E057,E059,E080,E081,E082,E083,E084,E085,E086,E088,E089,E090,E091,E092,E093,E094,E097,E098,E100,E109,E114,E116,E117,E119,E120,E121,E122,E124,E125,E126,E127,E128	51
chr12	13327261	13327636	E021,E029,E055,E057,E059,E089,E090	7
chr12	13327794	13329192	E006,E007,E017,E021,E022,E028,E055,E056,E057,E082,E083,E086,E088,E089,E090,E091,E092,E109,E117,E119,E120,E121,E125,E126,E127,E128	26
chr12	13329225	13329589	E021,E055,E057,E109,E114,E117,E127	7
chr12	13329606	13329804	E005,E022,E046,E083,E088,E114	6
chr12	13329828	13329890	E021,E127	2
chr12	13329951	13330081	E090	1
chr12	13330238	13330374	E125	1
chr12	13330390	13330634	E017,E021,E028,E055,E056,E057,E086,E089,E090,E100,E120,E125,E126,E127,E128	15
chr12	13330757	13333097	E003,E004,E005,E006,E007,E008,E017,E021,E022,E028,E032,E033,E034,E046,E050,E051,E055,E056,E057,E080,E081,E082,E083,E084,E085,E086,E088,E089,E090,E091,E092,E093,E094,E097,E098,E100,E109,E114,E117,E118,E119,E120,E121,E122,E124,E125,E126,E127,E128	49
chr12	13333176	13333285	E050,E051	2
chr12	13333320	13333370	E021	1
chr12	13333386	13333446	E004	1
chr12	13334155	13334195	E086	1
chr12	13334338	13335016	E003,E004,E005,E006,E022,E050,E051,E055,E056,E083,E091,E093,E100,E114,E117,E120,E121,E125	18
chr12	13335038	13335149	E022,E029,E034	3
chr12	13335156	13335228	E083	1
chr12	13335360	13335446	E050,E083,E090	3
chr12	13335701	13335757	E007	1
chr12	13336192	13336265	E051,E114	2
chr12	13336322	13336372	E083	1
chr12	13336392	13336983	E004,E005,E017,E028,E050,E055,E056,E057,E100,E109,E114,E117,E119,E120,E121,E122,E125,E126,E127,E128	20
chr12	13337348	13337398	E017	1
chr12	13337440	13337644	E007,E083,E093,E097,E127	5
chr12	13337735	13337785	E083	1
chr12	13338789	13338858	E114	1
chr12	13338867	13339148	E021,E091	2
chr12	13339166	13339258	E051	1
chr12	13339275	13339649	E003,E083,E084,E085,E086,E088,E091,E109	8
chr12	13339737	13339840	E083,E084	2
chr12	13340078	13340895	E005,E006,E017,E028,E032,E055,E056,E057,E059,E082,E083,E085,E086,E088,E090,E091,E092,E093,E094,E098,E100,E109,E114,E117,E119,E120,E121,E125,E126,E127,E128	31
chr12	13341201	13341285	E091	1
chr12	13341392	13341432	E086	1
chr12	13341843	13341893	E021	1
chr12	13341957	13342250	E021,E055,E080,E083,E088,E089,E090,E092,E120,E121	10
chr12	13342261	13342600	E055,E080,E081,E082,E083,E088,E089,E090,E093,E098,E100,E121,E126,E127	14
chr12	13342640	13342699	E090	1
chr12	13343724	13343784	E003	1
chr12	13343948	13344026	E033	1
chr12	13344896	13344946	E091	1
chr12	13345123	13345173	E017	1
chr12	13345857	13345907	E021	1
chr12	13346060	13350465	E003,E004,E005,E006,E007,E008,E017,E021,E022,E028,E029,E032,E033,E034,E046,E050,E051,E055,E056,E057,E059,E080,E081,E082,E083,E084,E085,E086,E088,E089,E090,E091,E092,E093,E094,E097,E098,E100,E109,E114,E116,E117,E118,E119,E120,E121,E122,E123,E124,E125,E126,E127,E128	53
chr12	13350514	13360152	E003,E004,E005,E006,E007,E008,E017,E021,E022,E028,E029,E032,E033,E034,E046,E050,E051,E055,E056,E057,E059,E080,E081,E082,E083,E085,E086,E088,E089,E090,E091,E092,E093,E094,E097,E098,E100,E109,E114,E117,E119,E120,E121,E122,E123,E124,E125,E126,E127,E128	50
chr12	13360189	13369221	E003,E004,E005,E006,E007,E008,E017,E021,E022,E028,E029,E032,E033,E034,E046,E050,E051,E055,E056,E057,E059,E080,E081,E082,E083,E084,E085,E086,E088,E089,E090,E091,E092,E093,E094,E097,E098,E100,E109,E114,E116,E117,E118,E119,E120,E121,E122,E123,E124,E125,E126,E127,E128	53
chr12	13369256	13369862	E006,E028,E057,E127	4
chr12	13369906	13372390	E003,E006,E017,E028,E055,E056,E057,E059,E090,E114,E119,E120,E121,E122,E126,E127,E128	17
chr12	13372404	13372833	E055,E056,E057,E059,E090,E119,E127	7
chr12	13372872	13373210	E005,E028,E055,E056,E081,E083,E119,E122,E127	9
chr12	13373279	13374328	E017,E022,E028,E055,E056,E082,E086,E089,E090,E091,E109,E117,E119,E120,E122,E125,E126,E127,E128	19
chr12	13374510	13374554	E097	1
chr12	13374604	13374795	E059,E086,E109,E119	4
chr12	13374887	13375867	E017,E021,E022,E028,E055,E056,E057,E059,E084,E085,E086,E088,E089,E090,E091,E092,E094,E098,E100,E109,E114,E117,E119,E120,E121,E126,E127,E128	28
chr12	13375892	13377447	E004,E005,E006,E017,E028,E055,E056,E057,E059,E083,E086,E088,E089,E090,E091,E092,E093,E097,E098,E100,E114,E117,E118,E119,E120,E121,E122,E125,E126,E127,E128	31
chr12	13377471	13377614	E090,E100	2
chr12	13377621	13377671	E121	1
chr12	13378106	13378405	E055,E056,E093,E119,E127	5
chr12	13378429	13378479	E090	1
chr12	13378528	13378771	E089,E120,E121,E126	4
chr12	13378800	13378951	E004,E021,E056,E089,E090,E114,E121,E126	8
chr12	13378966	13379016	E093	1
chr12	13379175	13379225	E051	1
chr12	13379245	13379336	E090,E121	2
chr12	13379397	13379522	E090	1
chr12	13379711	13379765	E127	1
chr12	13380469	13380538	E029	1
chr12	13380558	13380620	E021	1
chr12	13380705	13380834	E033,E100	2
chr12	13380846	13380896	E032	1
chr12	13380906	13380970	E055	1
chr12	13381662	13381712	E022	1
chr12	13381946	13382086	E050,E051,E081,E090	4
chr12	13382125	13382175	E090	1
chr12	13382418	13382742	E003,E004,E021,E022,E032,E050,E055,E082,E083,E086,E114,E119,E127	13
chr12	13383114	13383202	E090,E126	2
chr12	13383322	13383908	E055,E056,E080,E086,E089,E090,E091,E098,E100,E120,E126	11
chr12	13383954	13384004	E089	1
chr12	13384300	13384364	E098	1
chr12	13384401	13384466	E022	1
chr12	13384499	13384563	E124	1
chr12	13384646	13384727	E059,E090	2
chr12	13384832	13384924	E022,E093	2
chr12	13385389	13385489	E109	1
chr12	13385571	13385652	E109	1
chr12	13385708	13385768	E090	1
chr12	13386387	13386478	E080,E100	2
chr12	13386541	13386640	E090	1
chr12	13386745	13387419	E003,E004,E005,E006,E007,E008,E017,E021,E022,E028,E029,E032,E033,E034,E046,E050,E051,E055,E056,E057,E059,E080,E081,E082,E083,E084,E085,E086,E088,E089,E090,E091,E092,E093,E094,E097,E098,E100,E109,E114,E117,E118,E119,E120,E121,E122,E123,E124,E125,E126,E127,E128	52
chr12	13387437	13387505	E046,E086	2
chr12	13387691	13387811	E021,E090	2
chr12	13387813	13387853	E086	1
chr12	13388239	13388375	E109	1
chr12	13389447	13389541	E017,E080	2
chr12	13389874	13389928	E093	1
chr12	13390447	13390661	E021,E055,E086,E122	4
chr12	13391257	13391367	E094	1
chr12	13391505	13391581	E050,E082	2
chr12	13393003	13393053	E083	1
chr12	13393201	13393261	E097	1
chr12	13394503	13395570	E006,E017,E028,E055,E056,E057,E059,E084,E085,E092,E094,E100,E109,E114,E117,E118,E119,E120,E121,E125,E126,E127	22
chr12	13395635	13395879	E059,E094,E120,E121	4
chr12	13395880	13396237	E017,E055,E056,E059,E098,E114	6
chr12	13396342	13396889	E006,E017,E028,E032,E055,E056,E057,E081,E090,E119,E125,E127,E128	13
chr12	13397524	13397574	E051	1
chr12	13398019	13398136	E046	1
chr12	13398149	13398213	E124	1
chr12	13398517	13398697	E081,E127	2
chr12	13399565	13399615	E032	1
chr12	13400201	13400294	E057	1
chr12	13400338	13400966	E005,E022,E028,E057,E119,E127	6
chr12	13401078	13401242	E127	1
chr12	13401897	13402275	E084,E085,E091,E109,E127,E128	6
chr12	13402317	13402371	E127	1
chr12	13403245	13403804	E003,E005,E006,E017,E022,E028,E055,E056,E057,E083,E084,E091,E094,E109,E114,E117,E119,E120,E121,E125,E126,E127,E128	23
chr12	13403900	13404018	E055,E056,E126	3
chr12	13404092	13404132	E086	1
chr12	13404231	13404281	E114	1
chr12	13404556	13405351	E017,E055,E056,E057,E084,E085,E086,E109,E127	9
chr12	13405377	13405434	E091	1
chr12	13405563	13405723	E021,E051,E084	3
chr12	13405756	13405878	E120,E121	2
chr12	13406091	13406151	E125	1
chr12	13406522	13406572	E021	1
chr12	13406588	13406638	E109	1
chr12	13406767	13406817	E093	1
chr12	13406829	13406879	E032	1
chr12	13406898	13407879	E003,E007,E022,E046,E055,E059,E081,E082,E083,E098,E120,E121,E126,E127	14
chr12	13408044	13408088	E097	1
chr12	13408244	13410230	E003,E004,E005,E006,E007,E008,E017,E021,E022,E028,E029,E032,E033,E034,E046,E050,E051,E055,E056,E057,E059,E080,E081,E082,E083,E084,E085,E086,E088,E089,E090,E091,E092,E093,E094,E097,E098,E100,E109,E114,E116,E117,E118,E119,E120,E121,E122,E123,E124,E125,E126,E127,E128	53
chr12	13410310	13412344	E004,E005,E006,E007,E008,E017,E021,E022,E032,E046,E051,E055,E081,E083,E084,E085,E086,E088,E089,E090,E092,E093,E094,E097,E098,E109,E117,E120,E121,E122	30
chr12	13412378	13412579	E004,E057,E089	3
chr12	13412671	13412881	E004,E021,E022	3
chr12	13413405	13413473	E004,E017,E086	3
chr12	13413519	13413573	E126	1
chr12	13413588	13413677	E021	1
chr12	13414246	13414512	E007,E084,E109	3
chr12	13415004	13415054	E021	1
chr12	13416893	13416953	E004	1
chr12	13417644	13417761	E004,E021,E022,E091	4
chr12	13418141	13418225	E004,E007	2
chr12	13418356	13418428	E004,E022	2
chr12	13418478	13418549	E021,E022	2
chr12	13418633	13418823	E004,E055,E056,E082	4
chr12	13419080	13419139	E086	1
chr12	13419186	13419281	E021	1
chr12	13419635	13419689	E127	1
chr12	13419927	13419967	E086	1
chr12	13420041	13420103	E091,E093	2
chr12	13420346	13420396	E032	1
chr12	13420595	13420655	E005	1
chr12	13420894	13421151	E033,E046,E050,E059,E124	5
chr12	13421437	13421514	E022	1
chr12	13421538	13421955	E082,E086,E100,E120,E121	5
chr12	13421957	13422051	E022,E097	2
chr12	13422403	13422453	E022	1
chr12	13423773	13423823	E021	1
chr12	13423874	13424094	E003,E004,E021,E034,E114	5
chr12	13424800	13424880	E116	1
chr12	13425228	13425290	E022	1
chr12	13425832	13426536	E081,E082,E084,E085,E086,E092,E097,E109	8
chr12	13426627	13427465	E003,E017,E021,E022,E055,E056,E081,E082,E083,E086,E088,E089,E090,E091,E097,E114,E120,E121,E124,E126,E127	21
chr12	13427520	13427570	E082	1
chr12	13427627	13427677	E021,E121	2
chr12	13427694	13427795	E081	1
chr12	13428059	13429517	E004,E005,E007,E017,E021,E022,E032,E050,E051,E081,E082,E083,E084,E086,E088,E089,E090,E091,E092,E093,E097,E122	22
chr12	13429653	13429815	E022,E029,E080,E081,E085,E091	6
chr12	13429846	13429896	E121	1
chr12	13429946	13430032	E007,E086,E116	3
chr12	13430250	13430902	E004,E006,E007,E021,E029,E050,E055,E059,E081,E082,E089,E090,E119	13
chr12	13430917	13430967	E088	1
chr12	13430976	13431959	E003,E004,E006,E007,E008,E017,E021,E022,E028,E029,E032,E033,E034,E046,E050,E051,E055,E056,E057,E059,E080,E081,E082,E083,E084,E085,E086,E088,E089,E090,E091,E092,E093,E094,E097,E098,E100,E109,E114,E116,E118,E119,E120,E121,E122,E123,E124,E125,E126,E127,E128	51
chr12	13432338	13432388	E007	1
chr12	13432607	13432659	E082	1
chr12	13433108	13433203	E086,E093	2
chr12	13433473	13433523	E046	1
chr12	13434015	13434104	E046	1
chr12	13435080	13435156	E007	1
chr12	13435578	13435628	E017	1
chr12	13435853	13436048	E004,E059	2
chr12	13436125	13436205	E057	1
chr12	13437233	13437287	E098	1
chr12	13437307	13437624	E021,E022,E032,E083,E084,E085,E109	7
chr12	13437634	13437684	E082	1
chr12	13439017	13439057	E086	1
chr12	13439245	13439295	E046	1
chr12	13439523	13439583	E125	1
chr12	13439596	13439636	E086	1
chr12	13440130	13440180	E093	1
chr12	13440234	13440284	E022	1
chr12	13440998	13441058	E003	1
chr12	13441331	13441798	E005,E017,E056,E088,E089,E090,E097,E098,E100,E120,E121,E123,E125,E126,E128	15
chr12	13441988	13442132	E080,E081,E082,E090,E097,E098,E120,E121	8
chr12	13442207	13442303	E089,E090,E120	3
chr12	13442320	13442942	E005,E033,E055,E056,E081,E082,E086,E088,E089,E097,E098,E100,E120,E121,E126,E128	16
chr12	13442961	13443241	E028,E057,E100,E119,E120,E125,E126,E128	8
chr12	13443407	13443472	E082	1
chr12	13443791	13443859	E100	1
chr12	13444080	13444130	E114	1
chr12	13444181	13444231	E022	1
chr12	13444698	13444755	E007	1
chr12	13445888	13445963	E032,E120	2
chr12	13445973	13446322	E007,E055,E056,E088,E120,E121,E125	7
chr12	13447151	13447201	E114	1
chr12	13448187	13448274	E017,E046	2
chr12	13449118	13449158	E086	1
chr12	13449452	13449502	E022	1
chr12	13449556	13449606	E051	1
chr12	13450066	13450126	E021,E082	2
chr12	13450353	13450412	E127	1
chr12	13450533	13450713	E091	1
chr12	13450976	13451026	E022	1
chr12	13451967	13452080	E127	1
chr12	13452392	13452861	E028,E057,E059,E116,E119	5
chr12	13453289	13453339	E090	1
chr12	13455111	13455161	E090	1
chr12	13455415	13455465	E083	1
chr12	13455615	13455665	E046	1
chr12	13457158	13457198	E086	1
chr12	13457631	13457797	E021	1
chr12	13457855	13457948	E021,E022	2
chr12	13457952	13458205	E004,E007,E008,E022,E033,E081,E083,E120,E121	9
chr12	13458920	13458970	E007	1
chr12	13459759	13459822	E022	1
chr12	13459829	13459879	E046	1
chr12	13459976	13460063	E033	1
chr12	13460249	13460616	E029,E120,E121	3
chr12	13460837	13460891	E127	1
chr12	13460946	13460996	E022	1
chr12	13461573	13461623	E032	1
chr12	13461648	13461698	E007	1
chr12	13461799	13461922	E007	1
chr12	13461952	13462072	E005,E007	2
chr12	13462212	13462279	E007	1
chr12	13462352	13462402	E082	1
chr12	13462502	13462567	E022	1
chr12	13462828	13462882	E007	1
chr12	13463196	13463236	E086	1
chr12	13463285	13463398	E086	1
chr12	13464009	13464059	E007	1
chr12	13464421	13464944	E004,E022,E081,E082	4
chr12	13464993	13465083	E081	1
chr12	13465196	13465284	E007	1
chr12	13465310	13465364	E081	1
chr12	13465417	13465467	E017	1
chr12	13465755	13465809	E081	1
chr12	13466101	13466141	E034	1
chr12	13466311	13466426	E005,E082	2
chr12	13466477	13466695	E081,E082	2
chr12	13466941	13467131	E021,E056,E081,E082,E114	5
chr12	13467194	13467431	E081,E082	2
chr12	13467571	13467644	E089	1
chr12	13468053	13468482	E081,E082	2
chr12	13469497	13470212	E004,E007,E008,E021,E050,E051,E082,E117,E126	9
chr12	13470708	13470801	E083,E090	2
chr12	13471075	13472156	E004,E005,E021,E028,E051,E057,E091,E127	8
chr12	13472232	13472563	E004,E021,E022,E086	4
chr12	13472646	13472706	E004	1
chr12	13473068	13473118	E021	1
chr12	13473755	13473795	E086	1
chr12	13474685	13474988	E004,E005	2
chr12	13475046	13475117	E080	1
chr12	13475125	13475205	E119	1
chr12	13475236	13475292	E021	1
chr12	13475485	13475579	E091,E120	2
chr12	13475727	13475771	E097	1
chr12	13476353	13476433	E057	1
chr12	13476447	13476487	E086	1
chr12	13478860	13478920	E005	1
chr12	13478951	13479053	E119	1
chr12	13479096	13479147	E082	1
chr12	13479201	13479331	E082,E100,E121	3
chr12	13479690	13479766	E007,E046	2
chr12	13479810	13479878	E082	1
chr12	13479939	13480010	E080	1
chr12	13481128	13481178	E017	1
chr12	13481486	13481546	E003	1
chr12	13481742	13481804	E081	1
chr12	13481805	13481871	E082	1
chr12	13482389	13482449	E005	1
chr12	13482498	13482548	E046	1
chr12	13484504	13484610	E022	1
chr12	13484820	13484874	E127	1
chr12	13487594	13487649	E127	1
chr12	13488149	13488214	E082	1
chr12	13489229	13489600	E017,E032,E055,E126,E127	5
chr12	13490404	13490444	E086	1
chr12	13490890	13491049	E088	1
chr12	13491064	13491104	E086	1
chr12	13491317	13491367	E022	1
chr12	13491541	13491581	E034	1
chr12	13491990	13493499	E005,E022,E028,E032,E055,E056,E057,E080,E086,E094,E098,E109,E114,E117,E119,E120,E121,E125,E126,E127,E128	21
chr12	13493503	13493624	E028,E127	2
chr12	13493629	13493732	E121	1
chr12	13494090	13494140	E022	1
chr12	13494523	13494573	E022	1
chr12	13495793	13495873	E028	1
chr12	13495984	13496934	E022,E028,E051,E055,E056,E057,E086,E100,E114,E119,E120,E125,E126,E127,E128	15
chr12	13498751	13499056	E007,E022,E083,E088,E114	5
chr12	13499101	13499151	E021	1
chr12	13499931	13501024	E005,E006,E017,E021,E022,E028,E055,E056,E057,E081,E082,E098,E100,E114,E117,E119,E120,E121,E125,E126,E127,E128	22
chr12	13501063	13501125	E055	1
chr12	13501406	13501804	E004,E005,E055,E056,E114,E126	6
chr12	13501953	13502003	E093	1
chr12	13502271	13502543	E120,E121	2
chr12	13502811	13502871	E004	1
chr12	13503042	13503184	E004,E022	2
chr12	13503335	13503453	E005	1
chr12	13503678	13503738	E005	1
chr12	13503792	13503857	E005	1
chr12	13503901	13504412	E003,E005,E021,E022	4
chr12	13504815	13504865	E051	1
chr12	13506424	13506478	E127	1
chr12	13509193	13509307	E003	1
chr12	13509360	13509544	E003,E021	2
chr12	13509933	13509983	E085	1
chr12	13509985	13510065	E005	1
chr12	13510218	13510323	E109,E114	2
chr12	13510518	13510558	E034	1
chr12	13510658	13510736	E033	1
chr12	13511630	13511734	E008	1
chr12	13511821	13511903	E046	1
chr12	13512532	13512612	E007	1
chr12	13513528	13513638	E126	1
chr12	13514013	13514066	E021	1
chr12	13514645	13514699	E094	1
chr12	13515145	13515725	E003,E004,E005,E006,E007,E008,E017,E021,E022,E028,E032,E033,E034,E046,E050,E051,E055,E056,E057,E059,E080,E081,E082,E083,E084,E085,E086,E088,E089,E090,E091,E092,E093,E094,E097,E098,E100,E109,E114,E116,E117,E118,E119,E120,E121,E122,E123,E125,E126,E127,E128	51
chr12	13516014	13516068	E081	1
chr12	13517238	13517295	E022	1
chr12	13517413	13517467	E094	1
chr12	13517693	13517743	E082	1
chr12	13518622	13519275	E033,E088,E089,E090,E100,E120,E121	7
chr12	13519283	13519333	E022	1
chr12	13519352	13519405	E007	1
chr12	13519952	13520002	E021	1
chr12	13520017	13520077	E029	1
chr12	13520447	13520501	E022	1
chr12	13520509	13520559	E083	1
chr12	13520637	13520738	E005,E007	2
chr12	13520853	13522411	E003,E004,E007,E008,E021,E022,E051,E081,E082,E083,E086,E088,E089,E100,E109,E121	16
chr12	13522458	13522597	E007,E022,E083,E094,E098,E121	6
chr12	13522618	13522874	E082,E086,E088,E094,E109	5
chr12	13523401	13523451	E022	1
chr12	13524087	13524156	E094	1
chr12	13524181	13524231	E021	1
chr12	13524352	13524645	E032,E057,E083,E086,E094,E109	6
chr12	13524799	13525175	E007,E022,E050,E081,E082,E088,E090,E094,E109,E114,E127	11
chr12	13525300	13525634	E081,E088,E089,E090,E092	5
chr12	13525687	13525984	E088,E090	2
chr12	13526114	13526394	E004,E056,E081,E082,E089,E090,E092,E100,E120,E121,E126	11
chr12	13526476	13526586	E088	1
chr12	13526709	13526823	E007,E021	2
chr12	13526907	13527040	E022,E050,E090	3
chr12	13527511	13527650	E088	1
chr12	13527683	13528169	E081,E082,E083,E088,E089,E090,E094,E126	8
chr12	13528194	13528319	E090,E125	2
chr12	13528410	13528572	E094	1
chr12	13528795	13529224	E005,E050,E088,E089,E090,E091,E093,E114,E120	9
chr12	13529565	13530436	E003,E004,E021,E022,E057,E092,E094,E109,E114,E125	10
chr12	13530456	13530694	E007,E094	2
chr12	13530759	13530977	E094	1
chr12	13531397	13531484	E094	1
chr12	13531799	13531876	E029,E082	2
chr12	13532388	13532442	E127	1
chr12	13532551	13533124	E007,E081,E082,E083,E088,E089,E090,E109	8
chr12	13533663	13533713	E082	1
chr12	13533950	13534170	E057,E094,E119	3
chr12	13534688	13534738	E082	1
chr12	13534790	13535011	E022,E032,E086,E093	4
chr12	13535319	13535369	E109	1
chr12	13535462	13535748	E094,E119,E124	3
chr12	13535937	13535994	E092	1
chr12	13536081	13536804	E005,E007,E021,E028,E057,E081,E084,E085,E092,E093,E094,E109,E114,E117,E119,E127	16
chr12	13537665	13537715	E007	1
chr12	13537764	13537818	E127	1
chr12	13538379	13538490	E005,E021	2
chr12	13538702	13538773	E022	1
chr12	13539103	13540004	E004,E007,E021,E022,E081,E082,E084,E091,E092,E094,E109,E126	12
chr12	13540015	13540567	E007,E084,E085,E092,E094,E109	6
chr12	13540947	13541009	E114	1
chr12	13541150	13541291	E005,E114	2
chr12	13541858	13541946	E081	1
chr12	13542017	13542102	E007,E125	2
chr12	13542469	13542519	E022	1
chr12	13542930	13544164	E003,E004,E005,E017,E021,E028,E055,E056,E057,E080,E081,E082,E083,E084,E085,E086,E088,E089,E090,E091,E092,E093,E094,E097,E098,E100,E109,E114,E117,E119,E120,E121,E125,E126,E127,E128	36
chr12	13544238	13544288	E114	1
chr12	13554195	13554249	E033,E093	2
chr12	13555133	13555173	E086	1
chr12	13555222	13555302	E008	1
chr12	13555564	13555638	E109	1
chr12	13555867	13555917	E109	1
chr12	13556862	13556912	E082	1
chr12	13557123	13557376	E007,E081,E082,E089,E090,E121	6
chr12	13557414	13557633	E008,E085,E088,E089,E090,E092,E098,E109	8
chr12	13557672	13557906	E021,E057,E083,E086,E089,E092,E094,E109,E114	9
chr12	13557956	13558198	E003,E004,E057,E089,E109	5
chr12	13558237	13558496	E028,E057,E089,E090,E092,E119,E126	7
chr12	13558504	13558581	E081	1
chr12	13559334	13559522	E004,E081,E082,E086	4
chr12	13559539	13559599	E004	1
chr12	13560253	13560368	E033,E094	2
chr12	13560555	13560609	E127	1
chr12	13561704	13561754	E021	1
chr12	13561763	13561823	E005	1
chr12	13562075	13562166	E093	1
chr12	13562221	13562271	E046	1
chr12	13567079	13567132	E021	1
chr12	13568187	13568259	E007	1
chr12	13569407	13569784	E007,E081,E082,E120,E121	5
chr12	13569929	13569979	E082	1
chr12	13570477	13570598	E022,E093	2
chr12	13570637	13570687	E021	1
chr12	13570753	13570803	E021	1
chr12	13570952	13571002	E032	1
chr12	13571049	13571235	E003,E022	2
chr12	13571525	13571575	E090	1
chr12	13571578	13571679	E089,E090	2
chr12	13571820	13571905	E007	1
chr12	13571963	13572013	E121	1
chr12	13572021	13572081	E022,E086	2
chr12	13573100	13573150	E051	1
chr12	13573596	13573646	E022	1
chr12	13574378	13574428	E022	1
chr12	13574687	13574917	E004,E007	2
chr12	13575218	13575509	E028,E057,E119,E127	4
chr12	13576897	13576988	E033,E082	2
chr12	13578281	13578331	E017	1
chr12	13578623	13579438	E004,E005,E006,E017,E021,E028,E055,E056,E057,E059,E081,E082,E086,E088,E089,E090,E093,E097,E100,E114,E117,E119,E120,E121,E125,E126,E127,E128	28
chr12	13579490	13579534	E097	1
chr12	13579745	13579795	E022	1
chr12	13579832	13579885	E022	1
chr12	13579984	13580034	E089	1
chr12	13580473	13580523	E021,E086	2
chr12	13580547	13580622	E017,E114	2
chr12	13580923	13580973	E109	1
chr12	13581446	13581953	E004,E005,E006,E017,E080,E081,E082,E086,E089,E090,E092,E100,E114,E126,E128	15
chr12	13582010	13582070	E004	1
chr12	13582169	13582209	E034	1
chr12	13583020	13583305	E051,E081	2
chr12	13583563	13583627	E124	1
chr12	13584042	13584398	E004	1
chr12	13584516	13584648	E004	1
chr12	13584742	13584792	E021	1
chr12	13585093	13585219	E005,E021	2
chr12	13585461	13585618	E004	1
chr12	13586578	13586628	E021	1
chr12	13586789	13586965	E086,E109	2
chr12	13587953	13588007	E127	1
chr12	13588432	13588891	E003,E004,E005,E007,E008,E021,E022,E081,E126	9
chr12	13588931	13590373	E004,E006,E008,E017,E021,E022,E028,E055,E056,E080,E082,E083,E084,E085,E088,E092,E094,E098,E100,E109,E114,E117,E120,E121,E123,E125,E126,E127,E128	29
chr12	13590381	13590441	E004	1
chr12	13590541	13590624	E114,E126	2
chr12	13590697	13590805	E088,E089,E090	3
chr12	13591497	13591644	E021	1
chr12	13591683	13591747	E098	1
chr12	13592087	13592137	E007	1
chr12	13592869	13593524	E004,E007	2
chr12	13593578	13593721	E004	1
chr12	13593992	13594044	E007	1
chr12	13594483	13594544	E004	1
chr12	13595263	13595330	E098	1
chr12	13595466	13595762	E021,E022,E083,E089,E090,E098,E100,E126	8
chr12	13596159	13596219	E006	1
chr12	13596336	13596410	E100	1
chr12	13596458	13596993	E081,E082,E083,E086,E088,E089,E090,E091,E097,E098,E100,E116	12
chr12	13597098	13597304	E085,E088,E089,E090,E126	5
chr12	13598874	13598939	E006	1
chr12	13599518	13599568	E022	1
chr12	13600192	13600246	E081	1
chr12	13600481	13600525	E097	1
chr12	13600641	13600799	E021	1
chr12	13602273	13602323	E022	1
chr12	13602399	13602496	E004	1
chr12	13602711	13602783	E121	1
chr12	13602891	13602951	E005	1
chr12	13603096	13603207	E082	1
chr12	13603753	13603818	E022,E098	2
chr12	13604533	13604991	E007,E059,E120,E121,E128	5
chr12	13605286	13605346	E006	1
chr12	13605621	13605671	E093	1
chr12	13605989	13606469	E007,E022,E081,E082,E114,E118	6
chr12	13607207	13607288	E088	1
chr12	13607438	13607488	E083	1
chr12	13608039	13608089	E022	1
chr12	13608188	13608238	E051	1
chr12	13608267	13608381	E093	1
chr12	13609181	13609231	E091	1
chr12	13609517	13609622	E128	1
chr12	13610010	13610070	E005	1
chr12	13610793	13610888	E021,E051	2
chr12	13610890	13610944	E127	1
chr12	13611211	13611261	E051	1
chr12	13611340	13611390	E021	1
chr12	13611498	13611557	E089	1
chr12	13614104	13614154	E090	1
chr12	13614996	13615068	E007	1
chr12	13615870	13615948	E022	1
chr12	13616241	13616427	E093,E098,E114,E126	4
chr12	13616503	13616582	E121	1
chr12	13617169	13617256	E022	1
chr12	13617346	13617427	E057	1
chr12	13617483	13617555	E021	1
chr12	13617847	13617943	E082	1
chr12	13618160	13618275	E007,E022	2
chr12	13618495	13618559	E124	1
chr12	13618562	13618612	E022	1
chr12	13618650	13618998	E005,E055,E056,E057,E089,E098,E100,E114,E118,E120,E121,E126	12
chr12	13619835	13619894	E086	1
chr12	13621857	13621946	E007	1
chr12	13621992	13622067	E081,E082	2
chr12	13622107	13622265	E081,E082	2
chr12	13622609	13622663	E127	1
chr12	13622784	13622824	E034	1
chr12	13622832	13622882	E032	1
chr12	13623256	13623335	E086,E114	2
chr12	13623447	13623585	E081	1
chr12	13624611	13624790	E081	1
chr12	13625074	13625127	E022	1
chr12	13625346	13625396	E021	1
chr12	13625634	13626108	E021,E033,E055,E056,E057,E081,E086,E116,E120,E126	10
chr12	13626204	13626376	E116	1
chr12	13626807	13626874	E092	1
chr12	13627447	13627614	E116	1
chr12	13627837	13628649	E021,E080,E081,E082,E086,E089,E118	7
chr12	13628922	13629012	E082,E092	2
chr12	13629112	13629185	E007,E081	2
chr12	13629720	13629791	E051,E081,E086	3
chr12	13629931	13629990	E093	1
chr12	13630074	13630124	E022	1
chr12	13630375	13630425	E109	1
chr12	13630908	13630958	E082	1
chr12	13632212	13632292	E008	1
chr12	13633599	13633800	E083	1
chr12	13634223	13634316	E086,E119	2
chr12	13634375	13634425	E082	1
chr12	13635017	13635097	E082	1
chr12	13635176	13635226	E083	1
chr12	13635858	13635908	E021	1
chr12	13636678	13636728	E032	1
chr12	13638682	13638732	E114	1
chr12	13639110	13639218	E028	1
chr12	13639493	13639545	E007	1
chr12	13639881	13640005	E021,E022	2
chr12	13640114	13640192	E005,E114	2
chr12	13640399	13640651	E081,E082	2
chr12	13640659	13640856	E021,E022,E081,E082,E094	5
chr12	13641054	13641104	E017	1
chr12	13643852	13643956	E086,E127	2
chr12	13644943	13645115	E081,E082	2
chr12	13645810	13645932	E005,E008	2
chr12	13646109	13646159	E021	1
chr12	13648255	13648422	E090	1
chr12	13648971	13649221	E082,E089,E090	3
chr12	13649326	13649366	E086	1
chr12	13649559	13649639	E119	1
chr12	13650415	13650583	E022,E121	2
chr12	13650667	13650759	E022,E081,E082	3
chr12	13651064	13651149	E109,E127	2
chr12	13651256	13651306	E021	1
chr12	13651552	13651637	E007	1
chr12	13651845	13651925	E086	1
chr12	13651992	13652304	E003,E004,E007,E021,E022	5
chr12	13652334	13652396	E007	1
chr12	13652476	13652526	E091	1
chr12	13652533	13652573	E086	1
chr12	13652866	13652946	E057	1
chr12	13653417	13653467	E082	1
chr12	13653469	13653519	E021	1
chr12	13653558	13653608	E007	1
chr12	13653611	13653664	E021	1
chr12	13653720	13653790	E021,E080	2
chr12	13654396	13654568	E004,E017,E086,E088,E114,E125,E126	7
chr12	13654593	13654673	E008	1
chr12	13654700	13654769	E007	1
chr12	13655261	13655320	E088	1
chr12	13656086	13656637	E004,E005,E007,E021,E028,E032,E057,E081,E082,E088,E089,E090,E119,E120,E121,E127	16
chr12	13656974	13657019	E097	1
chr12	13657084	13657477	E028,E051,E056,E057,E059,E081,E083,E089,E090,E093,E098,E119,E120,E121,E125,E126,E127,E128	18
chr12	13657515	13658021	E005,E008,E022,E028,E033,E057,E119	7
chr12	13658196	13658511	E003,E004,E005,E008,E021,E028,E033,E057	8
chr12	13658672	13658728	E007	1
chr12	13658859	13658956	E008,E128	2
chr12	13658965	13659126	E082	1
chr12	13659464	13659518	E081	1
chr12	13659558	13659632	E080	1
chr12	13659736	13659786	E082	1
chr12	13659797	13659993	E081,E082	2
chr12	13660071	13660124	E086	1
chr12	13660125	13660206	E021	1
chr12	13660337	13660414	E082	1
chr12	13660440	13660490	E022	1
chr12	13660774	13661105	E006,E033,E086,E109	4
chr12	13662553	13662667	E006,E086	2
chr12	13662688	13662768	E059	1
chr12	13662874	13662962	E121	1
chr12	13663603	13663667	E021	1
chr12	13665085	13665281	E081,E082	2
chr12	13669245	13669285	E086	1
chr12	13670161	13670270	E046	1
chr12	13672230	13672294	E124	1
chr12	13676379	13676501	E127	1
chr12	13676544	13676712	E082,E120	2
chr12	13676969	13677186	E114,E120,E127	3
chr12	13677310	13677350	E034	1
chr12	13677510	13677576	E022,E032	2
chr12	13678003	13678193	E007,E082,E090,E098	4
chr12	13678532	13678906	E004,E005,E007,E116,E120,E121	6
chr12	13678970	13679483	E003,E004,E005,E007,E008,E021,E022,E082,E086,E114,E120,E121	12
chr12	13679527	13679951	E003,E004,E005,E007,E008,E021,E022,E083,E086,E088,E114,E116,E120,E121,E128	15
chr12	13679955	13680005	E021	1
chr12	13681451	13681509	E021	1
chr12	13681746	13681811	E005,E046	2
chr12	13681914	13682032	E021,E051	2
chr12	13682509	13682575	E022	1
chr12	13682969	13683026	E114	1
chr12	13683171	13683221	E093	1
chr12	13683699	13683749	E021	1
chr12	13683896	13684218	E003,E021,E081,E082,E088,E109	6
chr12	13684542	13684592	E022	1
chr12	13685184	13685257	E033	1
chr12	13685299	13685374	E007,E086	2
chr12	13685831	13685881	E022	1
chr12	13686260	13686314	E127	1
chr12	13686450	13686500	E084	1
chr12	13686629	13686846	E003,E021,E022,E051,E081,E119	6
chr12	13686861	13686911	E082	1
chr12	13687205	13688068	E003,E004,E005,E007,E008,E017,E021,E022,E028,E032,E033,E046,E050,E051,E055,E056,E057,E059,E080,E081,E082,E083,E086,E088,E089,E090,E091,E092,E093,E094,E097,E098,E100,E109,E114,E116,E117,E118,E119,E120,E121,E122,E124,E125,E126,E127,E128	47
chr12	13688124	13688250	E081,E089	2
chr12	13688735	13688832	E032,E050,E114,E116	4
chr12	13688959	13689054	E032,E098	2
chr12	13689132	13690170	E005,E021,E022,E032,E033,E046,E050,E051,E081,E086,E088,E116	12
chr12	13690233	13690965	E032,E033,E050,E051,E080,E083,E086,E093,E116	9
chr12	13691061	13691111	E089	1
chr12	13691153	13691486	E051,E089,E109,E114	4
chr12	13691489	13691539	E109	1
chr12	13691991	13692041	E032	1
chr12	13692043	13692255	E021,E083,E086,E089,E109,E121	6
chr12	13693021	13693075	E081	1
chr12	13693559	13693619	E003,E109	2
chr12	13693711	13693835	E090,E093,E126	3
chr12	13694048	13694108	E090	1
chr12	13694321	13694372	E093	1
chr12	13694543	13694606	E090	1
chr12	13695333	13695383	E093	1
chr12	13695743	13695839	E032	1
chr12	13696102	13696152	E021	1
chr12	13696312	13696381	E005	1
chr12	13696928	13696978	E007	1
chr12	13697652	13697702	E007	1
chr12	13697756	13697976	E003,E005,E021,E081,E124	5
chr12	13698401	13698455	E082,E126	2
chr12	13698570	13698649	E086,E124	2
chr12	13699249	13699328	E081	1
chr12	13699628	13699739	E086	1
chr12	13699825	13699914	E082,E086	2
chr12	13699933	13699983	E083	1
chr12	13700062	13700187	E081,E093	2
chr12	13700585	13700676	E090	1
chr12	13701288	13701328	E086	1
chr12	13702487	13702537	E021	1
chr12	13703298	13703348	E021	1
chr12	13703610	13703735	E021,E032,E086	3
chr12	13703747	13703805	E081	1
chr12	13703827	13703877	E032	1
chr12	13704279	13704345	E007	1
chr12	13704529	13704638	E006,E098	2
chr12	13705288	13705338	E021	1
chr12	13705410	13705490	E057	1
chr12	13705532	13705572	E086	1
chr12	13706141	13706270	E004	1
chr12	13706326	13706437	E004	1
chr12	13708743	13708803	E122	1
chr12	13710982	13711022	E086	1
chr12	13711125	13711191	E081	1
chr12	13711454	13711494	E086	1
chr12	13711724	13711788	E124	1
chr12	13711823	13711873	E007	1
chr12	13712328	13713019	E007,E017,E028,E081,E082,E088,E089,E094,E098,E109,E114,E118,E119	13
chr12	13713687	13713737	E007	1
chr12	13714435	13714546	E022,E093,E114	3
chr12	13715190	13715230	E034	1
chr12	13715462	13715512	E109	1
chr12	13716263	13716393	E091,E093,E109	3
chr12	13716465	13716515	E022	1
chr12	13716717	13716821	E081,E082	2
chr12	13717505	13717555	E114	1
chr12	13718507	13718595	E081,E114	2
chr12	13719310	13719799	E028,E032,E056,E057,E081,E082,E088,E090,E100,E117,E119,E120,E121,E126,E127,E128	16
chr12	13721337	13721432	E127	1
chr12	13721890	13721940	E017	1
chr12	13722214	13722558	E007,E050,E051,E057,E127	5
chr12	13722586	13722636	E089	1
chr12	13722807	13722857	E109	1
chr12	13722953	13723541	E028,E056,E081,E082,E089,E090,E117,E118,E119,E120,E126	11
chr12	13723892	13724420	E003,E021,E028,E059,E114,E118	6
chr12	13724742	13724792	E090	1
chr12	13725023	13725083	E122	1
chr12	13725570	13725721	E081	1
chr12	13726551	13727265	E004,E005,E017,E028,E055,E056,E057,E059,E080,E091,E098,E100,E109,E114,E116,E117,E119,E120,E121,E125,E126,E127,E128	23
chr12	13728941	13728991	E091	1
chr12	13729019	13729069	E084	1
chr12	13729895	13730084	E007,E017,E080,E127,E128	5
chr12	13730126	13730321	E007	1
chr12	13731215	13731427	E005,E086,E091	3
chr12	13731868	13731992	E120,E121	2
chr12	13732288	13732347	E080	1
chr12	13732411	13732491	E119	1
chr12	13732758	13732980	E081	1
chr12	13733214	13733562	E022,E081,E082,E114	4
chr12	13733683	13734347	E091,E114,E117,E118	4
chr12	13734485	13734535	E050	1
chr12	13734762	13735002	E084,E085,E109,E118	4
chr12	13735514	13735713	E003,E022,E083,E086	4
chr12	13735804	13735844	E086	1
chr12	13736043	13736098	E085	1
chr12	13736672	13736857	E003,E005,E021,E022	4
chr12	13737139	13737179	E086	1
chr12	13737440	13738074	E033,E046,E081,E082	4
chr12	13738194	13738372	E081,E082,E089	3
chr12	13738378	13738418	E086	1
chr12	13739335	13739778	E004,E021,E081	3
chr12	13740984	13741351	E003,E004,E005,E008,E021,E022,E086	7
chr12	13741455	13741505	E017	1
chr12	13741530	13741794	E004,E021,E050,E086,E116	5
chr12	13742497	13742585	E050	1
chr12	13743726	13743776	E121	1
chr12	13743876	13744336	E086,E098,E116	3
chr12	13744393	13744853	E004,E005,E022,E091	4
chr12	13744909	13745404	E004,E005,E008,E021,E022,E028,E050,E051,E086,E116,E120,E122	12
chr12	13745462	13745537	E004	1
chr12	13745591	13746017	E116	1
chr12	13747666	13748143	E003,E008,E021,E022,E109	5
chr12	13748236	13748292	E021	1
chr12	13748455	13749303	E003,E004,E007,E008,E021,E022,E028,E081,E082,E086,E088,E089,E090,E097,E117,E119,E125,E126	18
chr12	13749453	13749618	E081,E086,E088	3
chr12	13749683	13750161	E004,E005,E007,E059,E088,E089,E090,E097,E098,E114	10
chr12	13750169	13750421	E003,E004,E021,E022,E109	5
chr12	13750729	13750779	E090	1
chr12	13751022	13751072	E089	1
chr12	13751222	13751272	E089	1
chr12	13751582	13751632	E093	1
chr12	13751702	13751790	E082,E093	2
chr12	13751864	13751914	E082	1
chr12	13751951	13752478	E082,E086,E089,E090,E127	5
chr12	13752545	13752828	E082,E089,E090	3
chr12	13752974	13753024	E007	1
chr12	13753065	13753124	E022	1
chr12	13753303	13753403	E117	1
chr12	13753416	13753466	E022	1
chr12	13753660	13753710	E021	1
chr12	13753881	13753921	E086	1
chr12	13755152	13755481	E028,E083,E086,E089,E090,E098,E100,E117,E120,E121,E126	11
chr12	13756074	13756154	E119	1
chr12	13756611	13756810	E004,E081,E082	3
chr12	13756912	13757413	E003,E021,E022,E081,E082,E090,E123	7
chr12	13757422	13757516	E082	1
chr12	13757558	13757610	E082	1
chr12	13757632	13757708	E098	1
chr12	13758937	13758987	E021	1
chr12	13759219	13759600	E003,E004,E007,E008,E021,E022,E089,E090,E116,E117,E121	11
chr12	13760507	13760557	E046	1
chr12	13760903	13761001	E007	1
chr12	13761008	13761068	E003	1
chr12	13761076	13761116	E086	1
chr12	13761162	13761232	E118	1
chr12	13761641	13761744	E007,E033	2
chr12	13761977	13762059	E086	1
chr12	13762358	13762455	E022,E081	2
chr12	13762727	13763336	E057,E084,E086,E089,E090,E098	6
chr12	13763381	13763566	E089,E090	2
chr12	13763748	13763839	E090	1
chr12	13764225	13764371	E081,E082,E086,E089	4
chr12	13764523	13764563	E034	1
chr12	13765702	13765792	E083,E088	2
chr12	13766011	13766076	E114	1
chr12	13767031	13767097	E081	1
chr12	13767691	13767751	E006	1
chr12	13767769	13767819	E021	1
chr12	13767966	13768033	E093	1
chr12	13768061	13768111	E032	1
chr12	13768587	13768651	E086	1
chr12	13768704	13768754	E093	1
chr12	13768983	13769033	E007	1
chr12	13769160	13769210	E093	1
chr12	13769271	13769386	E089	1
chr12	13769409	13769553	E007,E028,E098	3
chr12	13769874	13769924	E082	1
chr12	13770309	13770359	E050	1
chr12	13770644	13770704	E125	1
chr12	13771100	13771223	E021	1
chr12	13771430	13771528	E021,E022,E089	3
chr12	13772558	13772608	E051	1
chr12	13773169	13773219	E093	1
chr12	13773326	13773376	E007	1
chr12	13774110	13774204	E124	1
chr12	13774688	13774746	E081	1
chr12	13774835	13775000	E081,E086	2
chr12	13775111	13775393	E021,E022,E081,E082,E090	5
chr12	13776815	13776885	E086,E093	2
chr12	13777230	13777270	E086	1
chr12	13778713	13778767	E127	1
chr12	13778971	13779066	E098	1
chr12	13779115	13779169	E127	1
chr12	13779699	13779805	E050,E051,E080,E086,E097,E118	6
chr12	13780381	13780447	E082	1
chr12	13780470	13780677	E004,E021,E022	3
chr12	13780691	13780800	E017,E082	2
chr12	13781064	13781276	E003,E004,E021,E022,E046	5
chr12	13781591	13781631	E086	1
chr12	13782796	13782905	E021,E114	2
chr12	13782926	13782980	E094	1
chr12	13783394	13783482	E021,E114	2
chr12	13783547	13783763	E021,E116	2
chr12	13783858	13783952	E021	1
chr12	13784406	13785335	E007,E081,E082,E098,E116	5
chr12	13785450	13785623	E021,E116	2
chr12	13786733	13787006	E083,E086	2
chr12	13787113	13787196	E098	1
chr12	13787323	13787412	E083	1
chr12	13787454	13787597	E007,E051,E127	3
chr12	13788088	13788138	E007	1
chr12	13790321	13790473	E082	1
chr12	13790678	13790756	E094	1
chr12	13791340	13791443	E082	1
chr12	13791964	13792053	E093,E120	2
chr12	13792123	13792177	E127	1
chr12	13793303	13793357	E086	1
chr12	13795319	13795403	E082,E114	2
chr12	13797845	13797895	E082	1
chr12	13798484	13798524	E086	1
chr12	13799330	13799390	E004	1
chr12	13800493	13800543	E022	1
chr12	13801174	13801224	E089	1
chr12	13801383	13801433	E114	1
chr12	13802178	13802301	E119	1
chr12	13803993	13804047	E127	1
chr12	13805183	13805233	E114	1
chr12	13806374	13806431	E100	1
chr12	13806624	13806678	E127	1
chr12	13807140	13807226	E083,E097	2
chr12	13807845	13807895	E032	1
chr12	13808464	13808514	E022	1
chr12	13808831	13808917	E022,E114	2
chr12	13809321	13809502	E082,E086,E109	3
chr12	13809975	13810126	E022,E084,E109	3
chr12	13810132	13810247	E005,E085	2
chr12	13810252	13810302	E089	1
chr12	13810387	13810526	E022,E109	2
chr12	13811692	13811758	E086	1
chr12	13812402	13812456	E100	1
chr12	13812840	13812890	E021	1
chr12	13813706	13813760	E127	1
chr12	13813761	13814701	E003,E004,E005,E006,E007,E008,E017,E021,E022,E028,E032,E033,E050,E051,E055,E056,E057,E059,E080,E081,E082,E083,E084,E085,E086,E088,E089,E090,E091,E092,E093,E094,E097,E098,E100,E109,E114,E116,E117,E118,E119,E120,E121,E122,E123,E124,E125,E126,E127,E128	50
chr12	13814815	13814865	E007	1
chr12	13814907	13815010	E022	1
chr12	13815274	13815348	E007	1
chr12	13815482	13815522	E086	1
chr12	13815553	13815627	E124	1
chr12	13815920	13815960	E086	1
chr12	13815997	13816047	E021	1
chr12	13816298	13816352	E033	1
chr12	13817652	13817763	E119	1
chr12	13818001	13818060	E114	1
chr12	13818404	13818518	E119	1
chr12	13818964	13819053	E005,E034	2
chr12	13819124	13819205	E032	1
chr12	13819268	13819322	E098	1
chr12	13819912	13820028	E008,E021,E114	3
chr12	13821092	13821257	E083	1
chr12	13821918	13822114	E007,E083,E086	3
chr12	13822396	13822502	E032,E089	2
chr12	13823007	13823082	E006	1
chr12	13823346	13823776	E081,E082,E083,E086,E088,E089,E092,E120,E121	9
chr12	13823922	13824001	E081,E089	2
chr12	13824265	13824319	E127	1
chr12	13824375	13824429	E081	1
chr12	13824750	13824800	E017	1
chr12	13824966	13825007	E086	1
chr12	13825374	13825424	E114	1
chr12	13825509	13825559	E021	1
chr12	13826212	13826323	E059	1
chr12	13826638	13826712	E029	1
chr12	13826947	13827011	E124	1
chr12	13827208	13827291	E100	1
chr12	13827380	13827512	E081,E082	2
chr12	13827588	13827642	E081	1
chr12	13828522	13828597	E017,E114	2
chr12	13829919	13830040	E080	1
chr12	13830688	13830753	E091	1
chr12	13831564	13831617	E080,E086	2
chr12	13832553	13832811	E059	1
chr12	13833299	13833349	E022	1
chr12	13833819	13833895	E007,E086,E109	3
chr12	13833915	13834028	E086	1
chr12	13837381	13837467	E057	1
chr12	13837652	13837776	E088,E094	2
chr12	13837831	13837992	E021,E088	2
chr12	13838790	13838853	E081	1
chr12	13839253	13839518	E081,E082	2
chr12	13839573	13839623	E022	1
chr12	13840701	13840799	E116	1
chr12	13844384	13844523	E007,E082	2
chr12	13844572	13844882	E081,E082,E114	3
chr12	13848385	13848448	E128	1
chr12	13848810	13848890	E008	1
chr12	13848959	13849009	E021	1
chr12	13849065	13849105	E086	1
chr12	13849589	13849687	E082,E086,E125	3
chr12	13850125	13850361	E081,E082	2
chr12	13850389	13850461	E082	1
chr12	13850560	13850610	E091	1
chr12	13850760	13850914	E021,E116	2
chr12	13851028	13851152	E081	1
chr12	13852244	13852294	E022	1
chr12	13853546	13853622	E029	1
chr12	13853937	13853991	E100	1
chr12	13854257	13854307	E082	1
chr12	13854540	13854758	E022	1
chr12	13854861	13854911	E007	1
chr12	13855456	13855717	E003,E007,E022	3
chr12	13855753	13855829	E114	1
chr12	13855988	13856028	E086	1
chr12	13856823	13856873	E032	1
chr12	13857132	13857266	E008,E021	2
chr12	13858908	13859000	E008	1
chr12	13859117	13859177	E033	1
chr12	13860344	13860388	E097	1
chr12	13860859	13860920	E021	1
chr12	13860964	13861022	E050,E114	2
chr12	13862572	13862612	E086	1
chr12	13866507	13866560	E083	1
chr12	13866716	13867299	E003,E004,E007,E021,E022,E050,E059,E080,E081,E082,E083,E084,E085,E086,E088,E089,E097,E109,E114,E116	20
chr12	13867445	13867495	E088	1
chr12	13868491	13868644	E119	1
chr12	13869883	13869933	E021	1
chr12	13870137	13870239	E080	1
chr12	13870313	13870560	E080,E094	2
chr12	13871101	13871243	E017,E094,E109	3
chr12	13871260	13871535	E086,E094,E109	3
chr12	13871594	13871644	E109	1
chr12	13872845	13872885	E086	1
chr12	13872973	13873089	E080,E121	2
chr12	13873132	13873262	E022,E080,E086	3
chr12	13875403	13875526	E086,E127	2
chr12	13876594	13876644	E090	1
chr12	13876944	13876994	E021	1
chr12	13877117	13877167	E093	1
chr12	13877263	13877313	E109	1
chr12	13877961	13878021	E125	1
chr12	13878059	13878200	E004,E021	2
chr12	13878881	13878931	E021	1
chr12	13880221	13880438	E008,E021,E114	3
chr12	13880621	13881263	E003,E004,E008,E021,E022,E028,E056,E059,E081,E082,E083,E086,E088,E092,E114,E119,E125,E127,E128	19
chr12	13882075	13882125	E093	1
chr12	13882213	13882285	E088,E097	2
chr12	13882363	13882407	E097	1
chr12	13882501	13882551	E093	1
chr12	13883315	13883499	E003,E007,E021,E022	4
chr12	13883500	13883639	E008	1
chr12	13883820	13883936	E007	1
chr12	13884133	13884183	E007	1
chr12	13884665	13884725	E003	1
chr12	13885356	13885419	E091	1
chr12	13886054	13886154	E051,E093	2
chr12	13886956	13886996	E086	1
chr12	13887679	13887810	E022,E109,E114,E127	4
chr12	13887882	13888054	E082,E094	2
chr12	13888444	13888498	E081	1
chr12	13888626	13888985	E081,E082	2
chr12	13889043	13889160	E021,E050,E051,E114	4
chr12	13889906	13889946	E086	1
chr12	13890891	13890951	E125	1
chr12	13891366	13891465	E119	1
chr12	13891841	13892033	E007,E059	2
chr12	13892497	13893560	E003,E004,E005,E007,E008,E017,E021,E022,E028,E032,E050,E051,E055,E056,E057,E059,E080,E081,E082,E083,E084,E086,E088,E089,E090,E091,E092,E093,E094,E097,E098,E100,E109,E114,E116,E117,E118,E119,E120,E121,E122,E123,E125,E126,E127,E128	46
chr12	13893868	13893923	E114	1
chr12	13894238	13894430	E084,E094,E109,E117,E127	5
chr12	13895311	13895399	E114	1
chr12	13895959	13896019	E125	1
chr12	13896141	13896191	E021	1
chr12	13896271	13896321	E007	1
chr12	13896488	13896565	E007	1
chr12	13896826	13896927	E082	1
chr12	13896993	13897094	E007,E082,E127	3
chr12	13897335	13897432	E007	1
chr12	13897482	13898014	E007,E008,E021,E081,E082,E083,E086,E088,E089,E098	10
chr12	13898033	13898745	E003,E007,E008,E021,E022,E029,E081,E082,E086,E088,E098,E109,E114	13
chr12	13899361	13899411	E051	1
chr12	13901246	13901333	E022,E109	2
chr12	13901891	13903004	E003,E004,E007,E008,E021,E022,E081,E082,E083,E086	10
chr12	13903082	13903143	E003	1
chr12	13903933	13903984	E021	1
chr12	13904228	13904278	E021	1
chr12	13904355	13904424	E124	1
chr12	13904666	13904716	E021	1
chr12	13905473	13905523	E082	1
chr12	13905860	13905940	E114	1
chr12	13906247	13906297	E021	1
chr12	13907417	13907457	E086	1
chr12	13907842	13907903	E046	1
chr12	13908240	13908290	E088	1
chr12	13909657	13909717	E007	1
chr12	13910545	13910678	E127	1
chr12	13911611	13911651	E086	1
chr12	13912511	13912579	E086	1
chr12	13912862	13912930	E021,E082	2
chr12	13913732	13913786	E127	1
chr12	13915573	13915785	E007,E059,E081,E086	4
chr12	13916005	13916256	E089,E098,E109	3
chr12	13916623	13916716	E007	1
chr12	13916774	13916849	E109	1
chr12	13917737	13918012	E081,E084,E109,E114,E127	5
chr12	13920379	13920534	E081,E127	2
chr12	13921240	13921280	E086	1
chr12	13921575	13921639	E124	1
chr12	13922093	13922177	E086	1
chr12	13922205	13922597	E021,E081,E082,E086	4
chr12	13922961	13923272	E081,E088	2
chr12	13923331	13923455	E088	1
chr12	13923662	13923931	E088	1
chr12	13923969	13924019	E021	1
chr12	13924471	13924567	E081	1
chr12	13925064	13925114	E082	1
chr12	13925251	13925320	E007	1
chr12	13925341	13925448	E021	1
chr12	13925602	13925657	E127	1
chr12	13925985	13926065	E119	1
chr12	13928345	13928395	E093	1
chr12	13929054	13929129	E126	1
chr12	13930242	13930652	E003,E004,E008,E021,E022,E109	6
chr12	13930754	13930854	E117	1
chr12	13930903	13930953	E021	1
chr12	13932660	13932740	E116	1
chr12	13933270	13933712	E004,E021,E088,E098,E120,E125,E128	7
chr12	13934089	13934166	E081	1
chr12	13935146	13935196	E007	1
chr12	13935300	13935370	E083,E122	2
chr12	13937200	13937279	E082,E083	2
chr12	13937330	13937428	E083	1
chr12	13937468	13937835	E021,E032,E081,E082,E083,E088,E089,E091,E092,E098,E114,E120,E121	13
chr12	13938319	13938424	E088	1
chr12	13939094	13939148	E127	1
chr12	13939304	13939560	E003,E021,E022,E086	4
chr12	13939710	13939869	E003,E022,E086	3
chr12	13940269	13940319	E007	1
chr12	13940411	13940531	E007,E022	2
chr12	13940912	13940962	E021	1
chr12	13941426	13941525	E081,E088,E090	3
chr12	13941657	13941754	E021,E022,E086	3
chr12	13941789	13941940	E022,E032,E088	3
chr12	13942133	13942205	E088	1
chr12	13942262	13942312	E109	1
chr12	13942939	13943082	E032	1
chr12	13943183	13943241	E032	1
chr12	13943279	13943359	E086,E127	2
chr12	13943384	13943527	E032,E033	2
chr12	13943586	13943685	E032	1
chr12	13944926	13944991	E007	1
chr12	13945113	13945253	E116,E127	2
chr12	13947243	13947308	E114,E122	2
chr12	13947568	13947652	E082	1
chr12	13947693	13947946	E081,E082,E086,E124	4
chr12	13949435	13949485	E114	1
chr12	13950066	13950116	E050	1
chr12	13950153	13950203	E093	1
chr12	13951238	13951350	E005,E114	2
chr12	13951997	13953195	E003,E007,E008,E021,E022,E059,E081,E082,E091,E097	10
chr12	13953255	13953305	E022	1
chr12	13953672	13953712	E034	1
chr12	13953735	13953789	E120	1
chr12	13954389	13954439	E021	1
chr12	13954660	13954710	E007	1
chr12	13954748	13954894	E050,E059,E091	3
chr12	13956197	13956343	E086	1
chr12	13956695	13956925	E003,E021,E022,E059,E088	5
chr12	13956952	13957126	E057,E109	2
chr12	13958802	13958876	E124	1
chr12	13960264	13960324	E088,E093	2
chr12	13960410	13960575	E081	1
chr12	13960618	13960668	E021	1
chr12	13960716	13960766	E021	1
chr12	13962227	13962328	E021,E122	2
chr12	13962712	13962927	E059	1
chr12	13963028	13963072	E097	1
chr12	13963817	13964516	E004,E008,E021,E022,E028,E057,E090,E093,E119,E126,E127	11
chr12	13964607	13964821	E028,E057,E089	3
chr12	13964832	13964979	E007,E089,E090	3
chr12	13965252	13965372	E092,E097,E119,E121	4
chr12	13966242	13966513	E081,E126	2
chr12	13966616	13966737	E090,E126	2
chr12	13966814	13967027	E057,E126,E127	3
chr12	13967222	13967322	E021,E088	2
chr12	13968055	13968105	E021	1
chr12	13969259	13969387	E007	1
chr12	13969408	13969651	E003,E004,E005,E007,E017,E021,E022,E028,E080,E081,E082,E086,E091	13
chr12	13969729	13969779	E082	1
chr12	13969853	13969934	E007	1
chr12	13970161	13970385	E007,E086,E094,E098,E109,E114,E120	7
chr12	13971176	13971226	E093	1
chr12	13971283	13971333	E022	1
chr12	13971675	13971725	E114	1
chr12	13972279	13972329	E021	1
chr12	13972756	13972852	E119	1
chr12	13973083	13973133	E093	1
chr12	13973144	13973194	E092	1
chr12	13973934	13974013	E003,E093	2
chr12	13975717	13975757	E086	1
chr12	13978592	13978632	E086	1
chr12	13982828	13982868	E086	1
chr12	13983852	13983902	E114	1
chr12	13983913	13983963	E021	1
chr12	13986540	13986625	E093	1
chr12	13986817	13986867	E109	1
chr12	13987222	13987276	E100	1
chr12	13987516	13987625	E003,E093	2
chr12	13987830	13989076	E021,E022,E081,E082,E086,E088,E089,E090	8
chr12	13989102	13989574	E081,E082,E086,E090,E091	5
chr12	13989624	13989787	E007,E121,E125	3
chr12	13990254	13990366	E083	1
chr12	13990426	13990521	E082,E098	2
chr12	13991502	13991612	E004	1
chr12	13991697	13991747	E083	1
chr12	13991771	13992025	E017,E021,E081,E082,E083	5
chr12	13992026	13992147	E081	1
chr12	13992551	13992649	E017,E080	2
chr12	13992976	13993065	E093	1
chr12	13993343	13993393	E007	1
chr12	13995025	13995167	E125	1
chr12	13995898	13995995	E082	1
chr12	13996150	13996310	E081	1
chr12	13996430	13996578	E081	1
chr12	13996628	13997507	E003,E004,E005,E007,E022,E081,E082,E083,E088,E122	10
chr12	13998508	13998597	E082	1
chr12	13998642	13998692	E050	1
chr12	13998708	13998816	E081	1
chr12	14000562	14000612	E022	1
chr12	14000976	14001046	E032	1
chr12	14001222	14001374	E021,E086	2
chr12	14001902	14001952	E007	1
chr12	14002453	14002747	E081,E082	2
chr12	14003193	14003243	E084	1
chr12	14003599	14003712	E086,E100	2
chr12	14004328	14004397	E082	1
chr12	14004674	14004754	E007	1
chr12	14004803	14005268	E003,E004,E005,E007,E008,E021,E022,E081,E082,E083,E088,E092,E097,E109,E114,E125,E128	17
chr12	14005660	14005710	E021	1
chr12	14005909	14006083	E004,E083,E093	3
chr12	14006120	14006219	E007	1
chr12	14006476	14006779	E004,E082,E083,E114	4
chr12	14006855	14006993	E083	1
chr12	14007042	14007197	E083	1
chr12	14007483	14007565	E033	1
chr12	14007656	14007706	E021	1
chr12	14008270	14008348	E083	1
chr12	14008369	14008419	E022	1
chr12	14008477	14008527	E091	1
chr12	14008654	14008704	E046	1
chr12	14009170	14009274	E083	1
chr12	14009364	14009414	E021	1
chr12	14009969	14010029	E003	1
chr12	14010030	14010132	E033,E127	2
chr12	14010603	14010653	E082	1
chr12	14012223	14012287	E082	1
chr12	14012394	14012444	E082	1
chr12	14013023	14013103	E116	1
chr12	14014672	14014726	E081	1
chr12	14015717	14015767	E022	1
chr12	14016040	14016080	E086	1
chr12	14016179	14016219	E086	1
chr12	14016272	14016355	E114	1
chr12	14016983	14017528	E003,E004,E005,E006,E007,E008,E017,E021,E022,E028,E032,E033,E034,E046,E050,E051,E056,E057,E059,E080,E081,E082,E083,E084,E085,E086,E088,E089,E090,E091,E092,E093,E094,E097,E098,E100,E109,E114,E116,E117,E118,E119,E120,E121,E122,E123,E124,E125,E126,E127,E128	51
chr12	14017730	14017780	E021	1
chr12	14018661	14018711	E109	1
chr12	14018783	14018833	E051	1
chr12	14019195	14019315	E084,E085	2
chr12	14019333	14019436	E005,E084	2
chr12	14019476	14019550	E021	1
chr12	14019562	14019612	E046	1
chr12	14021147	14021197	E083	1
chr12	14021328	14021382	E098	1
chr12	14021535	14021615	E083,E086	2
chr12	14021763	14021813	E083	1
chr12	14021963	14022078	E083	1
chr12	14022515	14022578	E083	1
chr12	14022769	14023517	E005,E007,E080,E082,E083,E088,E092,E094	8
chr12	14023573	14023735	E007,E083	2
chr12	14026435	14026485	E021	1
chr12	14026501	14026594	E083,E085	2
chr12	14026693	14026762	E080,E083	2
chr12	14027058	14027151	E021,E082	2
chr12	14027200	14027250	E046	1
chr12	14027821	14027894	E022	1
chr12	14028673	14028994	E004,E021,E022,E114	4
chr12	14029522	14029614	E051,E082	2
chr12	14029661	14029711	E021	1
chr12	14029743	14029793	E007	1
chr12	14029844	14029894	E007	1
chr12	14029939	14030019	E119	1
chr12	14030135	14030362	E094,E109	2
chr12	14030776	14030828	E021	1
chr12	14031150	14031245	E007,E022	2
chr12	14031353	14031476	E007,E021,E114	3
chr12	14031977	14032017	E086	1
chr12	14032065	14032115	E017	1
chr12	14032136	14032176	E086	1
chr12	14032618	14032668	E051	1
chr12	14032855	14033011	E005,E017,E094	3
chr12	14033036	14033100	E097,E124	2
chr12	14033188	14033315	E097	1
chr12	14033432	14033577	E081,E082,E088	3
chr12	14033686	14033879	E004,E021,E088,E097,E109,E114	6
chr12	14034536	14034641	E022	1
chr12	14034954	14035035	E082,E114	2
chr12	14035084	14035484	E021,E022,E114	3
chr12	14035491	14035567	E046	1
chr12	14036278	14036344	E091	1
chr12	14037017	14037071	E114	1
chr12	14037484	14037534	E051	1
chr12	14039289	14039339	E114	1
chr12	14039457	14039550	E109	1
chr12	14040442	14040647	E082,E114	2
chr12	14040700	14041315	E007,E008,E084,E085,E086,E088,E094,E109,E114,E117	10
chr12	14042582	14042671	E081,E114	2
chr12	14042738	14042812	E086,E114	2
chr12	14042829	14042879	E007	1
chr12	14042912	14043112	E007,E022,E082,E086,E114	5
chr12	14043806	14044303	E004,E081,E082	3
chr12	14044427	14044481	E081	1
chr12	14044728	14044768	E086	1
chr12	14044923	14045129	E114	1
chr12	14045464	14045582	E022,E114	2
chr12	14045676	14045728	E114	1
chr12	14045735	14045779	E080	1
chr12	14045857	14045907	E046	1
chr12	14045931	14046041	E114	1
chr12	14046597	14046647	E090	1
chr12	14047411	14047480	E114	1
chr12	14047708	14047766	E114	1
chr12	14047813	14047916	E127	1
chr12	14047948	14048016	E114	1
chr12	14048054	14048212	E114	1
chr12	14048228	14048449	E088,E089,E109,E114	4
chr12	14048547	14048906	E088,E109,E114	3
chr12	14049006	14049498	E008,E021,E051,E086,E093,E094,E114	7
chr12	14050014	14050104	E127	1
chr12	14051317	14051584	E021,E109,E114	3
chr12	14052881	14052961	E059,E114	2
chr12	14053537	14053967	E081,E083,E084,E094,E109	5
chr12	14054107	14054177	E021,E109	2
chr12	14055445	14055512	E127	1
chr12	14056401	14056458	E127	1
chr12	14058351	14058401	E109	1
chr12	14058491	14058541	E083	1
chr12	14058627	14058677	E083	1
chr12	14058722	14059023	E003,E008,E021,E022,E083,E114	6
chr12	14059097	14059147	E082	1
chr12	14059160	14059210	E089	1
chr12	14061062	14061144	E081,E082	2
chr12	14061752	14061802	E114	1
chr12	14062047	14062107	E005	1
chr12	14062178	14062232	E127	1
chr12	14062528	14062582	E098	1
chr12	14062728	14062778	E082	1
chr12	14062798	14062878	E119	1
chr12	14063858	14063908	E017	1
chr12	14064501	14064551	E082	1
chr12	14064594	14064657	E021	1
chr12	14065022	14065089	E021	1
chr12	14065500	14065560	E005	1
chr12	14065718	14065786	E022	1
chr12	14066352	14066747	E008,E021,E028,E091,E098,E109,E114	7
chr12	14068090	14068409	E083,E094,E097,E114	4
chr12	14069284	14069353	E090	1
chr12	14069499	14069549	E114	1
chr12	14070076	14070126	E046	1
chr12	14071511	14071775	E116	1
chr12	14071826	14071906	E116	1
chr12	14071948	14072168	E022,E114,E116	3
chr12	14072617	14072707	E022,E086	2
chr12	14072962	14073012	E114	1
chr12	14073423	14073586	E005,E082	2
chr12	14073841	14073885	E097	1
chr12	14075210	14075326	E082	1
chr12	14075628	14075679	E114	1
chr12	14077432	14077482	E114	1
chr12	14078043	14078103	E005	1
chr12	14079244	14079347	E021,E086,E093	3
chr12	14079374	14079440	E022,E127	2
chr12	14079641	14079733	E082	1
chr12	14080331	14080381	E114	1
chr12	14080537	14080587	E021	1
chr12	14082029	14082110	E051	1
chr12	14082418	14082468	E021	1
chr12	14082631	14082749	E084	1
chr12	14083120	14083182	E097	1
chr12	14085070	14085195	E114	1
chr12	14085581	14085648	E127	1
chr12	14085991	14086061	E081,E086	2
chr12	14087067	14087159	E082	1
chr12	14087189	14087239	E088	1
chr12	14087523	14087824	E005,E022,E081,E082,E086,E114	6
chr12	14088798	14088872	E097	1
chr12	14089262	14089316	E127	1
chr12	14090154	14090235	E081,E082	2
chr12	14090246	14090399	E114,E119	2
chr12	14090733	14090969	E029,E032,E033,E124	4
chr12	14091608	14091658	E093	1
chr12	14091713	14091777	E124	1
chr12	14091782	14091845	E094	1
chr12	14092185	14092235	E093	1
chr12	14092299	14092373	E086	1
chr12	14092723	14092763	E086	1
chr12	14092906	14092980	E085,E086	2
chr12	14093114	14093154	E086	1
chr12	14093225	14093705	E003,E008,E021,E022,E057,E084,E085,E086,E098,E109,E114	11
chr12	14093763	14094007	E008,E021,E098	3
chr12	14094055	14095201	E003,E004,E005,E007,E008,E021,E022,E028,E032,E050,E051,E056,E057,E059,E080,E081,E082,E083,E084,E085,E086,E088,E089,E090,E091,E092,E094,E097,E098,E100,E109,E114,E116,E117,E118,E119,E120,E121,E123,E125,E126,E127	42
chr12	14095724	14096115	E003,E004,E021,E022,E086,E114	6
chr12	14096273	14096378	E114	1
chr12	14096486	14096547	E007	1
chr12	14096573	14096646	E100	1
chr12	14097078	14097158	E116	1
chr12	14097368	14097420	E114	1
chr12	14097425	14097517	E021	1
chr12	14098175	14098604	E004,E007,E021,E084,E100,E119	6
chr12	14100078	14100128	E022	1
chr12	14100185	14100578	E007,E022,E059,E080,E086,E114,E116,E120,E121,E124,E126	11
chr12	14100626	14100837	E003,E004,E007,E008,E028,E080,E081,E086,E090,E114	10
chr12	14101077	14101309	E059	1
chr12	14101560	14101610	E021	1
chr12	14101752	14101802	E017	1
chr12	14101877	14101927	E114	1
chr12	14102242	14102637	E004,E021,E022,E114	4
chr12	14102913	14102966	E114	1
chr12	14103171	14104080	E003,E004,E005,E007,E008,E021,E022,E059,E084,E091,E109,E114,E117,E118,E120,E121,E124,E126	18
chr12	14104118	14104680	E005,E021,E022,E050,E059,E082,E114	7
chr12	14104709	14104759	E021	1
chr12	14105893	14105994	E021,E124	2
chr12	14106183	14106237	E098	1
chr12	14106450	14107671	E081,E090,E114,E116,E120,E121,E126	7
chr12	14107795	14107863	E098,E114	2
chr12	14107949	14108019	E114	1
chr12	14108413	14108467	E033	1
chr12	14108723	14108789	E086	1
chr12	14108949	14109025	E034,E114	2
chr12	14109048	14109098	E021	1
chr12	14109158	14109208	E021	1
chr12	14109265	14109315	E021	1
chr12	14109545	14109681	E021,E046,E082	3
chr12	14109695	14109745	E114	1
chr12	14111766	14111933	E082,E090	2
chr12	14112095	14112637	E003,E004,E007,E021,E022,E081,E082,E086,E088,E090,E091,E092,E094,E109,E114,E117	16
chr12	14113307	14113471	E007,E021,E022,E124,E127	5
chr12	14113582	14113755	E003,E007,E021,E086,E114	5
chr12	14113812	14113917	E017,E088	2
chr12	14114053	14114123	E005,E088,E114	3
chr12	14114138	14114267	E005,E098,E114	3
chr12	14115000	14115334	E008,E081,E082,E088,E089,E090,E121,E126	8
chr12	14115491	14115584	E008,E082	2
chr12	14115664	14116050	E003,E004,E007,E008,E021,E022,E032,E081,E082,E083,E086,E088,E089,E091,E114,E121	16
chr12	14116542	14116595	E082	1
chr12	14117698	14117951	E003,E007,E021,E022	4
chr12	14117986	14118039	E021	1
chr12	14118269	14118309	E086	1
chr12	14119485	14119583	E081	1
chr12	14119884	14119934	E022	1
chr12	14120120	14120200	E119	1
chr12	14120663	14120717	E098	1
chr12	14121673	14121713	E086	1
chr12	14123465	14123509	E097	1
chr12	14123675	14123715	E086	1
chr12	14123791	14123989	E003,E008,E021	3
chr12	14125880	14125935	E085	1
chr12	14126510	14126565	E022	1
chr12	14126988	14127284	E050,E081,E082,E083,E086,E088,E089,E090,E094,E097,E100,E120,E121	13
chr12	14127349	14127399	E021	1
chr12	14127690	14127740	E021	1
chr12	14129004	14129386	E003,E004,E007,E008,E021,E022,E059,E114	8
chr12	14129885	14130074	E007,E021,E022,E033,E050,E081,E082	7
chr12	14130263	14130343	E082	1
chr12	14130721	14130854	E022,E082,E125	3
chr12	14131264	14131342	E017,E097	2
chr12	14131601	14131641	E086	1
chr12	14131680	14132435	E007,E022,E081,E082	4
chr12	14132538	14132675	E081,E082	2
chr12	14132738	14133065	E007,E021,E081,E082,E088,E090	6
chr12	14133074	14135608	E003,E004,E005,E007,E008,E021,E022,E028,E032,E033,E050,E051,E059,E080,E081,E082,E083,E084,E085,E086,E088,E089,E090,E091,E092,E093,E097,E098,E109,E114,E118,E119	32
chr12	14135970	14136045	E082	1
chr12	14136231	14136281	E021	1
chr12	14137806	14138048	E119	1
chr12	14139072	14139312	E119	1
chr12	14141599	14141694	E082	1
chr12	14142309	14142353	E097	1
chr12	14142785	14143024	E081,E082	2
chr12	14143878	14143928	E032	1
chr12	14144039	14144105	E090	1
chr12	14144895	14145898	E033,E059,E081,E083,E084,E085,E088,E089,E093,E094,E100,E114,E118,E119	14
chr12	14146741	14146791	E007	1
chr12	14146910	14146970	E125	1
chr12	14147065	14147346	E017,E088,E094,E116	4
chr12	14150698	14150778	E119,E127	2
chr12	14150947	14151419	E021,E081,E082	3
chr12	14151543	14151598	E127	1
chr12	14151621	14151703	E021,E125	2
chr12	14153116	14153166	E032	1
chr12	14153234	14153499	E094	1
chr12	14154419	14154534	E127	1
chr12	14154553	14154603	E091	1
chr12	14155206	14155246	E034	1
chr12	14155836	14155900	E124	1
chr12	14155929	14155979	E021	1
chr12	14160475	14160617	E088,E091	2
chr12	14160683	14160874	E083,E086,E088,E091	4
chr12	14161363	14161413	E088	1
chr12	14161983	14162077	E118	1
chr12	14162997	14163037	E086	1
chr12	14164077	14164206	E084,E098,E109	3
chr12	14168687	14168737	E121	1
chr12	14169667	14169721	E127	1
chr12	14169985	14170035	E093	1
chr12	14170214	14170264	E082	1
chr12	14171218	14171303	E082	1
chr12	14171328	14171398	E098	1
chr12	14176084	14176134	E051	1
chr12	14179509	14179729	E021,E082,E119	3
chr12	14179758	14179812	E081	1
chr12	14179967	14180008	E034	1
chr12	14180127	14180184	E086	1
chr12	14181011	14181080	E088	1
chr12	14182828	14182888	E125	1
chr12	14182957	14183041	E059	1
chr12	14183092	14183243	E021,E059	2
chr12	14184678	14184746	E083	1
chr12	14184764	14184913	E022,E109,E114	3
chr12	14185689	14185769	E119	1
chr12	14186371	14186493	E021,E022	2
chr12	14186969	14187268	E022,E059	2
chr12	14187757	14187807	E017	1
chr12	14187841	14187891	E021	1
chr12	14188353	14188403	E017	1
chr12	14188590	14188708	E028,E098	2
chr12	14189192	14189242	E021	1
chr12	14195705	14195755	E032	1
chr12	14196010	14196093	E007	1
chr12	14196112	14196185	E109	1
chr12	14196348	14196627	E059,E081,E086	3
chr12	14196632	14197406	E005,E081,E082,E091,E109	5
chr12	14198487	14198567	E082,E119	2
chr12	14198610	14198806	E021,E091,E114,E119	4
chr12	14199079	14199172	E091	1
chr12	14199309	14199383	E005	1
chr12	14199419	14199477	E091	1
chr12	14201121	14201463	E081,E082	2
chr12	14201513	14201563	E021	1
chr12	14201570	14202659	E022,E032,E059,E080,E081,E082,E086,E088,E090,E091,E127	11
chr12	14202976	14203048	E093	1
chr12	14204259	14204314	E088	1
chr12	14204354	14204404	E091	1
chr12	14204443	14204493	E022	1
chr12	14204987	14205085	E022	1
chr12	14205274	14205380	E059	1
chr12	14205678	14206036	E028,E057,E059,E081,E082,E091,E119,E120	8
chr12	14206079	14206264	E059	1
chr12	14206395	14206601	E059,E127	2
chr12	14207329	14207463	E093,E098,E109	3
chr12	14209930	14210009	E051	1
chr12	14210444	14210494	E022	1
chr12	14210555	14210605	E022	1
chr12	14210676	14210726	E032	1
chr12	14210920	14211142	E003,E004,E008,E022,E081,E091,E119,E121	8
chr12	14211362	14212043	E059,E081,E082,E086,E088,E098	6
chr12	14212315	14212402	E082,E086	2
chr12	14212412	14212855	E004,E028,E057,E081,E082,E119	6
chr12	14212982	14213060	E081	1
chr12	14213169	14213223	E081	1
chr12	14213459	14213528	E022,E034	2
chr12	14213614	14213666	E051	1
chr12	14213821	14214057	E091	1
chr12	14214980	14215058	E021,E086	2
chr12	14215422	14215482	E003	1
chr12	14216283	14216333	E021	1
chr12	14217022	14217096	E088	1
chr12	14217477	14217527	E032	1
chr12	14217903	14218343	E021,E088,E116	3
chr12	14218533	14218583	E088	1
chr12	14218719	14219751	E004,E005,E008,E021,E022,E028,E057,E081,E082,E088,E091,E114,E119,E127	14
chr12	14221919	14222031	E091	1
chr12	14222580	14222673	E021,E090	2
chr12	14224243	14224322	E032	1
chr12	14224873	14225028	E088	1
chr12	14225924	14226562	E059,E083,E084,E085,E088,E089,E091,E098,E109,E120,E127	11
chr12	14226642	14226961	E059	1
chr12	14229104	14229154	E093	1
chr12	14229571	14229985	E028,E057,E093,E119,E127	5
chr12	14230416	14230531	E022,E119	2
chr12	14230573	14230683	E021	1
chr12	14230826	14230910	E122	1
chr12	14240261	14240315	E098	1
chr12	14241495	14241564	E081,E082	2
chr12	14242321	14242375	E128	1
chr12	14247545	14247918	E081,E082	2
chr12	14248306	14248414	E021,E028,E057	3
chr12	14248589	14248662	E127	1
chr12	14250436	14250795	E081,E082,E114	3
chr12	14250930	14251035	E082	1
chr12	14251848	14251950	E022,E057	2
chr12	14252072	14252122	E021	1
chr12	14252237	14252326	E081,E082	2
chr12	14252387	14252578	E007	1
chr12	14253122	14253202	E057	1
chr12	14253755	14253825	E022	1
chr12	14254434	14254505	E098	1
chr12	14254593	14254686	E091	1
chr12	14255159	14255209	E022	1
chr12	14255237	14255336	E004	1
chr12	14255577	14255621	E097	1
chr12	14256088	14256317	E004	1
chr12	14261680	14261759	E007	1
chr12	14261775	14261836	E086	1
chr12	14261888	14261938	E022	1
chr12	14262638	14262688	E022	1
chr12	14263841	14263895	E098	1
chr12	14264083	14264729	E003,E004,E005,E007,E008,E021,E022,E032,E033,E034,E046,E050,E051,E057,E083,E086,E088,E090,E091,E092,E093,E098,E109,E114,E116,E117,E127	27
chr12	14264785	14264900	E032	1
chr12	14265119	14265179	E022,E100	2
chr12	14266013	14266391	E059	1
chr12	14268914	14268954	E086	1
chr12	14269051	14269101	E021	1
chr12	14269389	14269439	E021	1
chr12	14269867	14270131	E004,E021,E022	3
chr12	14271809	14271859	E007	1
chr12	14272478	14272558	E116	1
chr12	14273128	14273182	E081	1
chr12	14274816	14274866	E021	1
chr12	14278623	14278682	E021,E086	2
chr12	14279155	14279195	E086	1
chr12	14279746	14279926	E022,E109	2
chr12	14280249	14280629	E004	1
chr12	14281752	14281802	E022	1
chr12	14282125	14282175	E021	1
chr12	14282397	14283082	E007,E081,E082	3
chr12	14283121	14283184	E082	1
chr12	14283498	14283731	E081,E082	2
chr12	14283783	14283837	E033	1
chr12	14283847	14283987	E007,E032	2
chr12	14284323	14284384	E046	1
chr12	14285334	14285384	E007	1
chr12	14285475	14285557	E081	1
chr12	14285603	14285653	E088	1
chr12	14285695	14285866	E081	1
chr12	14286380	14286430	E021	1
chr12	14288919	14288969	E021	1
chr12	14289053	14289237	E004,E005,E021,E057	4
chr12	14289473	14289527	E127	1
chr12	14290347	14290401	E098	1
chr12	14290621	14290680	E098	1
chr12	14290827	14290925	E022,E098	2
chr12	14290959	14291009	E114	1
chr12	14291499	14291749	E003,E004,E007,E008,E021,E022,E032,E033,E050,E051,E081,E082,E083,E114	14
chr12	14292227	14292287	E022	1
chr12	14292421	14292471	E022	1
chr12	14293674	14293730	E021,E086	2
chr12	14294539	14294579	E086	1
chr12	14294923	14294967	E097	1
chr12	14295255	14295325	E100	1
chr12	14295763	14295816	E091	1
chr12	14297755	14297819	E124	1
chr12	14297962	14298012	E082	1
chr12	14298368	14298418	E021	1
chr12	14298432	14298499	E005	1
chr12	14298819	14298937	E032,E127	2
chr12	14298976	14299016	E086	1
chr12	14299194	14299260	E098	1
chr12	14299967	14300071	E007,E022	2
chr12	14300304	14300397	E021	1
chr12	14300437	14300519	E003	1
chr12	14300644	14300730	E021	1
chr12	14301251	14301347	E033	1
chr12	14301368	14301651	E021,E082,E086	3
chr12	14301720	14301770	E032	1
chr12	14301811	14301886	E032	1
chr12	14301912	14302240	E032,E081,E082	3
chr12	14303208	14303305	E022,E086,E124	3
chr12	14303430	14303492	E082	1
chr12	14304151	14304201	E022	1
chr12	14304386	14304497	E021,E022,E086,E124	4
chr12	14304654	14304797	E022	1
chr12	14304910	14305459	E004,E021,E022,E032,E033	5
chr12	14305906	14305974	E032	1
chr12	14306528	14307021	E032,E033,E116	3
chr12	14307074	14307540	E032,E033,E057,E085,E088,E116	6
chr12	14308255	14308350	E032	1
chr12	14308509	14308559	E032	1
chr12	14308599	14308917	E032,E033,E082,E116	4
chr12	14309472	14309579	E022,E032	2
chr12	14309599	14310784	E022,E032,E033,E046,E050,E051,E086,E092,E109,E116	10
chr12	14310832	14310938	E032	1
chr12	14311718	14311798	E116	1
chr12	14313727	14313779	E007	1
chr12	14314139	14314189	E022	1
chr12	14314282	14314332	E007	1
chr12	14314734	14314873	E021,E050	2
chr12	14314907	14314947	E086	1
chr12	14315148	14315199	E022	1
chr12	14317090	14317538	E028,E029,E033,E050,E057,E088,E127	7
chr12	14317998	14318048	E032	1
chr12	14318465	14318562	E021	1
chr12	14318810	14318893	E022,E082	2
chr12	14319024	14319088	E124	1
chr12	14319629	14320420	E003,E004,E005,E006,E007,E008,E017,E021,E022,E028,E029,E032,E033,E034,E046,E050,E051,E055,E056,E057,E059,E080,E081,E082,E083,E084,E085,E086,E088,E089,E090,E091,E092,E093,E094,E097,E098,E100,E109,E114,E116,E117,E118,E119,E120,E121,E122,E123,E124,E126,E127,E128	52
chr12	14320435	14320485	E089	1
chr12	14320664	14320725	E050	1
chr12	14322261	14322584	E050,E051,E081,E082,E121	5
chr12	14322654	14322704	E050	1
chr12	14322762	14322886	E032,E051,E121	3
chr12	14323776	14323846	E032	1
chr12	14323910	14323960	E083	1
chr12	14323966	14324367	E021,E022,E032,E033,E050,E116	6
chr12	14324756	14324952	E082,E089,E120,E127	4
chr12	14325042	14325092	E082	1
chr12	14325231	14325281	E082	1
chr12	14325327	14325593	E081,E082	2
chr12	14325771	14325963	E022,E032,E080	3
chr12	14326561	14326663	E116	1
chr12	14326724	14326783	E022	1
chr12	14327085	14327626	E081,E082	2
chr12	14327669	14328085	E003,E022,E032,E033,E050,E081,E082,E088	8
chr12	14328134	14328685	E021,E081,E082,E097,E114	5
chr12	14328791	14328934	E081,E126	2
chr12	14328978	14329032	E081	1
chr12	14331813	14331863	E032	1
chr12	14332105	14332315	E032,E034,E046	3
chr12	14332320	14332479	E003,E032,E033,E034	4
chr12	14332523	14332618	E003,E017,E032,E034	4
chr12	14332713	14332780	E086,E098	2
chr12	14334900	14334967	E033	1
chr12	14336752	14336802	E032	1
chr12	14337792	14337842	E090	1
chr12	14337915	14337967	E089,E090	2
chr12	14338254	14339262	E003,E004,E005,E006,E007,E008,E017,E021,E022,E028,E029,E032,E033,E034,E046,E050,E051,E055,E056,E057,E059,E080,E081,E082,E083,E084,E085,E086,E088,E089,E090,E091,E092,E093,E094,E097,E098,E100,E109,E114,E116,E117,E119,E120,E121,E122,E123,E124,E125,E126,E127,E128	52
chr12	14339349	14339399	E083	1
chr12	14339763	14339813	E017	1
chr12	14340025	14340287	E021,E022,E084,E098,E109,E119	6
chr12	14340305	14340355	E084	1
chr12	14340479	14340637	E124	1
chr12	14340824	14340890	E089	1
chr12	14341456	14341697	E021,E082,E090,E109	4
chr12	14341755	14341988	E021,E059,E081,E082,E089,E090,E092	7
chr12	14343143	14343209	E090	1
chr12	14343603	14343974	E005,E028,E033,E057,E091,E119,E120,E121	8
chr12	14344564	14344990	E021,E032,E033,E116	4
chr12	14345014	14345064	E032	1
chr12	14345385	14345425	E086	1
chr12	14345770	14345850	E119	1
chr12	14346514	14347059	E003,E021,E022,E033,E050,E082,E086,E088,E089,E090,E120,E121	12
chr12	14347087	14347273	E004,E021,E022,E089,E120,E121	6
chr12	14347415	14348000	E003,E004,E005,E007,E008,E021,E022,E033,E088,E091,E098	11
chr12	14348297	14348347	E021	1
chr12	14348952	14349002	E022	1
chr12	14349355	14349405	E032	1
chr12	14351021	14351065	E097	1
chr12	14351182	14351470	E088	1
chr12	14351767	14351827	E003	1
chr12	14352598	14353177	E084,E085,E088,E091,E098	5
chr12	14353315	14353365	E084	1
chr12	14354044	14354144	E004,E084	2
chr12	14354593	14354661	E082	1
chr12	14354666	14354716	E084	1
chr12	14354922	14355002	E119	1
chr12	14355608	14355658	E109	1
chr12	14356042	14356209	E021,E085	2
chr12	14356232	14356306	E046	1
chr12	14356731	14356781	E046	1
chr12	14356795	14356835	E034	1
chr12	14356873	14357045	E057,E080,E119,E120,E127	5
chr12	14357981	14358046	E022	1
chr12	14358729	14359033	E028,E057,E091,E119,E127	5
chr12	14359081	14359163	E098,E127	2
chr12	14360347	14361772	E003,E004,E005,E008,E021,E022,E028,E057,E059,E080,E082,E084,E085,E086,E088,E089,E090,E091,E092,E093,E094,E098,E100,E109,E116,E118,E119,E125,E127	29
chr12	14361997	14362073	E005	1
chr12	14362082	14362566	E004,E005,E021,E028,E057,E086,E091,E119,E128	9
chr12	14362573	14362623	E093	1
chr12	14363452	14363690	E005,E022,E080,E083,E085,E092,E121	7
chr12	14363951	14364029	E089	1
chr12	14364033	14364083	E092	1
chr12	14364591	14365534	E003,E004,E007,E021,E022,E056,E081,E082,E084,E085,E086,E088,E089,E090,E091,E092,E094,E098,E100,E109,E121,E125,E127,E128	24
chr12	14365568	14365620	E082,E090	2
chr12	14366518	14367445	E003,E004,E005,E007,E021,E022,E032,E055,E056,E057,E080,E084,E086,E089,E090,E091,E092,E098,E100,E109,E117,E119,E120,E121,E125,E126,E127,E128	28
chr12	14367468	14367715	E055,E080,E083,E084,E089,E090,E092,E098,E100,E119,E120,E121,E126	13
chr12	14369037	14370353	E006,E017,E021,E028,E029,E032,E033,E034,E046,E050,E051,E055,E056,E057,E059,E082,E084,E085,E086,E088,E089,E090,E091,E092,E100,E109,E114,E116,E117,E119,E120,E121,E123,E125,E126,E127,E128	37
chr12	14370382	14370432	E089	1
chr12	14370468	14370532	E021,E032	2
chr12	14370595	14370645	E091	1
chr12	14370728	14370827	E127	1
chr12	14370873	14370937	E124	1
chr12	14370958	14371008	E021	1
chr12	14371700	14371825	E021,E091	2
chr12	14371826	14372917	E022,E088,E091,E092,E094,E109,E121,E127	8
chr12	14372978	14373072	E109	1
chr12	14373289	14373339	E091	1
chr12	14373812	14374651	E004,E006,E017,E022,E028,E029,E032,E033,E034,E046,E050,E051,E055,E057,E059,E089,E091,E094,E098,E109,E114,E116,E117,E119,E120,E121,E124,E125,E126,E127	30
chr12	14375050	14375106	E091	1
chr12	14375797	14375847	E091	1
chr12	14377682	14377761	E109	1
chr12	14378511	14378575	E007	1
chr12	14378683	14378737	E033	1
chr12	14378747	14378801	E098	1
chr12	14379196	14379299	E005	1
chr12	14379409	14379449	E034	1
chr12	14379925	14379965	E034	1
chr12	14381897	14381937	E034	1
chr12	14382183	14382233	E021	1
chr12	14383761	14383845	E093	1
chr12	14383918	14383976	E097	1
chr12	14387135	14387185	E051	1
chr12	14387970	14388024	E127	1
chr12	14388070	14388541	E021,E123	2
chr12	14388884	14388934	E022	1
chr12	14389144	14389194	E022	1
chr12	14389560	14389654	E022,E046,E109	3
chr12	14389692	14389809	E022,E109	2
chr12	14390536	14390586	E091	1
chr12	14390629	14390696	E034,E091	2
chr12	14390739	14390815	E034	1
chr12	14390906	14391805	E003,E004,E005,E006,E007,E008,E017,E021,E029,E032,E033,E034,E046,E050,E051,E055,E056,E057,E059,E080,E081,E082,E083,E085,E086,E088,E089,E090,E091,E092,E093,E094,E097,E098,E100,E109,E114,E116,E117,E119,E120,E121,E122,E124,E126,E127,E128	47
chr12	14391814	14391987	E032,E034,E083,E091,E093,E100	6
chr12	14392051	14394157	E003,E004,E005,E006,E007,E008,E021,E022,E028,E029,E032,E033,E034,E046,E050,E051,E055,E056,E057,E059,E080,E081,E082,E083,E084,E085,E086,E088,E089,E090,E091,E092,E093,E094,E097,E098,E100,E109,E114,E116,E117,E118,E119,E120,E121,E124,E125,E126,E127,E128	50
chr12	14395899	14396014	E050,E119	2
chr12	14396112	14396162	E090	1
chr12	14396738	14396832	E091	1
chr12	14396866	14397725	E005,E021,E032,E083,E086,E088,E091,E114,E116,E125,E127	11
chr12	14397807	14397847	E086	1
chr12	14397906	14398033	E021,E116	2
chr12	14398233	14398273	E034	1
chr12	14398315	14398556	E021,E022,E032,E034,E050,E051,E086,E088,E089,E122,E123,E124	12
chr12	14398592	14398816	E021,E022	2
chr12	14398919	14399011	E091,E093	2
chr12	14399370	14399470	E083,E088	2
chr12	14399550	14399604	E033	1
chr12	14399662	14399712	E022	1
chr12	14399942	14399992	E091	1
chr12	14400090	14400600	E059	1
chr12	14401608	14401677	E083,E086	2
chr12	14402112	14402777	E003,E004,E005,E007,E008,E021,E022,E028,E034,E057,E059,E083,E084,E086,E088,E089,E090,E092,E100,E118,E122	21
chr12	14402986	14403125	E022,E089	2
chr12	14403229	14403289	E004	1
chr12	14403499	14403579	E116	1
chr12	14403673	14403725	E021	1
chr12	14403805	14403894	E094	1
chr12	14404183	14404895	E033,E080,E083,E086,E088,E097,E122,E128	8
chr12	14405057	14405144	E080	1
chr12	14405394	14405438	E097	1
chr12	14405730	14406049	E021,E029,E032,E033,E081,E086,E116,E124	8
chr12	14406480	14406805	E021,E022,E032,E034,E081,E082,E083	7
chr12	14407765	14407809	E034	1
chr12	14407822	14408181	E005,E021,E032,E033,E034,E046,E050,E082,E083,E084,E088,E093,E121,E125	14
chr12	14408190	14408269	E097,E124	2
chr12	14408364	14412205	E003,E004,E005,E006,E007,E008,E017,E021,E022,E028,E029,E032,E033,E034,E046,E050,E051,E055,E056,E057,E059,E080,E081,E082,E083,E084,E085,E086,E088,E089,E090,E091,E092,E093,E094,E097,E098,E100,E109,E114,E116,E117,E118,E119,E120,E121,E122,E123,E124,E125,E126,E127,E128	53
chr12	14412277	14412327	E088	1
chr12	14412508	14414414	E003,E004,E005,E006,E007,E008,E017,E021,E022,E028,E029,E032,E033,E034,E046,E050,E051,E055,E056,E057,E059,E080,E081,E082,E083,E084,E085,E086,E088,E089,E090,E091,E092,E093,E094,E097,E098,E100,E109,E114,E118,E119,E120,E121,E122,E123,E124,E125,E126,E127,E128	51
chr12	14414603	14414757	E059,E083,E090,E091	4
chr12	14414838	14415155	E003,E004,E008,E021,E034,E059,E081,E082,E083,E086,E088,E089,E090,E114,E121	15
chr12	14415160	14415277	E021,E057,E090	3
chr12	14415468	14416350	E003,E005,E021,E022,E028,E034,E051,E057,E084,E086,E088,E090,E091,E114,E119,E121,E123,E127,E128	19
chr12	14416774	14417049	E008,E028,E088,E094,E098,E118,E127	7
chr12	14417110	14418185	E004,E005,E006,E008,E017,E021,E022,E028,E029,E032,E034,E046,E050,E051,E055,E056,E057,E059,E082,E083,E088,E089,E090,E091,E092,E098,E100,E109,E114,E117,E119,E120,E121,E123,E124,E125,E126,E127,E128	39
chr12	14418330	14418380	E091	1
chr12	14418688	14418752	E124	1
chr12	14418884	14418934	E022	1
chr12	14419342	14419402	E125	1
chr12	14419665	14419732	E046	1
chr12	14419826	14419876	E091	1
chr12	14420074	14421575	E003,E004,E007,E008,E021,E022,E029,E046,E083,E084,E086,E088,E090,E091,E098,E123,E125,E128	18
chr12	14421935	14422261	E004,E022,E034,E109	4
chr12	14422317	14422509	E006,E090	2
chr12	14422554	14422722	E083,E088,E089,E090,E092,E097,E100	7
chr12	14423345	14423395	E050	1
chr12	14423462	14423572	E022,E032,E046	3
chr12	14423955	14424034	E022,E100	2
chr12	14424227	14424292	E124	1
chr12	14424908	14425103	E091,E093,E116	3
chr12	14425880	14427421	E006,E007,E017,E021,E028,E029,E032,E033,E034,E046,E050,E051,E056,E057,E081,E082,E083,E085,E086,E088,E089,E090,E091,E092,E093,E094,E098,E100,E116,E119,E120,E121,E123,E124,E125,E126,E127,E128	38
chr12	14428011	14428162	E021,E050,E091	3
chr12	14428222	14428368	E046,E091	2
chr12	14428382	14428466	E022	1
chr12	14428778	14428828	E021	1
chr12	14428877	14429241	E029,E032,E033,E034,E046,E050,E051,E055,E091,E093,E121,E123,E124,E126	14
chr12	14429750	14429818	E022,E086	2
chr12	14429903	14429953	E091	1
chr12	14430121	14430171	E032	1
chr12	14430250	14430300	E085	1
chr12	14430395	14430445	E093	1
chr12	14431028	14431221	E007,E090,E097	3
chr12	14431253	14432042	E007,E022,E032,E033,E089,E090,E092,E093,E097,E098,E100,E116,E126,E127	14
chr12	14432507	14432557	E088	1
chr12	14432917	14433097	E032,E033	2
chr12	14433313	14433353	E086	1
chr12	14433573	14434226	E032,E033,E046,E098,E116	5
chr12	14434556	14434813	E017,E033,E057,E091,E097,E116,E119,E123	8
chr12	14435195	14435364	E116	1
chr12	14435593	14435643	E021	1
chr12	14435892	14435944	E032	1
chr12	14436120	14438043	E003,E004,E005,E006,E007,E008,E017,E021,E022,E029,E032,E033,E034,E046,E050,E059,E080,E081,E082,E083,E084,E086,E088,E089,E090,E091,E092,E093,E097,E098,E100,E114,E116,E118,E120,E121,E123,E125,E126,E127,E128	41
chr12	14438092	14438142	E022	1
chr12	14438366	14438416	E032	1
chr12	14440982	14441038	E046	1
chr12	14441133	14441183	E022	1
chr12	14441908	14441958	E021	1
chr12	14442140	14442316	E116	1
chr12	14442455	14442871	E028,E029,E046,E059,E120,E121,E124,E126	8
chr12	14443811	14443875	E032,E121	2
chr12	14443935	14444341	E029,E032,E033,E046,E059,E116,E120,E121,E124	9
chr12	14444632	14444682	E022	1
chr12	14445597	14445680	E119	1
chr12	14446484	14446538	E033	1
chr12	14448396	14448446	E022	1
chr12	14448450	14448504	E021,E051	2
chr12	14449682	14449742	E006	1
chr12	14449850	14449900	E046	1
chr12	14450898	14450948	E022	1
chr12	14451476	14451530	E127	1
chr12	14451912	14451966	E098	1
chr12	14452790	14452866	E033	1
chr12	14453477	14453527	E022	1
chr12	14455294	14455344	E032	1
chr12	14456442	14456503	E050	1
chr12	14456578	14457088	E050,E051,E059,E081,E082,E085,E088,E089,E090,E097,E109,E123,E124,E127	14
chr12	14457269	14457319	E090	1
chr12	14457836	14457913	E022	1
chr12	14459332	14459386	E081	1
chr12	14459491	14459541	E050	1
chr12	14459964	14461198	E005,E007,E022,E028,E029,E032,E033,E055,E056,E057,E083,E084,E085,E089,E091,E093,E097,E100,E109,E114,E116,E117,E120,E121,E124,E125,E126,E127,E128	29
chr12	14463913	14464065	E032,E033,E091,E116,E124	5
chr12	14464066	14464117	E032	1
chr12	14465417	14465471	E127	1
chr12	14466345	14466662	E005,E021,E028,E057,E091,E119,E121	7
chr12	14467297	14467347	E050	1
chr12	14467818	14468361	E029,E032,E033,E046,E051,E080,E088,E089,E090,E091,E098,E100,E114,E116,E124	15
chr12	14468384	14468551	E033,E086,E128	3
chr12	14468570	14468867	E021,E081,E082,E086,E116,E127	6
chr12	14469016	14469096	E090	1
chr12	14469829	14469922	E083,E127	2
chr12	14470233	14470299	E091	1
chr12	14470366	14470581	E021,E028,E055,E057,E091,E119,E127	7
chr12	14470638	14471057	E022,E057,E088,E091,E117,E120,E121,E123	8
chr12	14471741	14471811	E091	1
chr12	14472076	14472130	E021	1
chr12	14472531	14472718	E006,E017,E098,E125	4
chr12	14473429	14473479	E021	1
chr12	14473889	14474014	E021,E022	2
chr12	14474539	14474589	E022	1
chr12	14474751	14474801	E090	1
chr12	14474814	14475066	E004,E007	2
chr12	14475395	14475872	E017,E033,E055,E056,E057,E088,E119,E120,E121,E125,E126,E128	12
chr12	14475886	14475936	E021	1
chr12	14477175	14477223	E034	1
chr12	14477531	14477623	E032,E034	2
chr12	14478621	14478683	E021	1
chr12	14478686	14478760	E083,E086,E093,E127	4
chr12	14478780	14478886	E091,E118	2
chr12	14479031	14479102	E091	1
chr12	14479181	14479231	E022,E091	2
chr12	14479702	14480005	E006,E017,E088,E091,E117,E120,E121,E125,E126,E128	10
chr12	14480046	14480096	E091	1
chr12	14480533	14481346	E005,E007,E017,E029,E032,E046,E050,E051,E055,E056,E057,E084,E088,E089,E090,E091,E097,E100,E120,E121,E123,E124,E125,E126,E128	25
chr12	14481461	14481525	E124	1
chr12	14481627	14481684	E022	1
chr12	14484923	14484973	E093	1
chr12	14485270	14485320	E084	1
chr12	14485463	14485630	E057,E098	2
chr12	14486231	14486275	E080	1
chr12	14486401	14486441	E086	1
chr12	14486585	14486635	E090	1
chr12	14486934	14486997	E022	1
chr12	14487794	14487861	E007	1
chr12	14488693	14488773	E114,E124	2
chr12	14488926	14488980	E033	1
chr12	14489239	14489294	E022	1
chr12	14489865	14489915	E082	1
chr12	14490576	14490712	E057	1
chr12	14492747	14492814	E083,E114	2
chr12	14493007	14493057	E022	1
chr12	14493350	14493423	E004	1
chr12	14493499	14493587	E003,E085	2
chr12	14495792	14495846	E127	1
chr12	14499069	14499119	E022	1
chr12	14499391	14499441	E109	1
chr12	14499972	14500022	E022	1
chr12	14501437	14501546	E081	1
chr12	14504635	14504703	E004,E007	2
chr12	14504807	14504867	E004	1
chr12	14506580	14506644	E122	1
chr12	14508704	14508754	E091	1
chr12	14508924	14508996	E084,E109	2
chr12	14509050	14509364	E006,E017,E028,E046,E055,E056,E057,E084,E085,E086,E092,E109,E114,E119,E120,E121,E126	17
chr12	14509964	14510014	E121	1
chr12	14510185	14510274	E118	1
chr12	14510571	14510734	E006,E017,E055,E056,E086,E088,E100,E114,E120,E126	10
chr12	14510905	14510945	E034	1
chr12	14511620	14511714	E022	1
chr12	14512263	14512572	E109	1
chr12	14512739	14512810	E021,E083	2
chr12	14512974	14513045	E085	1
chr12	14513777	14513817	E086	1
chr12	14514218	14514317	E121	1
chr12	14514324	14514521	E032,E089	2
chr12	14514937	14516081	E006,E029,E032,E033,E034,E046,E050,E051,E084,E085,E086,E088,E100,E116,E124	15
chr12	14516353	14516393	E086	1
chr12	14516752	14516887	E034,E086	2
chr12	14517264	14517529	E033,E034,E046,E093,E097,E119	6
chr12	14517767	14520964	E003,E004,E005,E006,E007,E008,E017,E021,E022,E028,E029,E032,E033,E034,E046,E050,E051,E055,E056,E057,E059,E080,E081,E082,E083,E084,E085,E086,E088,E089,E090,E091,E092,E093,E094,E097,E098,E100,E109,E114,E116,E117,E118,E119,E120,E121,E122,E123,E124,E125,E126,E127,E128	53
chr12	14520965	14521502	E007,E032,E033,E034,E046,E088,E092,E097,E109,E127	10
chr12	14521561	14521641	E034,E090,E116	3
chr12	14521660	14522619	E022,E032,E033,E034,E046,E050,E059,E080,E083,E084,E086,E090,E091,E092,E093,E109,E116,E127	18
chr12	14522687	14522865	E033,E034,E046,E051,E083	5
chr12	14523089	14523240	E022,E051,E100,E116	4
chr12	14523528	14523864	E032,E034,E083,E127	4
chr12	14524155	14524195	E034	1
chr12	14524285	14524339	E127	1
chr12	14524427	14524467	E034	1
chr12	14524474	14524548	E032,E083,E127	3
chr12	14524663	14524730	E034	1
chr12	14524747	14524929	E004,E006,E033,E034,E083,E088,E090,E093,E127	9
chr12	14524942	14525682	E004,E006,E021,E032,E033,E034,E046,E050,E055,E056,E057,E083,E091,E116,E127,E128	16
chr12	14525720	14526572	E004,E005,E006,E017,E028,E032,E033,E034,E046,E055,E056,E057,E059,E080,E083,E084,E085,E086,E088,E090,E091,E093,E094,E100,E116,E117,E119,E120,E121,E122,E123,E124,E125,E126,E127,E128	36
chr12	14526618	14526668	E121	1
chr12	14526759	14526821	E033	1
chr12	14527066	14527244	E034,E080,E100,E116,E127	5
chr12	14527429	14527482	E083	1
chr12	14527489	14527632	E033	1
chr12	14527644	14527808	E017,E034,E081,E082,E097,E116,E125,E127	8
chr12	14527817	14527910	E034	1
chr12	14528039	14528094	E086,E097	2
chr12	14528606	14528656	E093	1
chr12	14528700	14528754	E128	1
chr12	14528831	14528900	E034	1
chr12	14528927	14528977	E022	1
chr12	14529056	14529148	E034,E127	2
chr12	14529159	14529563	E033,E034,E051,E114,E116,E126	6
chr12	14529779	14529833	E081	1
chr12	14530017	14530097	E116	1
chr12	14530170	14530210	E034	1
chr12	14530319	14530373	E033	1
chr12	14530577	14530617	E086	1
chr12	14531600	14532158	E032,E033,E034,E046,E086,E100,E114,E116,E127	9
chr12	14532292	14532332	E086	1
chr12	14532350	14532430	E127	1
chr12	14532499	14532853	E004,E007,E008,E032,E034,E050,E057,E083,E093,E114	10
chr12	14532896	14532975	E046	1
chr12	14533008	14533098	E032	1
chr12	14533222	14533333	E008,E050,E114	3
chr12	14533464	14533545	E021	1
chr12	14533572	14533612	E086	1
chr12	14533882	14534040	E022,E032,E034	3
chr12	14534231	14534285	E033	1
chr12	14534406	14534457	E051	1
chr12	14534848	14534888	E034	1
chr12	14534989	14535091	E021	1
chr12	14535473	14535578	E033,E088	2
chr12	14535967	14536272	E004,E032,E033,E046,E083,E123	6
chr12	14536305	14536471	E032,E033,E034,E081,E082,E088,E127	7
chr12	14536476	14536772	E004,E022,E032,E033,E080,E083,E088,E091,E093,E097,E116,E118	12
chr12	14536906	14536961	E083	1
chr12	14537029	14538994	E003,E004,E005,E006,E007,E008,E017,E021,E022,E028,E029,E032,E033,E034,E046,E050,E051,E055,E056,E057,E059,E080,E081,E082,E083,E084,E085,E086,E088,E089,E090,E091,E092,E093,E094,E097,E098,E100,E109,E114,E116,E117,E118,E119,E120,E121,E122,E123,E124,E125,E126,E127,E128	53
chr12	14539032	14539078	E034	1
chr12	14539133	14540005	E032,E034,E046,E080,E083,E093,E097,E109,E116,E123,E127	11
chr12	14540040	14540705	E021,E032,E033,E034,E046,E080,E083,E084,E093,E097,E109,E116	12
chr12	14540732	14540801	E034,E083	2
chr12	14540812	14540908	E022,E034,E093	3
chr12	14540967	14541036	E022	1
chr12	14541522	14541666	E022,E034	2
chr12	14541812	14541951	E034,E083,E097,E116	4
chr12	14541962	14542016	E081	1
chr12	14542023	14542437	E021,E032,E033,E034,E046,E056,E116,E123	8
chr12	14542858	14544435	E003,E004,E005,E006,E008,E021,E022,E032,E033,E034,E046,E050,E057,E059,E080,E083,E084,E088,E090,E093,E097,E098,E109,E116,E122,E123,E125,E127,E128	29
chr12	14544481	14544586	E032,E033,E088	3
chr12	14544590	14544673	E034,E046	2
chr12	14544697	14544751	E083	1
chr12	14544924	14545069	E034,E116	2
chr12	14545092	14546106	E004,E007,E008,E021,E032,E033,E034,E059,E080,E081,E082,E083,E088,E091,E092,E109,E114,E116,E122,E123,E124,E127	22
chr12	14546440	14546524	E034	1
chr12	14546581	14548728	E003,E004,E005,E006,E007,E008,E017,E021,E022,E028,E029,E032,E033,E034,E046,E050,E051,E055,E056,E057,E059,E080,E081,E082,E083,E084,E085,E086,E088,E089,E090,E091,E092,E093,E094,E097,E098,E100,E109,E114,E116,E117,E118,E119,E120,E121,E122,E123,E124,E125,E126,E127,E128	53
chr12	14548785	14549831	E003,E004,E005,E006,E008,E017,E032,E033,E034,E046,E080,E082,E083,E084,E086,E088,E090,E092,E093,E094,E098,E100,E109,E116,E123,E124,E128	27
chr12	14550069	14550147	E083	1
chr12	14550169	14550905	E032,E033,E034,E046,E083,E088,E093,E097,E116	9
chr12	14551285	14551339	E033	1
chr12	14551409	14551481	E088	1
chr12	14551535	14551623	E032	1
chr12	14551633	14551721	E033	1
chr12	14551829	14551869	E034	1
chr12	14552011	14552218	E022,E034,E121	3
chr12	14552388	14552441	E034	1
chr12	14552714	14554099	E003,E004,E005,E006,E017,E028,E032,E033,E034,E046,E050,E055,E056,E057,E059,E080,E083,E084,E086,E088,E093,E109,E116,E117,E119,E120,E121,E124,E125,E126,E127,E128	32
chr12	14554100	14554179	E046	1
chr12	14554397	14554497	E033,E034	2
chr12	14554550	14554622	E050,E088,E089,E097,E118	5
chr12	14555107	14555307	E034,E051,E083	3
chr12	14555464	14555504	E034	1
chr12	14555582	14555983	E006,E008,E017,E032,E034,E046,E059,E083,E084,E088,E089,E090,E093,E109,E116,E121,E125,E127,E128	19
chr12	14556143	14556253	E034,E086,E088	3
chr12	14556281	14557778	E004,E006,E008,E017,E021,E028,E032,E033,E034,E046,E050,E051,E055,E056,E057,E059,E080,E081,E082,E083,E084,E085,E086,E088,E089,E090,E091,E092,E093,E094,E097,E098,E100,E109,E114,E116,E117,E119,E120,E121,E122,E124,E125,E126,E127,E128	46
chr12	14557787	14558228	E034,E046,E059,E081,E082,E083,E088,E089	8
chr12	14558241	14558281	E034	1
chr12	14558395	14558445	E088	1
chr12	14558492	14558549	E083	1
chr12	14558552	14558709	E046,E083	2
chr12	14558738	14558932	E032,E034,E046,E083	4
chr12	14559211	14559251	E034	1
chr12	14559292	14559342	E083	1
chr12	14559382	14559424	E034	1
chr12	14559657	14559769	E021,E022,E086	3
chr12	14559914	14560177	E034,E082,E083,E088,E097,E116	6
chr12	14560209	14560287	E034,E083	2
chr12	14560643	14560773	E034,E097	2
chr12	14560795	14560952	E032,E088,E097,E116	4
chr12	14561012	14561709	E003,E004,E006,E008,E017,E021,E022,E029,E032,E033,E034,E046,E050,E051,E055,E056,E059,E080,E081,E082,E083,E084,E086,E088,E089,E090,E092,E093,E097,E100,E109,E114,E116,E117,E119,E120,E121,E123,E124,E125,E126,E128	42
chr12	14561771	14561964	E034,E046,E083,E088	4
chr12	14562149	14562220	E082	1
chr12	14562393	14562440	E034	1
chr12	14562487	14562783	E017,E033,E034,E055,E056,E116,E120,E126,E127	9
chr12	14562848	14562954	E083	1
chr12	14562984	14563043	E127	1
chr12	14563071	14563467	E028,E032,E033,E034,E059,E083,E116,E120,E121,E125,E127,E128	12
chr12	14563731	14564436	E005,E006,E017,E028,E032,E033,E034,E046,E050,E051,E055,E056,E057,E085,E086,E091,E092,E094,E109,E116,E117,E119,E120,E121,E123,E124,E125,E126,E127,E128	30
chr12	14564474	14564851	E033,E034,E046,E050,E051,E082,E109,E127	8
chr12	14564855	14565242	E034,E046	2
chr12	14565278	14565328	E034,E046	2
chr12	14565407	14565474	E046	1
chr12	14565897	14566406	E004,E022,E032,E034,E046,E083	6
chr12	14566427	14566546	E032	1
chr12	14566599	14566649	E051	1
chr12	14566663	14566732	E034	1
chr12	14566742	14566839	E046	1
chr12	14566894	14566934	E034	1
chr12	14567004	14567047	E034	1
chr12	14567142	14567377	E005,E021,E032,E034,E083,E091,E116,E127	8
chr12	14567424	14568495	E004,E005,E007,E008,E017,E021,E032,E033,E034,E046,E080,E083,E086,E088,E091,E093,E097,E100,E116,E122,E123,E128	22
chr12	14568502	14568609	E034	1
chr12	14568641	14568908	E032,E034,E083	3
chr12	14568911	14569010	E034,E056,E088	3
chr12	14569310	14570421	E003,E004,E005,E006,E007,E008,E017,E021,E022,E028,E029,E032,E033,E034,E046,E050,E051,E055,E056,E057,E059,E080,E081,E082,E083,E084,E085,E086,E088,E089,E090,E091,E092,E093,E094,E097,E098,E100,E109,E114,E116,E117,E118,E119,E120,E121,E122,E124,E125,E126,E127,E128	52
chr12	14570447	14571804	E003,E004,E005,E006,E007,E008,E017,E021,E022,E028,E029,E032,E033,E034,E046,E050,E051,E055,E056,E057,E059,E080,E081,E082,E083,E084,E085,E086,E088,E089,E090,E091,E092,E093,E094,E097,E098,E100,E109,E114,E116,E117,E119,E120,E121,E122,E123,E124,E125,E126,E127,E128	52
chr12	14571866	14571906	E034	1
chr12	14571978	14572049	E021,E046	2
chr12	14572062	14572141	E034,E093	2
chr12	14572156	14572212	E080,E083	2
chr12	14572313	14572363	E046	1
chr12	14572917	14573181	E003,E032,E033,E050,E051,E083,E093	7
chr12	14573253	14573303	E021	1
chr12	14573438	14574533	E006,E008,E022,E032,E033,E034,E046,E082,E083,E109,E116,E122,E125,E127,E128	15
chr12	14574583	14574764	E032,E116	2
chr12	14574839	14574891	E088	1
chr12	14574926	14575044	E032,E034,E080	3
chr12	14575060	14575110	E090	1
chr12	14575322	14576165	E005,E028,E032,E034,E057,E059,E083,E088,E091,E093,E114,E116,E119,E125,E126,E127,E128	17
chr12	14576569	14576673	E080,E093	2
chr12	14576734	14577133	E021,E032,E034,E080,E082,E083,E084,E088,E091,E116,E125	11
chr12	14577193	14577405	E021,E022,E032,E100	4
chr12	14577417	14577457	E034	1
chr12	14577589	14577661	E109	1
chr12	14577689	14577766	E007	1
chr12	14577960	14578021	E034,E080	2
chr12	14578143	14578291	E100	1
chr12	14578346	14578403	E034	1
chr12	14578548	14578677	E032,E033,E034	3
chr12	14578996	14579046	E082	1
chr12	14579660	14579710	E051	1
chr12	14579850	14580010	E080	1
chr12	14580129	14580180	E032	1
chr12	14580749	14580803	E109	1
chr12	14581007	14581070	E050,E083,E088,E100	4
chr12	14581130	14581221	E032,E034,E083	3
chr12	14581318	14581369	E083	1
chr12	14581431	14581587	E046,E083	2
chr12	14582011	14582072	E032,E034	2
chr12	14582298	14582348	E082	1
chr12	14582641	14582734	E032	1
chr12	14582750	14582830	E116	1
chr12	14582916	14583006	E034,E088	2
chr12	14583022	14583072	E032	1
chr12	14583334	14583391	E032	1
chr12	14583550	14583624	E050,E126	2
chr12	14583625	14583690	E082	1
chr12	14583801	14583923	E021,E083	2
chr12	14584018	14584058	E034	1
chr12	14584113	14584200	E033,E127	2
chr12	14584741	14585275	E007,E008,E022,E032,E034,E055,E081,E082,E083,E088,E090,E121	12
chr12	14585332	14585412	E083	1
chr12	14585536	14585611	E006,E088	2
chr12	14585637	14585677	E034	1
chr12	14585693	14585858	E033,E080,E082,E083,E088,E119	6
chr12	14586677	14586717	E034	1
chr12	14587072	14587172	E032	1
chr12	14587734	14588224	E022,E034,E100,E114,E116	5
chr12	14588272	14588349	E032,E034	2
chr12	14588738	14588925	E033,E116,E127	3
chr12	14589014	14589086	E034,E092	2
chr12	14589666	14589710	E097	1
chr12	14589953	14590009	E032	1
chr12	14590459	14590517	E080,E088	2
chr12	14591024	14591150	E034,E080	2
chr12	14591312	14591362	E082	1
chr12	14591384	14591837	E032,E080	2
chr12	14591986	14592051	E080	1
chr12	14592388	14592489	E034,E082	2
chr12	14592631	14592671	E086	1
chr12	14592776	14592836	E005	1
chr12	14592913	14593120	E034,E081,E089,E090	4
chr12	14593225	14593269	E080	1
chr12	14593749	14593968	E032,E083,E091	3
chr12	14594103	14594143	E034	1
chr12	14594749	14594825	E032	1
chr12	14595209	14595724	E034,E055,E056,E088,E090,E094,E097,E098,E100,E120,E126	11
chr12	14595772	14595829	E086,E097	2
chr12	14596019	14596287	E089,E124	2
chr12	14596406	14596508	E086,E100,E121,E122	4
chr12	14596533	14596872	E029,E032,E050,E055,E056,E080,E083,E089,E090,E100,E119,E120,E121,E122,E124,E126	16
chr12	14597008	14597179	E081,E082,E088	3
chr12	14597298	14597400	E100	1
chr12	14598495	14598545	E032	1
chr12	14598575	14598625	E093	1
chr12	14598829	14598893	E032	1
chr12	14598946	14599037	E032,E034	2
chr12	14599548	14599598	E082	1
chr12	14599971	14600025	E127	1
chr12	14600570	14600658	E004,E093	2
chr12	14601337	14601381	E080	1
chr12	14601428	14601480	E093	1
chr12	14602937	14603019	E081	1
chr12	14603150	14603270	E032,E116	2
chr12	14603822	14603963	E022,E032,E100	3
chr12	14604701	14604972	E004,E032,E034,E050,E083	5
chr12	14605004	14605173	E034,E051,E093	3
chr12	14605207	14605362	E006,E093,E116	3
chr12	14605371	14605611	E006,E017,E034,E050,E051,E086,E088,E093,E122	9
chr12	14605716	14605802	E034,E051	2
chr12	14605904	14606122	E004,E021,E034,E050,E090,E091	6
chr12	14606129	14606204	E034	1
chr12	14606737	14606787	E022	1
chr12	14606856	14607761	E003,E004,E005,E006,E007,E008,E017,E021,E022,E028,E029,E032,E033,E034,E046,E050,E051,E055,E056,E057,E059,E080,E081,E082,E083,E085,E086,E088,E090,E091,E092,E093,E094,E098,E100,E109,E114,E116,E117,E118,E119,E120,E121,E122,E123,E124,E125,E127,E128	49
chr12	14608042	14608102	E032,E086	2
chr12	14608520	14608570	E032	1
chr12	14608747	14608802	E127	1
chr12	14609201	14609262	E034	1
chr12	14609517	14609557	E034	1
chr12	14610449	14610499	E091	1
chr12	14610905	14610961	E022	1
chr12	14611355	14611415	E005	1
chr12	14611542	14611592	E021	1
chr12	14611653	14611753	E021,E088,E100	3
chr12	14611933	14612023	E021,E082	2
chr12	14612057	14612161	E032,E127	2
chr12	14612847	14612891	E080	1
chr12	14612902	14612956	E127	1
chr12	14613451	14613728	E032,E033,E034,E116	4
chr12	14613762	14613844	E034,E086,E091	3
chr12	14614699	14614851	E034,E059	2
chr12	14614909	14614965	E127	1
chr12	14615105	14615145	E034	1
chr12	14616582	14616709	E006,E022,E034	3
chr12	14616738	14616835	E050,E051,E128	3
chr12	14617084	14617173	E083,E097	2
chr12	14617964	14618100	E021,E022	2
chr12	14618181	14618278	E097	1
chr12	14618534	14618588	E033	1
chr12	14618694	14618786	E046	1
chr12	14619440	14619548	E032,E097	2
chr12	14619939	14619983	E080	1
chr12	14619993	14620080	E007,E091	2
chr12	14620147	14620228	E120,E121	2
chr12	14621132	14621186	E033	1
chr12	14621323	14621373	E082	1
chr12	14621816	14621856	E034	1
chr12	14621914	14621992	E034	1
chr12	14622294	14622349	E082	1
chr12	14622772	14622960	E034,E082,E086,E090,E093,E114	6
chr12	14623011	14623265	E021,E032,E034,E080,E086,E088	6
chr12	14623445	14623526	E127	1
chr12	14623564	14623700	E032	1
chr12	14623893	14623943	E114	1
chr12	14624583	14624742	E116	1
chr12	14625116	14625259	E032	1
chr12	14625981	14626031	E088	1
chr12	14626313	14627017	E004,E006,E007,E008,E017,E021,E022,E032,E033,E034,E046,E050,E051,E056,E059,E080,E081,E082,E083,E084,E085,E086,E088,E089,E090,E091,E092,E093,E097,E098,E114,E116,E117,E119,E120,E121,E122,E123,E125,E126,E127	41
chr12	14627042	14627092	E089	1
chr12	14627127	14627177	E032	1
chr12	14627559	14627609	E051	1
chr12	14627610	14627660	E022	1
chr12	14628134	14628188	E100	1
chr12	14628298	14628348	E032	1
chr12	14628692	14628746	E127	1
chr12	14629192	14629326	E021	1
chr12	14629464	14629616	E116	1
chr12	14629813	14629863	E032	1
chr12	14630081	14630153	E097	1
chr12	14630428	14630494	E021	1
chr12	14630620	14630677	E032	1
chr12	14631976	14632163	E116	1
chr12	14632263	14632313	E046,E080	2
chr12	14632331	14632385	E081	1
chr12	14632572	14632612	E034	1
chr12	14632670	14632781	E033	1
chr12	14632895	14633095	E022,E034	2
chr12	14633959	14634080	E116	1
chr12	14634694	14634747	E032	1
chr12	14635079	14635134	E007	1
chr12	14635311	14636175	E004,E022,E028,E057,E082,E091,E119,E127	8
chr12	14636271	14636330	E032	1
chr12	14636588	14636628	E034	1
chr12	14636744	14636794	E083	1
chr12	14636916	14636966	E083	1
chr12	14637546	14637596	E017	1
chr12	14637969	14638041	E083,E091	2
chr12	14638064	14638174	E032,E081	2
chr12	14638190	14638240	E050	1
chr12	14638320	14638385	E032	1
chr12	14638406	14638446	E034	1
chr12	14639767	14639807	E034	1
chr12	14640438	14640478	E086	1
chr12	14641244	14641326	E081,E127	2
chr12	14641557	14641615	E021	1
chr12	14641684	14641728	E097	1
chr12	14642000	14642066	E021	1
chr12	14642947	14643033	E086,E088	2
chr12	14643072	14643152	E021,E059	2
chr12	14643210	14643264	E034,E098	2
chr12	14643343	14643427	E032	1
chr12	14643566	14643669	E124	1
chr12	14643693	14643779	E055	1
chr12	14643962	14644002	E086	1
chr12	14644302	14644342	E034	1
chr12	14644637	14644705	E007	1
chr12	14645042	14645092	E089	1
chr12	14645139	14645205	E127	1
chr12	14646411	14646461	E007	1
chr12	14646597	14646914	E022,E046,E123	3
chr12	14646929	14647053	E032,E051	2
chr12	14647380	14647434	E033	1
chr12	14648153	14648249	E021,E082	2
chr12	14649370	14649466	E127	1
chr12	14649490	14649540	E109	1
chr12	14649995	14650049	E127	1
chr12	14650287	14650337	E022	1
chr12	14650576	14650693	E093,E128	2
chr12	14650732	14650792	E032	1
chr12	14651345	14651408	E088	1
chr12	14651427	14651477	E092	1
chr12	14651691	14651741	E114	1
chr12	14652232	14652302	E118	1
chr12	14652309	14652359	E082	1
chr12	14652533	14652651	E022,E032,E091	3
chr12	14652714	14652764	E091	1
chr12	14652855	14652929	E091	1
chr12	14653149	14653189	E034	1
chr12	14653409	14653459	E021	1
chr12	14654135	14654322	E021,E117	2
chr12	14654827	14654884	E021,E080,E086	3
chr12	14656227	14656427	E007,E021,E093,E120	4
chr12	14656803	14656857	E127	1
chr12	14656982	14657032	E022	1
chr12	14657483	14657533	E021	1
chr12	14657720	14657775	E083	1
chr12	14657809	14657920	E008,E033,E086	3
chr12	14658003	14658265	E017,E034,E116	3
chr12	14658299	14658409	E006,E127	2
chr12	14658481	14658567	E098,E120	2
chr12	14658578	14658674	E017,E057	2
chr12	14658862	14658917	E088	1
chr12	14659108	14659445	E088,E123,E127	3
chr12	14659546	14659626	E123	1
chr12	14659876	14659939	E125	1
chr12	14660024	14660080	E109	1
chr12	14660401	14660445	E080	1
chr12	14660448	14660526	E097	1
chr12	14660689	14660900	E006,E080,E083,E124	4
chr12	14661224	14661264	E034	1
chr12	14661344	14661394	E022	1
chr12	14661634	14661684	E021	1
chr12	14661787	14661837	E007	1
chr12	14662139	14662189	E083	1
chr12	14662372	14662570	E029,E034	2
chr12	14662710	14662760	E055	1
chr12	14662898	14662952	E127	1
chr12	14663582	14663973	E003,E005,E006,E021,E022,E032,E083,E094,E114,E116	10
chr12	14664151	14664231	E120,E121	2
chr12	14664499	14664628	E086,E127	2
chr12	14664667	14664717	E021	1
chr12	14665537	14665597	E004	1
chr12	14665716	14665771	E090	1
chr12	14666354	14666408	E098	1
chr12	14666437	14666570	E021,E092,E119	3
chr12	14666986	14667604	E003,E004,E005,E006,E008,E017,E021,E022,E028,E032,E033,E034,E050,E051,E055,E057,E059,E080,E081,E082,E083,E084,E085,E086,E088,E089,E090,E091,E092,E093,E094,E097,E098,E100,E109,E114,E117,E119,E120,E121,E124,E125,E126,E127,E128	45
chr12	14667789	14668366	E006,E008,E028,E050,E055,E056,E057,E059,E080,E083,E091,E092,E094,E109,E116,E119,E120,E126,E127	19
chr12	14668391	14668441	E055	1
chr12	14668728	14668787	E120,E121	2
chr12	14669468	14669548	E057	1
chr12	14669920	14670009	E081	1
chr12	14670020	14670070	E022	1
chr12	14670284	14670334	E022	1
chr12	14671347	14671397	E022,E055	2
chr12	14672212	14672305	E124	1
chr12	14672576	14672669	E029,E032,E051,E121	4
chr12	14672837	14672895	E121	1
chr12	14672897	14672955	E021,E120	2
chr12	14673071	14673194	E125	1
chr12	14673315	14673379	E120,E124	2
chr12	14673636	14673701	E022,E120	2
chr12	14673740	14673809	E022	1
chr12	14673825	14673885	E122	1
chr12	14673958	14674074	E021,E022	2
chr12	14674153	14674284	E021,E022	2
chr12	14674354	14674404	E021	1
chr12	14674589	14674657	E125	1
chr12	14674978	14675028	E032	1
chr12	14678533	14678587	E127	1
chr12	14682600	14682659	E083,E127	2
chr12	14682918	14682978	E005	1
chr12	14683067	14683147	E008	1
chr12	14683173	14683237	E004	1
chr12	14684290	14684356	E125	1
chr12	14684394	14684676	E003,E004,E021,E022,E059	5
chr12	14684823	14684900	E088	1
chr12	14685093	14685173	E008,E086,E091	3
chr12	14685214	14685278	E029	1
chr12	14685291	14685382	E006,E022	2
chr12	14685404	14685464	E004	1
chr12	14686254	14686294	E086	1
chr12	14687222	14687272	E022	1
chr12	14688384	14688424	E086	1
chr12	14689643	14689693	E051	1
chr12	14689695	14689745	E022	1
chr12	14690172	14690662	E017,E092,E094,E109	4
chr12	14690707	14690770	E097	1
chr12	14691207	14691257	E021	1
chr12	14693763	14694422	E028,E057,E059,E085,E109,E116,E118,E119	8
chr12	14694827	14694887	E021,E022	2
chr12	14698010	14698088	E085,E089	2
chr12	14698100	14698150	E083	1
chr12	14698158	14698680	E080,E083,E084,E085,E091,E109,E123	7
chr12	14698688	14698794	E084,E085,E109	3
chr12	14698832	14698915	E109	1
chr12	14698956	14699042	E017,E109	2
chr12	14700327	14700407	E116	1
chr12	14700457	14700521	E124	1
chr12	14700630	14700814	E082,E120	2
chr12	14700821	14700871	E082	1
chr12	14701638	14701813	E034,E082,E086,E100	4
chr12	14701878	14701932	E098	1
chr12	14702256	14702310	E033	1
chr12	14702384	14702443	E022,E086,E120	3
chr12	14702471	14702542	E086,E100	2
chr12	14702984	14703054	E088	1
chr12	14703084	14703173	E080,E088	2
chr12	14703175	14703275	E005,E083	2
chr12	14704368	14704412	E097	1
chr12	14704516	14704604	E083	1
chr12	14704661	14704836	E083	1
chr12	14705045	14705145	E083,E120,E121	3
chr12	14705448	14705558	E083	1
chr12	14705631	14705839	E032,E051,E083	3
chr12	14705891	14706394	E005,E083,E086,E100,E120,E121	6
chr12	14706626	14706801	E050,E083,E100,E120	4
chr12	14706851	14706905	E081	1
chr12	14706921	14708185	E003,E004,E006,E021,E022,E028,E029,E033,E046,E050,E051,E057,E059,E080,E081,E082,E083,E084,E085,E086,E088,E089,E090,E091,E092,E093,E094,E097,E098,E100,E109,E114,E116,E117,E119,E120,E121,E123,E124,E126,E127	41
chr12	14708199	14708249	E022	1
chr12	14708390	14708440	E021	1
chr12	14708480	14708868	E007,E029,E082,E083,E086,E109,E114,E124	8
chr12	14708882	14708984	E007,E083	2
chr12	14709061	14709129	E083	1
chr12	14709141	14709230	E098	1
chr12	14709274	14709396	E086,E100	2
chr12	14709853	14709903	E022	1
chr12	14709955	14710005	E021	1
chr12	14710097	14710202	E120,E121,E125	3
chr12	14711080	14711934	E021,E029,E032,E033,E046,E050,E051,E083,E084,E085,E089,E090,E091,E092,E109,E116,E123,E124	18
chr12	14711992	14712075	E032	1
chr12	14712346	14712396	E021	1
chr12	14712436	14712515	E004	1
chr12	14712550	14712600	E082	1
chr12	14712672	14712716	E097	1
chr12	14713451	14713559	E088,E094	2
chr12	14713634	14713731	E083,E088	2
chr12	14713750	14714578	E003,E004,E032,E051,E083,E084,E085,E086,E088,E090,E092,E094,E098,E109,E114	15
chr12	14714628	14715238	E021,E081,E083,E094,E098,E109,E124	7
chr12	14715282	14715819	E029,E109,E124,E125	4
chr12	14715941	14716334	E022,E084,E085,E086,E092,E094,E098,E109	8
chr12	14716538	14716724	E005,E090,E109	3
chr12	14716731	14716917	E033,E124	2
chr12	14717245	14717297	E109	1
chr12	14717342	14717532	E004,E081,E085,E124	4
chr12	14717555	14717811	E004,E005,E028,E057,E081,E124,E127	7
chr12	14717955	14718059	E082,E098	2
chr12	14718540	14718939	E004,E050,E055,E083,E085,E123,E124	7
chr12	14719109	14719204	E085,E093,E100	3
chr12	14719569	14719713	E091	1
chr12	14719780	14719836	E091	1
chr12	14719853	14721562	E003,E004,E005,E006,E007,E008,E017,E021,E022,E028,E029,E032,E033,E046,E050,E051,E055,E056,E057,E059,E080,E081,E082,E083,E084,E085,E086,E088,E089,E090,E091,E092,E093,E094,E097,E098,E100,E109,E114,E118,E119,E120,E121,E123,E124,E125,E126,E127,E128	49
chr12	14721640	14722061	E021,E029,E083,E091,E093,E123	6
chr12	14722080	14722236	E022,E083	2
chr12	14722629	14722679	E114	1
chr12	14722766	14722859	E022	1
chr12	14723244	14723933	E003,E004,E005,E008,E021,E022,E127	7
chr12	14724088	14724164	E003	1
chr12	14724219	14724269	E021	1
chr12	14724428	14724501	E021,E022	2
chr12	14724892	14725255	E004,E021,E080,E092,E094,E098,E100	7
chr12	14725288	14725372	E008	1
chr12	14725411	14725715	E003,E004,E021,E022,E032,E034,E046,E051,E083,E109,E116	11
chr12	14726171	14726233	E021,E127	2
chr12	14727794	14727879	E003	1
chr12	14728072	14728122	E085	1
chr12	14728205	14728349	E029,E046,E124	3
chr12	14728688	14728748	E004	1
chr12	14728916	14728996	E093	1
chr12	14728997	14729194	E089	1
chr12	14729799	14729909	E021,E029	2
chr12	14729912	14730127	E021,E022,E032,E046,E050,E116,E124	7
chr12	14730219	14730757	E006,E028,E029,E032,E033,E034,E046,E050,E051,E057,E089,E093,E098,E100,E109,E116,E119,E120,E121,E124,E125,E127,E128	23
chr12	14730970	14731246	E021,E034,E057,E124	4
chr12	14731657	14731916	E029,E033,E100,E116,E124	5
chr12	14732087	14732137	E021	1
chr12	14732222	14732272	E109	1
chr12	14735174	14735224	E051	1
chr12	14735705	14735911	E057,E116	2
chr12	14736104	14736248	E005,E008,E032,E034	4
chr12	14736725	14736775	E021	1
chr12	14737280	14737330	E022	1
chr12	14738323	14738491	E057,E119	2
chr12	14739893	14739933	E086	1
chr12	14740730	14740780	E114	1
chr12	14740974	14741024	E046	1
chr12	14741661	14741735	E100	1
chr12	14742078	14742259	E021,E022,E059,E100,E114	5
chr12	14742481	14742864	E003,E021,E022,E118	4
chr12	14742911	14742971	E003	1
chr12	14743409	14743489	E028	1
chr12	14743823	14743889	E022	1
chr12	14744702	14744752	E083	1
chr12	14744976	14745207	E034,E083,E086	3
chr12	14745614	14745679	E032	1
chr12	14745728	14745791	E046	1
chr12	14745803	14745867	E033	1
chr12	14746720	14746770	E046	1
chr12	14748499	14748561	E007	1
chr12	14750349	14750389	E034	1
chr12	14750555	14750658	E003	1
chr12	14752178	14752269	E121	1
chr12	14753158	14753208	E021	1
chr12	14754231	14754361	E081,E082,E089,E090,E098	5
chr12	14754801	14754989	E098	1
chr12	14755151	14755322	E124,E125	2
chr12	14758301	14758351	E022	1
chr12	14758362	14758426	E032	1
chr12	14758475	14758733	E004,E006,E008,E032,E033,E050,E051,E083,E109,E114,E116,E117,E121,E124	14
chr12	14760618	14760847	E029,E050,E051,E091,E120,E124	6
chr12	14762145	14762225	E116	1
chr12	14763877	14763927	E109	1
chr12	14764701	14765202	E021,E022,E032,E082,E083,E085,E089,E109,E114,E116	10
chr12	14765271	14765503	E083,E086,E092,E109,E116	5
chr12	14765810	14767372	E021,E028,E029,E032,E033,E046,E050,E057,E081,E082,E083,E086,E088,E089,E090,E091,E093,E109,E116,E119,E123,E124,E126,E127	24
chr12	14767530	14768422	E003,E021,E022,E029,E032,E033,E046,E057,E081,E082,E083,E088,E089,E090,E093,E094,E100,E109,E116,E124,E127,E128	22
chr12	14768954	14769020	E033	1
chr12	14769038	14769137	E032,E082	2
chr12	14769177	14769308	E022,E032,E124	3
chr12	14769312	14769352	E034	1
chr12	14769575	14769658	E109	1
chr12	14769914	14769954	E086	1
chr12	14770474	14770524	E032	1
chr12	14770915	14770965	E022	1
chr12	14771759	14771813	E033	1
chr12	14771894	14771944	E032	1
chr12	14771958	14772484	E003,E004,E006,E007,E008,E017,E021,E022,E028,E029,E032,E033,E034,E046,E050,E051,E055,E056,E057,E059,E080,E081,E082,E083,E084,E085,E086,E088,E089,E090,E091,E092,E093,E094,E097,E098,E109,E114,E116,E119,E120,E121,E122,E123,E124,E125,E126,E127,E128	49
chr12	14772489	14773425	E004,E032,E033,E034,E083,E084,E085,E086,E088,E092,E094,E098,E109,E116	14
chr12	14773948	14774135	E088,E093,E124	3
chr12	14774702	14775352	E029,E032,E033,E046,E050,E051,E084,E092,E093,E116,E124	11
chr12	14775431	14775481	E032	1
chr12	14776003	14776103	E032	1
chr12	14777598	14777638	E034	1
chr12	14778054	14778108	E098	1
chr12	14778135	14778185	E083	1
chr12	14779122	14779179	E022	1
chr12	14779936	14780070	E022,E086,E093,E123	4
chr12	14780269	14780412	E086,E088,E091	3
chr12	14780608	14780789	E086,E116	2
chr12	14781084	14781328	E017,E034,E085,E086,E088	5
chr12	14781411	14781493	E086,E098	2
chr12	14781643	14781695	E022	1
chr12	14781738	14782042	E080,E084,E085,E086,E088	5
chr12	14782097	14782177	E085,E088	2
chr12	14782298	14782348	E084	1
chr12	14782362	14782412	E021	1
chr12	14782458	14782508	E084	1
chr12	14782688	14782758	E007	1
chr12	14782788	14783799	E003,E004,E005,E006,E007,E008,E017,E021,E022,E028,E029,E032,E033,E034,E046,E050,E051,E055,E056,E057,E059,E080,E081,E082,E083,E084,E085,E086,E088,E089,E090,E091,E092,E093,E094,E097,E098,E100,E109,E114,E116,E117,E119,E120,E121,E122,E123,E124,E125,E126,E127,E128	52
chr12	14783808	14783965	E003,E021,E022,E120	4
chr12	14784967	14785069	E120	1
chr12	14785530	14785667	E032	1
chr12	14785743	14785797	E033	1
chr12	14786135	14786252	E008	1
chr12	14787177	14787280	E051	1
chr12	14787321	14787371	E021	1
chr12	14788025	14788208	E057	1
chr12	14788722	14789137	E017,E028,E056,E057,E059,E120,E121,E122,E125,E126,E127,E128	12
chr12	14790460	14790510	E021	1
chr12	14791073	14791187	E120	1
chr12	14791249	14791303	E081	1
chr12	14792141	14792191	E021	1
chr12	14792526	14792576	E109	1
chr12	14792640	14792712	E097,E128	2
chr12	14792744	14792902	E089,E090,E091	3
chr12	14793066	14793213	E003,E021	2
chr12	14795415	14795465	E093	1
chr12	14795688	14795728	E034	1
chr12	14795859	14795995	E050	1
chr12	14796121	14796796	E006,E022,E032,E033,E034,E046,E050,E051,E059,E081,E082,E083,E086,E088,E089,E093,E109,E116,E120,E121,E122,E123	22
chr12	14796887	14797631	E007,E029,E032,E033,E034,E046,E050,E051,E083,E089,E093,E100,E116,E119,E120,E121,E123,E124	18
chr12	14797725	14797775	E034	1
chr12	14798691	14798741	E032	1
chr12	14800097	14800226	E032,E050,E083	3
chr12	14800405	14800591	E057,E086,E093,E109,E120,E121	6
chr12	14801128	14801172	E080	1
chr12	14801414	14801502	E022,E046	2
chr12	14801662	14801732	E034	1
chr12	14801874	14801928	E033	1
chr12	14801944	14802092	E093,E121	2
chr12	14802228	14802272	E097	1
chr12	14803056	14803106	E097	1
chr12	14803464	14803608	E003,E089	2
chr12	14803650	14803814	E021,E089	2
chr12	14803856	14804175	E083,E088,E089,E090,E092,E100,E120,E121,E126,E127	10
chr12	14804231	14804291	E090	1
chr12	14804358	14804494	E090	1
chr12	14804764	14804874	E005,E091	2
chr12	14805678	14805756	E100	1
chr12	14805906	14805957	E021	1
chr12	14806003	14806099	E082,E100	2
chr12	14806240	14806306	E083	1
chr12	14806400	14806450	E085	1
chr12	14806585	14806681	E119	1
chr12	14806800	14806850	E021	1
chr12	14807229	14807338	E021,E057	2
chr12	14807377	14807826	E022,E057,E120,E127	4
chr12	14807876	14808123	E022,E033,E051,E057,E127	5
chr12	14808370	14808492	E003,E004,E022	3
chr12	14809156	14809206	E090	1
chr12	14809341	14809395	E033	1
chr12	14809701	14809816	E022,E091	2
chr12	14809892	14810091	E003,E021,E022,E091	4
chr12	14810455	14810597	E021,E022	2
chr12	14812049	14812116	E017,E021,E022,E029,E032,E034,E046,E050,E051,E080,E081,E082,E083,E084,E085,E086,E088,E089,E090,E092,E093,E094,E097,E098,E100,E109	26
chr12	14813685	14813735	E082	1
chr12	14816093	14816179	E032,E033	2
chr12	14816786	14816840	E032	1
chr12	14816934	14816974	E086	1
chr12	14817251	14817341	E032,E033	2
chr12	14817455	14817836	E003,E004,E006,E007,E008,E017,E021,E022,E028,E029,E032,E033,E034,E046,E050,E051,E055,E056,E057,E059,E080,E081,E082,E083,E084,E085,E086,E088,E089,E090,E091,E092,E093,E094,E097,E098,E100,E109,E114,E116,E117,E119,E120,E121,E122,E123,E124,E126,E127,E128	50
chr12	14818266	14819471	E003,E004,E007,E008,E021,E022,E029,E032,E033,E046,E050,E051,E057,E084,E086,E089,E091,E093,E109,E119,E123,E124,E126,E127	24
chr12	14820365	14820444	E050	1
chr12	14821655	14821803	E034,E098,E109	3
chr12	14822187	14822237	E051	1
chr12	14824924	14824974	E091	1
chr12	14825830	14825978	E007,E022	2
chr12	14827141	14827181	E086	1
chr12	14827301	14827358	E050,E114	2
chr12	14827857	14827911	E127	1
chr12	14828814	14828864	E046	1
chr12	14828925	14829062	E003,E114,E125	3
chr12	14831276	14831360	E082,E085	2
chr12	14831401	14832141	E021,E084,E085,E086,E092,E109,E123	7
chr12	14832184	14832299	E084,E109	2
chr12	14832300	14832462	E084,E086	2
chr12	14832544	14832654	E084	1
chr12	14832967	14833017	E109	1
chr12	14833058	14833324	E084,E085,E109	3
chr12	14833384	14833480	E109	1
chr12	14834152	14834815	E006,E050,E051,E085,E123	5
chr12	14836370	14836420	E114	1
chr12	14836637	14836687	E021	1
chr12	14836934	14837101	E083,E084,E097,E109,E114	5
chr12	14837858	14837908	E022	1
chr12	14837938	14837989	E085	1
chr12	14837991	14838051	E005	1
chr12	14839360	14839410	E022	1
chr12	14839530	14839680	E022,E032	2
chr12	14839920	14839970	E021	1
chr12	14840207	14840257	E021	1
chr12	14840296	14840346	E022	1
chr12	14840712	14840906	E003,E004,E021,E022,E059	5
chr12	14841052	14841102	E007	1
chr12	14841391	14841510	E022,E116	2
chr12	14841513	14841728	E003,E021,E022	3
chr12	14841789	14841894	E021,E022	2
chr12	14842225	14842378	E003,E116	2
chr12	14842953	14843307	E003,E021,E029,E097,E116,E123,E124,E126	8
chr12	14843473	14843571	E003	1
chr12	14843764	14843872	E003,E021,E022,E086	4
chr12	14844043	14844148	E021,E084	2
chr12	14844341	14844834	E003,E008,E021,E022,E029,E046,E050,E051,E080,E081,E082,E083,E086,E088,E089,E090,E091,E092,E097,E098,E100,E109,E114,E116,E120,E121,E123,E124,E126	29
chr12	14844870	14845080	E003,E050,E124	3
chr12	14846184	14846334	E003,E021,E022,E084,E091,E127	6
chr12	14846449	14846499	E021	1
chr12	14846512	14846629	E003	1
chr12	14846648	14846772	E003,E021	2
chr12	14846966	14847195	E003,E081,E084	3
chr12	14847254	14847565	E003,E004,E021,E022,E084,E085,E109	7
chr12	14847566	14847658	E007,E109	2
chr12	14847992	14848289	E003,E021,E029,E034,E051,E084,E085,E086,E088,E109,E124,E125	12
chr12	14848584	14849855	E003,E004,E008,E021,E022,E084,E085,E097,E109,E117	10
chr12	14850135	14850185	E021	1
chr12	14850556	14850639	E003,E022	2
chr12	14851425	14851866	E003,E008,E021,E022	4
chr12	14851897	14852030	E021,E022	2
chr12	14852416	14852590	E008,E022	2
chr12	14852646	14852832	E022,E122	2
chr12	14852855	14853202	E003,E004,E021,E022	4
chr12	14853243	14853431	E005,E021,E022	3
chr12	14853510	14853785	E021,E022	2
chr12	14853835	14854196	E021,E022	2
chr12	14854777	14854834	E022	1
chr12	14854868	14855049	E022,E050,E123	3
chr12	14855630	14855813	E021	1
chr12	14855823	14855926	E022,E123	2
chr12	14856426	14856476	E021	1
chr12	14856654	14856739	E021,E126	2
chr12	14856883	14857073	E021,E022,E109,E127	4
chr12	14857145	14857206	E021	1
chr12	14857243	14857317	E021,E022	2
chr12	14857489	14857603	E021	1
chr12	14857694	14858077	E003,E004,E021,E022,E057,E083	6
chr12	14858129	14858344	E003,E021,E022	3
chr12	14858720	14858796	E022	1
chr12	14859133	14859203	E021	1
chr12	14859518	14859568	E022	1
chr12	14859687	14859740	E084	1
chr12	14860152	14860192	E086	1
chr12	14860369	14860422	E021	1
chr12	14861008	14861066	E022,E086	2
chr12	14861279	14861338	E007,E086	2
chr12	14861659	14861736	E004	1
chr12	14861858	14861932	E004	1
chr12	14862651	14862793	E004,E021	2
chr12	14862973	14863065	E004,E008,E021,E022	4
chr12	14863468	14864439	E003,E004,E005,E006,E007,E008,E021,E022,E051,E059,E081,E082,E083,E084,E086,E089,E090,E092,E093,E098,E109	21
chr12	14864509	14864951	E021,E057,E092,E127	4
chr12	14865522	14865576	E120	1
chr12	14865720	14865826	E120,E127	2
chr12	14866257	14866455	E003,E021,E022,E080	4
chr12	14866696	14866974	E008,E017,E021	3
chr12	14867005	14867819	E003,E007,E008,E021,E022	5
chr12	14867859	14868352	E003,E008,E021,E022,E033,E109	6
chr12	14868369	14868419	E021	1
chr12	14868630	14868754	E021,E084,E085,E086	4
chr12	14868832	14868956	E084,E085	2
chr12	14868958	14869098	E021,E084,E109	3
chr12	14869138	14869320	E004,E032,E050,E084,E085,E086	6
chr12	14869321	14869395	E004,E032,E034	3
chr12	14869455	14870208	E003,E004,E005,E006,E007,E008,E017,E021,E022,E028,E029,E032,E033,E034,E046,E050,E051,E055,E056,E057,E059,E080,E081,E083,E084,E085,E086,E088,E089,E090,E091,E092,E093,E094,E098,E100,E109,E114,E116,E117,E118,E119,E120,E121,E122,E123,E124,E126,E127,E128	50
chr12	14870256	14870332	E046,E118	2
chr12	14872453	14872503	E021	1
chr12	14875177	14875266	E033	1
chr12	14875383	14875423	E034	1
chr12	14875965	14876042	E098	1
chr12	14876520	14877242	E003,E004,E005,E006,E007,E008,E017,E021,E022,E028,E029,E032,E033,E034,E046,E050,E051,E055,E056,E057,E059,E080,E081,E083,E084,E085,E086,E088,E089,E090,E091,E092,E093,E094,E098,E100,E109,E114,E116,E117,E118,E119,E120,E121,E122,E123,E124,E125,E126,E127,E128	51
chr12	14877253	14877293	E086	1
chr12	14877334	14877415	E021,E086	2
chr12	14881885	14881935	E022	1
chr12	14882436	14882486	E114	1
chr12	14884622	14884710	E022	1
chr12	14884863	14884913	E017	1
chr12	14885027	14885077	E022	1
chr12	14886850	14886904	E126	1
chr12	14887457	14887560	E003	1
chr12	14888261	14888311	E032	1
chr12	14888711	14888819	E005	1
chr12	14888840	14888999	E086,E091	2
chr12	14889081	14889131	E022	1
chr12	14889137	14889190	E091	1
chr12	14889300	14889378	E091	1
chr12	14889492	14889586	E091	1
chr12	14889626	14889902	E091,E118	2
chr12	14890192	14890242	E089	1
chr12	14890257	14890307	E090	1
chr12	14890317	14890361	E097	1
chr12	14891041	14891174	E082	1
chr12	14891735	14891808	E021,E033	2
chr12	14891950	14892008	E091	1
chr12	14892256	14892306	E021	1
chr12	14892463	14892820	E057,E091	2
chr12	14894080	14894373	E080,E084,E085,E086,E116,E118	6
chr12	14894987	14895068	E057	1
chr12	14896207	14896270	E022	1
chr12	14896551	14896601	E109	1
chr12	14896779	14896829	E021	1
chr12	14896859	14896990	E117	1
chr12	14898177	14898231	E127	1
chr12	14898813	14898863	E021	1
chr12	14903646	14903702	E033,E086	2
chr12	14904278	14904328	E021	1
chr12	14904820	14905280	E028,E057,E084,E085,E091,E109,E119,E127	8
chr12	14905311	14905361	E021	1
chr12	14905462	14905529	E022	1
chr12	14905755	14905859	E091	1
chr12	14905965	14906030	E091	1
chr12	14906203	14906613	E091,E123	2
chr12	14908252	14908302	E021	1
chr12	14908494	14908544	E021	1
chr12	14908909	14908959	E109	1
chr12	14909019	14909069	E085	1
chr12	14909107	14909154	E086	1
chr12	14909156	14909927	E003,E004,E005,E007,E008,E021,E022,E032,E033,E034,E046,E050,E051,E055,E059,E080,E083,E084,E085,E086,E088,E089,E090,E091,E092,E093,E094,E097,E098,E109,E114,E118,E121,E122,E123,E124	36
chr12	14910060	14910145	E082	1
chr12	14910394	14910444	E021	1
chr12	14910514	14910632	E022,E091	2
chr12	14910867	14911031	E003,E021	2
chr12	14912969	14913124	E021	1
chr12	14913258	14913365	E085,E098	2
chr12	14913636	14913686	E021	1
chr12	14914092	14914184	E021,E100	2
chr12	14914278	14914338	E003	1
chr12	14914402	14914573	E084,E109	2
chr12	14914914	14915323	E021,E055,E080,E084,E085,E109,E116	7
chr12	14915550	14915652	E116	1
chr12	14916857	14916949	E022,E091	2
chr12	14917346	14917401	E022	1
chr12	14917789	14917829	E034	1
chr12	14918173	14918384	E034,E059,E116	3
chr12	14918441	14918550	E116	1
chr12	14918601	14918944	E003,E021,E051,E057,E092,E094,E098,E116,E119,E127	10
chr12	14919041	14919231	E003,E004,E008,E021,E022,E057,E094,E109,E116	9
chr12	14919281	14920067	E003,E004,E006,E021,E022,E032,E033,E034,E046,E057,E059,E080,E091,E092,E094,E097,E098,E114,E116,E127	20
chr12	14920069	14920329	E003,E021,E022,E034,E092,E109,E116	7
chr12	14920384	14920986	E004,E008,E021,E022,E055,E057,E092,E093,E116,E127	10
chr12	14921024	14921220	E021,E080,E086,E089,E116	5
chr12	14921289	14921329	E034	1
chr12	14921338	14921465	E033,E034,E086	3
chr12	14921489	14921646	E046,E090,E097	3
chr12	14921648	14922236	E003,E004,E005,E006,E007,E008,E017,E021,E022,E028,E032,E033,E034,E046,E050,E051,E055,E056,E057,E059,E080,E083,E084,E085,E086,E088,E089,E090,E091,E092,E093,E094,E097,E098,E100,E109,E114,E116,E117,E119,E124,E125,E126,E127,E128	45
chr12	14922257	14925467	E003,E004,E005,E006,E007,E008,E017,E021,E022,E028,E029,E032,E033,E034,E046,E050,E051,E055,E056,E057,E059,E080,E081,E082,E083,E084,E085,E086,E088,E089,E090,E091,E092,E093,E094,E097,E098,E100,E109,E114,E116,E117,E118,E119,E120,E121,E122,E124,E125,E126,E127,E128	52
chr12	14925724	14925790	E097	1
chr12	14925827	14930657	E003,E004,E005,E006,E007,E008,E017,E021,E022,E028,E029,E032,E033,E034,E046,E050,E051,E055,E056,E057,E059,E080,E081,E082,E083,E084,E085,E086,E088,E089,E090,E091,E092,E093,E094,E097,E098,E100,E109,E114,E116,E117,E118,E119,E120,E121,E122,E123,E124,E125,E126,E127,E128	53
chr12	14930786	14930870	E121	1
chr12	14931272	14931322	E114	1
chr12	14931449	14931837	E081,E082	2
chr12	14931909	14931959	E082	1
chr12	14932705	14932755	E082	1
chr12	14932826	14933186	E005,E006,E017,E055,E056,E088,E090,E091,E097,E114,E121,E127	12
chr12	14933269	14933511	E005,E021,E083,E088,E119	5
chr12	14933548	14934162	E006,E017,E034,E056,E059,E088,E091,E092,E124	9
chr12	14934486	14934541	E090	1
chr12	14935241	14935291	E032	1
chr12	14935415	14935607	E003,E033,E056,E059,E114	5
chr12	14935765	14935809	E097	1
chr12	14935850	14936106	E116,E123	2
chr12	14936442	14936496	E056	1
chr12	14936574	14936624	E088	1
chr12	14936915	14937023	E006,E092	2
chr12	14937300	14937350	E083	1
chr12	14937513	14937672	E017,E055,E056,E088,E089,E090,E120,E121	8
chr12	14937735	14937794	E034	1
chr12	14938368	14938999	E059,E116	2
chr12	14939065	14939115	E032	1
chr12	14941709	14941763	E126	1
chr12	14942973	14943169	E034,E046,E086	3
chr12	14943405	14943465	E033,E100	2
chr12	14943676	14943768	E032	1
chr12	14943916	14943996	E119	1
chr12	14944088	14944138	E022	1
chr12	14946335	14946443	E033	1
chr12	14946628	14946768	E022,E032,E114	3
chr12	14947134	14947184	E022	1
chr12	14947264	14947314	E051	1
chr12	14947361	14947401	E034	1
chr12	14947602	14947665	E034	1
chr12	14947676	14947726	E032	1
chr12	14947775	14948448	E006,E017,E021,E029,E034,E046,E056,E059,E083,E088,E116,E125,E126,E128	14
chr12	14948721	14948775	E127	1
chr12	14949796	14949861	E097	1
chr12	14950205	14950274	E034	1
chr12	14950508	14950616	E127	1
chr12	14951098	14951138	E086	1
chr12	14951154	14951265	E127	1
chr12	14951423	14951540	E034	1
chr12	14952288	14952356	E032,E083	2
chr12	14952465	14952660	E032,E034,E116	3
chr12	14952767	14952855	E127	1
chr12	14952956	14953015	E127	1
chr12	14953862	14953902	E034	1
chr12	14954190	14954276	E124	1
chr12	14954436	14954517	E032	1
chr12	14954698	14954807	E032,E034	2
chr12	14954882	14954997	E032,E034	2
chr12	14955175	14957682	E003,E004,E005,E006,E007,E008,E017,E021,E022,E028,E029,E032,E033,E034,E046,E050,E051,E055,E056,E057,E059,E080,E081,E082,E083,E084,E085,E086,E088,E089,E090,E091,E092,E093,E094,E097,E098,E100,E109,E114,E116,E117,E118,E119,E120,E121,E122,E123,E124,E125,E126,E127,E128	53
chr12	14957791	14958052	E082,E083,E088	3
chr12	14958056	14958101	E097	1
chr12	14958159	14958527	E006,E017,E046,E088,E092,E124	6
chr12	14958705	14958833	E006,E017,E032	3
chr12	14959200	14959264	E124	1
chr12	14959506	14959572	E022	1
chr12	14959745	14959785	E034	1
chr12	14961892	14961946	E094	1
chr12	14962144	14962223	E118	1
chr12	14962968	14963020	E080,E082	2
chr12	14963071	14963321	E021,E033,E094,E109,E119,E124	6
chr12	14963390	14963430	E086	1
chr12	14963639	14963798	E032,E056,E086,E088	4
chr12	14963802	14963856	E032	1
chr12	14963919	14964395	E003,E004,E005,E006,E007,E008,E017,E021,E022,E028,E032,E033,E034,E050,E051,E055,E056,E057,E080,E083,E084,E085,E086,E088,E091,E092,E093,E094,E098,E100,E109,E114,E117,E118,E119,E120,E121,E122,E126,E127,E128	41
chr12	14964427	14964511	E006,E091	2
chr12	14964512	14964570	E034	1
chr12	14964727	14964798	E114	1
chr12	14966126	14966192	E122	1
chr12	14966454	14966504	E114	1
chr12	14966782	14967224	E005,E059,E086,E088,E090,E121	6
chr12	14967714	14967815	E094,E122	2
chr12	14967817	14967857	E086	1
chr12	14968646	14968686	E086	1
chr12	14968703	14968785	E032	1
chr12	14969006	14969056	E050	1
chr12	14969083	14969135	E022	1
chr12	14970850	14970948	E120,E121	2
chr12	14971050	14971166	E121	1
chr12	14971601	14971681	E022,E091	2
chr12	14972072	14972132	E125	1
chr12	14974326	14974376	E022	1
chr12	14974707	14974873	E003,E021,E091	3
chr12	14974956	14975070	E017,E022	2
chr12	14975154	14975239	E022,E046	2
chr12	14975715	14976400	E059,E081,E082,E088,E092,E100	6
chr12	14976482	14976536	E081	1
chr12	14976611	14976665	E081	1
chr12	14976952	14977002	E021	1
chr12	14977033	14977392	E028,E055,E057,E059,E119,E120,E121,E125,E127,E128	10
chr12	14977914	14978661	E006,E017,E028,E055,E056,E057,E059,E088,E114,E119,E120,E121,E125,E127	14
chr12	14978920	14979701	E081,E082,E083,E086,E088,E089,E090,E092,E100,E120	10
chr12	14979745	14979884	E083,E088,E098	3
chr12	14980045	14980311	E006,E028,E055,E056,E057,E059,E120	7
chr12	14980697	14980747	E082	1
chr12	14980776	14980826	E021	1
chr12	14981896	14982169	E003,E004,E006,E008,E017,E021,E022,E028,E029,E032,E033,E034,E046,E050,E051,E055,E056,E057,E059,E080,E081,E083,E088,E091,E093,E100,E114,E116,E117,E120,E121,E124,E125,E126,E127	35
chr12	14983143	14983193	E082	1
chr12	14983496	14983574	E081,E082	2
chr12	14983639	14983815	E081,E082	2
chr12	14984417	14984546	E006,E021	2
chr12	14985104	14985155	E021	1
chr12	14985366	14985416	E093	1
chr12	14986361	14986460	E007	1
chr12	14986707	14987266	E005,E006,E017,E021,E055,E056,E059,E080,E083,E093,E098,E100,E109,E114,E117,E118,E120,E121,E122,E125,E127,E128	22
chr12	14987386	14987430	E080	1
chr12	14987439	14988569	E003,E004,E005,E006,E017,E029,E032,E050,E055,E059,E080,E081,E082,E083,E086,E088,E091,E097,E098,E100,E120,E121,E122,E123,E128	25
chr12	14988826	14988989	E006,E080,E114,E122	4
chr12	14989016	14990340	E004,E005,E006,E017,E021,E022,E028,E029,E046,E055,E056,E057,E059,E080,E083,E084,E091,E094,E098,E100,E114,E117,E118,E119,E120,E121,E122,E123,E124,E125,E126,E127,E128	33
chr12	14990901	14990960	E086	1
chr12	14991581	14991666	E100,E120	2
chr12	14991716	14991838	E034	1
chr12	14992591	14992696	E083,E092	2
chr12	14992718	14992880	E083	1
chr12	14993608	14993844	E006,E017,E084,E085,E088,E091,E092,E094,E118	9
chr12	14994011	14994081	E118	1
chr12	14994143	14994284	E098,E122	2
chr12	14994321	14994446	E122	1
chr12	14994459	14994524	E098	1
chr12	14994589	14996936	E004,E005,E006,E007,E017,E021,E022,E028,E029,E033,E034,E050,E055,E056,E057,E059,E080,E083,E084,E085,E086,E088,E089,E090,E091,E092,E093,E094,E097,E098,E100,E109,E114,E117,E118,E119,E120,E121,E122,E123,E125,E126,E127,E128	44
chr12	14996975	14997054	E122	1
chr12	14997416	14997527	E033,E091,E093	3
chr12	14997566	14997695	E082,E120,E122	3
chr12	14997776	14997934	E056,E097,E120	3
chr12	14997946	14999626	E003,E004,E005,E006,E007,E008,E017,E021,E022,E028,E029,E032,E033,E034,E046,E050,E051,E055,E056,E057,E059,E080,E081,E082,E083,E084,E085,E086,E088,E089,E090,E091,E092,E093,E094,E097,E098,E100,E109,E114,E116,E117,E118,E119,E120,E121,E122,E123,E124,E125,E126,E127,E128	53
chr12	14999653	14999703	E088	1
chr12	14999716	15000425	E034,E080,E082,E083,E086,E088,E089,E090,E092,E097,E098,E117,E122,E125,E126,E127,E128	17
chr12	15000514	15000606	E098	1
chr12	15000930	15001016	E032,E090	2
chr12	15001072	15001196	E003,E097	2
chr12	15001385	15001435	E032	1
chr12	15001480	15001520	E086	1
chr12	15001665	15002098	E021,E083,E086,E089,E090,E097,E125,E128	8
chr12	15002207	15003135	E003,E005,E006,E007,E017,E021,E028,E034,E055,E056,E057,E059,E083,E085,E089,E090,E097,E098,E100,E120,E121,E122,E124,E125,E126,E127,E128	27
chr12	15003355	15003552	E022,E057,E127	3
chr12	15003736	15004601	E003,E004,E005,E008,E021,E022,E034,E059,E086,E088,E091,E093,E097,E116,E127	15
chr12	15004724	15004814	E005	1
chr12	15005020	15005127	E005,E118	2
chr12	15005437	15005487	E021	1
chr12	15005515	15005595	E008	1
chr12	15005962	15006092	E003,E021,E022	3
chr12	15006690	15007280	E003,E005,E006,E021,E022,E055,E081,E082,E084,E086,E088,E089,E090,E091,E092,E097,E098,E100,E117,E120,E121,E122,E126	23
chr12	15007286	15008037	E003,E005,E006,E007,E021,E022,E032,E055,E056,E059,E086,E088,E089,E090,E093,E097,E100,E116,E122,E125,E126,E128	22
chr12	15008041	15008081	E086	1
chr12	15008339	15008435	E050,E088,E089	3
chr12	15009324	15009374	E032	1
chr12	15011011	15011128	E032	1
chr12	15011177	15011253	E032	1
chr12	15011374	15011837	E032,E033	2
chr12	15011889	15011929	E086	1
chr12	15012396	15012450	E127	1
chr12	15016336	15016499	E021,E059	2
chr12	15017380	15017811	E059	1
chr12	15020018	15020072	E022	1
chr12	15020771	15020825	E033	1
chr12	15021349	15021433	E017	1
chr12	15021715	15021775	E125	1
chr12	15021839	15022239	E005,E017,E022,E028,E055,E056,E086,E091,E114,E117,E119,E121,E125,E126,E127,E128	16
chr12	15022563	15022662	E021,E050,E086	3
chr12	15022734	15022784	E022	1
chr12	15022787	15022841	E033	1
chr12	15023619	15023659	E086	1
chr12	15023747	15023865	E122	1
chr12	15024251	15024301	E021	1
chr12	15024937	15025175	E097,E128	2
chr12	15025420	15025470	E032	1
chr12	15026245	15026328	E124	1
chr12	15026386	15026680	E017,E028,E029,E032,E033,E050,E051,E059,E082,E083,E088,E100,E114,E116,E117,E121,E124	17
chr12	15026799	15026989	E056,E083,E120,E121	4
chr12	15027162	15027220	E046	1
chr12	15027604	15027660	E098	1
chr12	15027670	15027739	E082,E127	2
chr12	15027812	15028247	E017,E055,E056,E057,E059,E081,E082,E117,E120,E122,E125,E127,E128	13
chr12	15029282	15029463	E034,E123	2
chr12	15029522	15029622	E117	1
chr12	15029996	15030056	E122	1
chr12	15030649	15030730	E022	1
chr12	15030785	15030835	E021	1
chr12	15031052	15031286	E083,E122	2
chr12	15031490	15031741	E083,E122	2
chr12	15031838	15031969	E098,E122	2
chr12	15032081	15032810	E021,E022,E081,E082,E083,E089,E090,E091,E100,E122,E128	11
chr12	15032852	15033063	E021,E089,E090,E122	4
chr12	15033082	15033261	E081,E082,E090	3
chr12	15033531	15033626	E122	1
chr12	15033799	15033922	E122	1
chr12	15033963	15034241	E033,E034,E051,E093,E122	5
chr12	15034355	15034448	E122	1
chr12	15034507	15034547	E034	1
chr12	15034592	15034718	E122	1
chr12	15034781	15034821	E034	1
chr12	15035074	15035210	E007,E032,E090	3
chr12	15035781	15035858	E097	1
chr12	15035902	15035952	E082	1
chr12	15035983	15036054	E086,E089,E090	3
chr12	15036139	15036388	E082,E086,E088,E089,E127	5
chr12	15036396	15039732	E005,E006,E017,E021,E022,E028,E029,E032,E033,E034,E046,E050,E051,E055,E056,E057,E059,E080,E081,E082,E083,E084,E085,E086,E088,E089,E090,E091,E092,E093,E094,E097,E098,E100,E109,E114,E116,E117,E119,E120,E121,E122,E124,E125,E126,E127,E128	47
chr12	15039896	15040065	E032,E083,E125	3
chr12	15040357	15040467	E046,E128	2
chr12	15040874	15040924	E017	1
chr12	15041158	15041208	E114	1
chr12	15041209	15041259	E022	1
chr12	15041356	15041401	E097	1
chr12	15041476	15041842	E081,E082,E083,E086,E088	5
chr12	15041993	15042043	E089	1
chr12	15042229	15042333	E090	1
chr12	15042450	15042645	E081,E089,E090	3
chr12	15042751	15042888	E022,E089,E090	3
chr12	15043656	15043999	E017,E080,E088,E127	4
chr12	15044070	15044197	E022,E086,E088	3
chr12	15044327	15044377	E021	1
chr12	15044855	15044905	E022	1
chr12	15045016	15045060	E097	1
chr12	15045432	15047494	E003,E005,E007,E008,E017,E021,E022,E028,E050,E051,E055,E056,E059,E080,E082,E083,E086,E088,E089,E090,E091,E092,E093,E094,E097,E098,E100,E109,E114,E119,E120,E121,E122,E123,E125,E126,E127,E128	38
chr12	15047551	15047591	E086	1
chr12	15047611	15047655	E097	1
chr12	15048082	15048143	E022	1
chr12	15048216	15048266	E090	1
chr12	15048275	15048319	E097	1
chr12	15048499	15048565	E003,E021	2
chr12	15048701	15048762	E086,E089	2
chr12	15048797	15048847	E090	1
chr12	15048877	15050317	E006,E008,E017,E034,E050,E055,E056,E057,E080,E081,E082,E083,E086,E088,E089,E090,E091,E092,E093,E094,E097,E098,E100,E119,E120,E121,E122,E123,E125,E126,E127,E128	32
chr12	15050335	15050385	E088	1
chr12	15050404	15050536	E088,E089,E097	3
chr12	15050611	15050901	E088,E097	2
chr12	15050930	15051020	E088	1
chr12	15052124	15052174	E022	1
chr12	15052649	15052689	E034	1
chr12	15053188	15053259	E017	1
chr12	15053616	15053678	E091	1
chr12	15053857	15053911	E100	1
chr12	15054045	15054459	E003,E004,E005,E007,E008,E021,E022,E032,E033,E046,E050,E051,E055,E059,E082,E083,E086,E088,E089,E090,E091,E093,E097,E098,E100,E114,E121,E126	28
chr12	15054581	15054841	E007,E059,E093,E122	4
chr12	15054871	15054962	E021,E097	2
chr12	15055437	15055764	E006,E017,E028,E034,E050,E051,E055,E083,E089,E090,E093,E097,E098,E100,E119,E121,E122,E125,E126,E127,E128	21
chr12	15055880	15055982	E090,E097	2
chr12	15056099	15056266	E007,E028,E050,E086,E090,E097	6
chr12	15056465	15056603	E028,E088,E090,E097,E127	5
chr12	15056623	15056732	E088,E090,E122	3
chr12	15056763	15056936	E007,E088,E097,E122	4
chr12	15057294	15057344	E089	1
chr12	15057385	15057435	E088	1
chr12	15057557	15057614	E091	1
chr12	15057686	15058840	E022,E033,E034,E050,E051,E057,E059,E080,E081,E082,E083,E086,E088,E089,E090,E092,E093,E097,E098,E100,E119,E122,E124,E125,E126,E128	26
chr12	15059047	15059087	E086	1
chr12	15059120	15059410	E022,E034,E083,E088,E089,E094,E098,E119	8
chr12	15059442	15059492	E022	1
chr12	15059593	15059643	E090	1
chr12	15059787	15059847	E034	1
chr12	15059880	15059941	E114	1
chr12	15060010	15060111	E059,E122	2
chr12	15060941	15061270	E017,E028,E034,E050,E051,E056,E084,E097,E116,E122,E125	11
chr12	15061277	15061327	E109	1
chr12	15061725	15061828	E122	1
chr12	15062231	15062281	E093	1
chr12	15062982	15064595	E017,E021,E022,E028,E034,E055,E056,E057,E059,E080,E084,E085,E086,E097,E114,E116,E117,E119,E120,E121,E122,E125,E127,E128	24
chr12	15065118	15065199	E089,E090	2
chr12	15066024	15067293	E003,E005,E017,E021,E022,E028,E034,E046,E051,E057,E059,E080,E081,E082,E083,E084,E085,E086,E088,E089,E090,E092,E094,E097,E098,E100,E116,E119,E124,E127,E128	31
chr12	15067483	15067592	E082,E086,E089,E093	4
chr12	15067611	15067748	E033,E090	2
chr12	15067795	15067845	E089	1
chr12	15068441	15069064	E059,E086,E089,E114	4
chr12	15070039	15070079	E086	1
chr12	15070637	15070687	E022	1
chr12	15070887	15070959	E034	1
chr12	15072555	15072676	E021,E022,E086,E093	4
chr12	15073174	15073239	E093	1
chr12	15073289	15073378	E093	1
chr12	15073444	15073494	E093	1
chr12	15073617	15074383	E021,E032,E033,E034,E046,E050,E051,E091,E093,E109	10
chr12	15074845	15074887	E034	1
chr12	15076214	15076269	E021	1
chr12	15076782	15077518	E005,E059,E081,E082,E123	5
chr12	15077653	15077751	E091,E127	2
chr12	15077817	15077857	E034	1
chr12	15078189	15078229	E034	1
chr12	15078385	15078467	E097	1
chr12	15079245	15079470	E088,E089,E090	3
chr12	15079509	15079635	E086,E088,E089,E090	4
chr12	15079663	15079818	E089,E090	2
chr12	15079839	15080776	E005,E022,E034,E082,E089,E090,E091,E093	8
chr12	15080852	15080947	E005,E034	2
chr12	15081013	15081176	E005	1
chr12	15081300	15081350	E090	1
chr12	15081438	15081511	E081,E090	2
chr12	15081721	15082546	E003,E004,E005,E006,E007,E008,E021,E022,E028,E057,E082,E083,E084,E085,E086,E088,E089,E090,E091,E092,E093,E094,E097,E098,E119,E121,E122,E125,E127,E128	30
chr12	15082660	15082739	E089	1
chr12	15082779	15082844	E090	1
chr12	15082912	15083007	E021	1
chr12	15083156	15083763	E017,E034,E050,E055,E086,E088,E089,E090,E091,E097,E098,E117,E120,E121,E122,E125,E128	17
chr12	15084046	15084109	E090	1
chr12	15084198	15084258	E006	1
chr12	15084359	15085506	E004,E005,E006,E007,E021,E022,E028,E029,E055,E056,E057,E086,E088,E089,E090,E091,E098,E117,E120,E126	20
chr12	15085792	15085832	E034	1
chr12	15086232	15086272	E034	1
chr12	15086972	15087012	E034	1
chr12	15087017	15087150	E091,E124	2
chr12	15087520	15088438	E005,E006,E007,E084,E085,E086,E088,E091,E092,E093,E094,E098,E114,E117,E121,E122	16
chr12	15088463	15088629	E006,E080,E084,E086,E090,E098,E121	7
chr12	15088838	15088898	E006	1
chr12	15089131	15089787	E003,E004,E005,E006,E007,E008,E017,E021,E022,E028,E029,E033,E034,E050,E051,E055,E057,E081,E082,E083,E084,E086,E089,E091,E098,E114,E124,E127	28
chr12	15089840	15089896	E034,E086	2
chr12	15089922	15090360	E005,E034,E059,E081,E086,E088,E090,E092,E093,E098,E100	11
chr12	15090410	15091027	E003,E004,E006,E008,E021,E022,E028,E029,E032,E033,E034,E046,E050,E051,E059,E088,E091,E093,E098,E114,E116,E124,E127	23
chr12	15091083	15091774	E007,E021,E033,E034,E050,E080,E084,E085,E086,E091,E094,E098	12
chr12	15091867	15092002	E098	1
chr12	15092256	15092866	E029,E032,E033,E034,E050,E051,E057,E086,E093,E094,E098,E116,E122,E124,E127	15
chr12	15092985	15093025	E034	1
chr12	15093378	15093603	E034,E093,E122	3
chr12	15093944	15094056	E034	1
chr12	15094097	15094214	E034	1
chr12	15094284	15094331	E034	1
chr12	15094458	15094562	E034	1
chr12	15094635	15094685	E032	1
chr12	15094704	15094770	E034,E098	2
chr12	15094803	15094935	E033,E034	2
chr12	15094982	15095258	E033,E034,E093,E116,E124	5
chr12	15095288	15095793	E021,E034,E090,E094,E114,E116	6
chr12	15096267	15096347	E116	1
chr12	15096470	15096595	E034,E050,E056,E080,E081,E082	6
chr12	15097346	15097386	E034	1
chr12	15097439	15097479	E034	1
chr12	15097484	15097534	E046	1
chr12	15097554	15097613	E127	1
chr12	15097695	15097791	E050,E051,E116	3
chr12	15098184	15098244	E034	1
chr12	15098268	15098329	E127	1
chr12	15098374	15098428	E033	1
chr12	15098469	15098577	E034,E097,E114	3
chr12	15098781	15098964	E034,E116,E124,E127	4
chr12	15099062	15099617	E006,E032,E033,E034,E046,E055,E056,E088,E093,E097,E098,E100,E116,E120,E126,E127	16
chr12	15099679	15100101	E017,E034,E088,E114,E122	5
chr12	15100125	15100165	E034	1
chr12	15100269	15100677	E006,E032,E033,E034,E097	5
chr12	15100684	15101237	E006,E034,E050,E051,E056,E059,E083,E084,E086,E088,E090,E092,E093,E097,E098,E114,E116,E120,E122,E126	20
chr12	15101290	15101435	E032,E097,E122	3
chr12	15101442	15102488	E003,E004,E005,E006,E007,E008,E017,E021,E022,E028,E029,E032,E033,E034,E046,E050,E051,E055,E056,E057,E059,E080,E081,E082,E083,E084,E085,E086,E088,E089,E090,E091,E092,E093,E094,E097,E098,E100,E109,E114,E116,E117,E118,E119,E120,E121,E122,E124,E125,E126,E128	51
chr12	15102554	15103172	E005,E022,E032,E033,E034,E051,E086,E093,E100,E116,E124,E127	12
chr12	15103175	15104603	E003,E004,E005,E007,E008,E017,E021,E022,E028,E029,E032,E033,E034,E046,E050,E055,E056,E057,E082,E083,E084,E085,E086,E088,E089,E091,E093,E094,E097,E098,E100,E109,E114,E116,E117,E119,E122,E124,E125,E127,E128	41
chr12	15104664	15106754	E004,E005,E006,E007,E017,E021,E022,E028,E029,E032,E033,E034,E046,E050,E051,E055,E056,E057,E059,E080,E081,E082,E083,E084,E085,E086,E088,E089,E090,E091,E092,E093,E094,E097,E098,E100,E109,E114,E116,E117,E119,E120,E121,E122,E124,E125,E126,E127,E128	49
chr12	15106916	15107953	E022,E029,E032,E033,E034,E046,E050,E051,E090,E093,E100,E116,E124,E127	14
chr12	15108443	15108538	E093,E127	2
chr12	15108751	15108804	E034,E093	2
chr12	15108865	15110393	E003,E004,E005,E007,E008,E021,E022,E029,E032,E033,E034,E046,E050,E051,E081,E086,E090,E091,E093,E098,E100,E116,E122,E124,E127	25
chr12	15110494	15110776	E005,E007,E021,E022,E029,E034,E055,E083,E088,E089,E090,E093,E116,E121,E122	15
chr12	15110792	15113408	E003,E005,E006,E008,E021,E022,E029,E032,E033,E034,E046,E050,E051,E080,E083,E084,E086,E088,E089,E090,E091,E093,E097,E098,E100,E109,E116,E119,E121,E122,E124,E126,E127	33
chr12	15113646	15115666	E003,E004,E005,E006,E017,E021,E022,E028,E029,E032,E033,E034,E046,E050,E051,E055,E056,E057,E059,E080,E081,E082,E083,E084,E085,E086,E088,E089,E090,E091,E092,E093,E094,E097,E098,E100,E109,E114,E116,E117,E119,E121,E122,E123,E124,E125,E127,E128	48
chr12	15115762	15116209	E021,E033,E034,E046,E051,E083,E093,E109,E122	9
chr12	15116323	15116640	E022,E029,E034,E046	4
chr12	15116662	15116841	E017,E032,E034,E050,E086,E114	6
chr12	15117136	15117176	E034	1
chr12	15117412	15117663	E028,E029,E034,E119,E124	5
chr12	15117903	15118105	E033,E034,E124	3
chr12	15118227	15118450	E034,E055,E056,E126	4
chr12	15118610	15118736	E055,E056,E080,E093,E126	5
chr12	15118840	15118954	E050	1
chr12	15119086	15119161	E034	1
chr12	15119615	15119665	E021	1
chr12	15121546	15121632	E089,E125	2
chr12	15122066	15122146	E109	1
chr12	15122248	15122391	E034,E051,E091	3
chr12	15122446	15122506	E005	1
chr12	15122577	15122648	E093	1
chr12	15123336	15123458	E006,E032	2
chr12	15123467	15123764	E006,E017,E022,E050,E055,E056,E093,E114,E119,E120,E121,E123,E126,E128	14
chr12	15123825	15124058	E081,E082	2
chr12	15124290	15124399	E081,E082	2
chr12	15124446	15124750	E005,E034,E081,E082	4
chr12	15125039	15125079	E034	1
chr12	15125437	15125488	E034	1
chr12	15125865	15125937	E085	1
chr12	15126440	15126511	E051	1
chr12	15126939	15127037	E090,E097	2
chr12	15127297	15127347	E091	1
chr12	15127690	15127782	E084	1
chr12	15128475	15128774	E017,E021,E029,E091,E124	5
chr12	15129404	15130019	E029,E046,E086,E114,E124	5
chr12	15130084	15130144	E029	1
chr12	15130486	15130548	E097	1
chr12	15132154	15132204	E021	1
chr12	15132208	15132391	E034,E051,E093,E127	4
chr12	15132392	15132674	E029,E032,E033,E034,E046,E051,E093,E124	8
chr12	15132822	15132896	E033	1
chr12	15132919	15132959	E034	1
chr12	15133495	15133592	E034	1
chr12	15133718	15133863	E032,E124	2
chr12	15133897	15134682	E029,E032,E033,E034,E046,E050,E051,E055,E082,E116,E124	11
chr12	15134684	15135019	E029,E046,E124	3
chr12	15135184	15135317	E124	1
chr12	15135420	15136719	E006,E007,E029,E032,E033,E034,E046,E050,E051,E056,E090,E091,E092,E093,E098,E100,E116,E120,E124,E126	20
chr12	15136957	15137472	E029,E059,E124	3
chr12	15137653	15137693	E034	1
chr12	15137742	15138635	E021,E033,E034,E046,E083,E088,E089,E090,E093,E121,E124	11
chr12	15138685	15138781	E021,E093	2
chr12	15139133	15139310	E090	1
chr12	15139352	15139515	E046,E089,E090	3
chr12	15139521	15139732	E033,E034,E046,E051,E086,E088,E089,E090,E098,E122	10
chr12	15139802	15139891	E090	1
chr12	15140153	15140294	E017,E055,E056,E057	4
chr12	15140401	15140514	E057	1
chr12	15141012	15141396	E006,E029,E033,E046,E051,E116,E120,E124,E125,E128	10
chr12	15141503	15141567	E124	1
chr12	15142413	15142611	E032,E051,E093,E116,E124	5
chr12	15142663	15143106	E006,E029,E032,E033,E050,E051,E093,E116,E124	9
chr12	15143709	15143789	E116	1
chr12	15144111	15144358	E032,E033,E046,E116,E124	5
chr12	15144360	15144444	E116	1
chr12	15145673	15145731	E034	1
chr12	15145906	15145956	E093	1
chr12	15146067	15146323	E005,E006,E017,E057,E086,E114,E120,E125,E127,E128	10
chr12	15146339	15147186	E004,E005,E006,E007,E017,E028,E029,E032,E033,E034,E046,E050,E051,E055,E056,E057,E083,E090,E091,E093,E100,E114,E116,E119,E120,E121,E124,E125,E126,E128	30
chr12	15147211	15147850	E006,E007,E017,E032,E033,E034,E051,E084,E091,E092,E093,E114,E121,E122,E125	15
chr12	15147860	15148019	E034,E050,E086,E093	4
chr12	15148021	15148125	E032,E033,E097	3
chr12	15148135	15148257	E029,E032,E034	3
chr12	15148303	15148343	E034	1
chr12	15148414	15149423	E003,E004,E006,E007,E008,E017,E021,E022,E029,E032,E033,E034,E046,E050,E051,E055,E056,E057,E059,E080,E081,E082,E083,E084,E085,E086,E088,E089,E090,E091,E092,E093,E094,E097,E098,E100,E109,E114,E116,E117,E118,E119,E120,E121,E122,E123,E124,E125,E126,E127,E128	51
chr12	15149431	15149485	E033	1
chr12	15149682	15149726	E097	1
chr12	15150694	15150734	E086	1
chr12	15150938	15151125	E086,E097	2
chr12	15151203	15151309	E097	1
chr12	15151312	15151352	E086	1
chr12	15151539	15151607	E005	1
chr12	15151681	15151762	E006,E022	2
chr12	15151811	15153218	E005,E006,E017,E028,E032,E033,E050,E051,E055,E056,E057,E059,E081,E082,E084,E085,E086,E088,E089,E090,E092,E097,E098,E100,E114,E117,E118,E119,E120,E121,E122,E125,E126,E127,E128	35
chr12	15153615	15153784	E083,E088,E100	3
chr12	15153949	15154080	E086,E093	2
chr12	15154281	15154325	E086	1
chr12	15154394	15155562	E003,E004,E005,E006,E007,E008,E017,E021,E022,E050,E055,E056,E080,E081,E082,E083,E086,E088,E089,E090,E091,E092,E093,E094,E097,E098,E100,E120,E121,E125,E126,E128	32
chr12	15155930	15155990	E089	1
chr12	15156306	15156377	E046	1
chr12	15157186	15157453	E005,E021,E081,E082,E083	5
chr12	15157459	15157704	E005,E081,E082,E094	4
chr12	15157827	15157979	E081,E082	2
chr12	15158093	15158283	E088,E092,E094	3
chr12	15158287	15158380	E119	1
chr12	15158804	15158938	E051	1
chr12	15159032	15159122	E032,E082,E097	3
chr12	15160105	15160178	E127	1
chr12	15160328	15160590	E081,E082,E085,E086,E088,E092	6
chr12	15160616	15160794	E006,E086,E092	3
chr12	15160840	15160954	E006,E086	2
chr12	15161450	15161566	E086	1
chr12	15161677	15161740	E046,E097	2
chr12	15161984	15162028	E097	1
chr12	15163040	15163090	E051	1
chr12	15163262	15163354	E100	1
chr12	15163577	15163617	E086	1
chr12	15163891	15163951	E029	1
chr12	15164130	15164426	E003,E004,E021,E022,E046,E050,E051,E055,E056,E057,E086,E091,E092,E094,E098,E109,E114,E116,E118,E119,E126	21
chr12	15164523	15164601	E086	1
chr12	15164949	15164989	E086	1
chr12	15165150	15165824	E059,E082,E086,E116	4
chr12	15165955	15166021	E032	1
chr12	15166643	15166696	E034	1
chr12	15166702	15166762	E093	1
chr12	15166853	15166941	E116	1
chr12	15167117	15167194	E046	1
chr12	15167732	15167925	E034,E086,E088,E098	4
chr12	15167999	15168061	E086	1
chr12	15168132	15168341	E086,E098	2
chr12	15169104	15169144	E086	1
chr12	15169336	15169422	E032	1
chr12	15170267	15170317	E093	1
chr12	15170718	15170798	E057	1
chr12	15170863	15171007	E003,E022	2
chr12	15173067	15173302	E021,E022,E059,E081,E082,E122,E127	7
chr12	15173337	15173387	E021	1
chr12	15173534	15173606	E005	1
chr12	15173792	15173886	E109	1
chr12	15174956	15175006	E092	1
chr12	15175166	15175244	E084	1
chr12	15177087	15177137	E017	1
chr12	15177320	15177430	E124	1
chr12	15177839	15177894	E121	1
chr12	15179229	15179346	E059	1
chr12	15179353	15179406	E021	1
chr12	15181225	15181333	E021	1
chr12	15181615	15181665	E007	1
chr12	15181913	15182007	E120	1
chr12	15182076	15182171	E120	1
chr12	15186636	15186840	E005,E008,E032,E080,E082,E086,E088,E089,E092,E093	10
chr12	15186912	15187007	E005,E088	2
chr12	15187046	15187349	E005,E008,E021,E022,E080,E086,E088,E127	8
chr12	15187422	15187549	E005	1
chr12	15187674	15187724	E082	1
chr12	15187773	15187865	E017	1
chr12	15188143	15188296	E116	1
chr12	15189288	15189346	E022	1
chr12	15189539	15189579	E034	1
chr12	15189580	15189677	E029	1
chr12	15190109	15190656	E003,E005,E021,E022,E028,E046,E057,E100,E119,E127	10
chr12	15190754	15190821	E021	1
chr12	15190898	15190965	E005	1
chr12	15191042	15191210	E005,E017	2
chr12	15191624	15191684	E005	1
chr12	15191833	15191930	E091	1
chr12	15192064	15192136	E094	1
chr12	15192332	15192412	E119	1
chr12	15192742	15192818	E005	1
chr12	15193216	15193270	E098	1
chr12	15195341	15195490	E081,E082	2
chr12	15195521	15195739	E081,E082	2
chr12	15195804	15195854	E082	1
chr12	15197506	15197734	E006,E017,E055,E059,E086,E088,E089,E097,E098,E100,E120,E121,E125,E126,E128	15
chr12	15197857	15197911	E098	1
chr12	15198355	15198419	E093	1
chr12	15198494	15198730	E007,E086,E089,E090,E097,E098,E126	7
chr12	15198765	15198826	E088	1
chr12	15198985	15199025	E086	1
chr12	15199132	15199187	E021	1
chr12	15199840	15199890	E093	1
chr12	15200507	15200730	E008,E080,E091	3
chr12	15200738	15200829	E086,E091	2
chr12	15200925	15201052	E004,E091	2
chr12	15201844	15201884	E086	1
chr12	15201993	15202083	E006,E082	2
chr12	15202443	15202498	E086	1
chr12	15202577	15202659	E086,E090	2
chr12	15202721	15202824	E086	1
chr12	15203257	15203307	E090	1
chr12	15203522	15204035	E006,E028,E033,E050,E051,E055,E080,E081,E086,E088,E089,E090,E092,E093,E125,E126,E128	17
chr12	15204593	15204643	E084	1
chr12	15205469	15206295	E034,E089,E090,E092,E093,E126	6
chr12	15206512	15206625	E089,E090	2
chr12	15206678	15206734	E090	1
chr12	15206906	15206946	E086	1
chr12	15207149	15207203	E098	1
chr12	15207965	15208015	E022	1
chr12	15208284	15208329	E097	1
chr12	15209261	15209338	E089	1
chr12	15209660	15209792	E109	1
chr12	15211639	15211883	E059,E089,E120,E121	4
chr12	15211887	15211940	E121	1
chr12	15213598	15213648	E022	1
chr12	15213935	15213985	E007	1
chr12	15214440	15214514	E081,E082	2
chr12	15214550	15214621	E100	1
chr12	15215850	15215904	E094	1
chr12	15216367	15216429	E090	1
chr12	15218206	15218270	E124	1
chr12	15218762	15218856	E127	1
chr12	15219517	15219615	E127	1
chr12	15220581	15220631	E084	1
chr12	15220862	15220912	E022	1
chr12	15221628	15221678	E021	1
chr12	15222128	15222178	E022	1
chr12	15222223	15222306	E057	1
chr12	15224737	15224787	E022	1
chr12	15224958	15224998	E034	1
chr12	15225502	15225552	E034	1
chr12	15225622	15225672	E022	1
chr12	15226294	15226404	E006,E114	2
chr12	15226914	15227817	E006,E017,E022,E055,E056,E057,E059,E081,E086,E100,E120,E124,E126,E127	14
chr12	15227942	15227992	E021	1
chr12	15229038	15229096	E081	1
chr12	15230089	15230310	E059	1
chr12	15233236	15233286	E051	1
chr12	15234299	15234349	E017	1
chr12	15235029	15235203	E008,E022,E116	3
chr12	15235207	15235265	E114	1
chr12	15238033	15238104	E125	1
chr12	15238610	15238666	E086	1
chr12	15238717	15238761	E080	1
chr12	15240071	15240165	E033,E050	2
chr12	15240167	15240217	E007	1
chr12	15241043	15241344	E006,E033,E086	3
chr12	15242538	15242582	E097	1
chr12	15242621	15242671	E022	1
chr12	15243944	15244024	E119	1
chr12	15244048	15244098	E032	1
chr12	15244483	15244596	E007,E022,E119	3
chr12	15245594	15245767	E006,E090	2
chr12	15245785	15246063	E006,E050,E086,E127	4
chr12	15246220	15246359	E022,E086	2
chr12	15246917	15246971	E098	1
chr12	15246987	15247072	E006,E032	2
chr12	15247791	15247865	E022,E086	2
chr12	15251539	15251600	E086	1
chr12	15252020	15252070	E032	1
chr12	15253356	15253563	E005,E090,E123	3
chr12	15253863	15253913	E007	1
chr12	15258299	15258339	E086	1
chr12	15261013	15261053	E086	1
chr12	15262333	15262482	E021,E022,E086	3
chr12	15264881	15264931	E114	1
chr12	15265314	15265523	E120,E121	2
chr12	15267626	15267803	E003,E022	2
chr12	15268184	15268354	E080,E119	2
chr12	15269062	15269431	E007,E021,E081,E082,E083,E086,E088,E089,E090,E092,E097,E098,E126	13
chr12	15270367	15270673	E007,E017,E021,E029,E121,E123,E125	7
chr12	15271626	15271676	E021	1
chr12	15271956	15272213	E057,E080,E086,E124	4
chr12	15272566	15272606	E086	1
chr12	15272811	15272888	E084	1
chr12	15273161	15273293	E080,E123	2
chr12	15273664	15273714	E090	1
chr12	15274561	15274614	E114	1
chr12	15275207	15275708	E006,E021,E080,E083,E086,E088,E089,E090,E098,E100,E118,E119,E120,E121,E123,E126	16
chr12	15276817	15276927	E090	1
chr12	15277264	15277314	E090	1
chr12	15277450	15277864	E090	1
chr12	15278396	15278502	E090	1
chr12	15278848	15278898	E022	1
chr12	15280529	15280579	E007	1
chr12	15281112	15281195	E081,E082	2
chr12	15281552	15281615	E021	1
chr12	15281994	15282201	E034,E081,E114,E121	4
chr12	15282593	15282680	E022	1
chr12	15282720	15282800	E109	1
chr12	15283129	15283179	E055	1
chr12	15283269	15283321	E090	1
chr12	15283414	15283974	E021,E055,E056,E088,E089,E090,E126	7
chr12	15284051	15284230	E090,E109,E127	3
chr12	15284282	15284828	E006,E028,E055,E056,E057,E086,E089,E090,E094,E097,E098,E100,E114,E119,E120,E121,E122,E125,E126,E128	20
chr12	15284881	15284925	E097	1
chr12	15285357	15285461	E084,E089	2
chr12	15286245	15286375	E006	1
chr12	15289612	15289682	E126	1
chr12	15290513	15290553	E086	1
chr12	15291051	15291101	E082	1
chr12	15291359	15291434	E007,E090	2
chr12	15294300	15294375	E021,E086	2
chr12	15295479	15295568	E081,E082	2
chr12	15295619	15296089	E021,E081,E082,E090	4
chr12	15296901	15296977	E021,E093	2
chr12	15297633	15297823	E120,E121	2
chr12	15297905	15297955	E022	1
chr12	15298054	15298168	E097	1
chr12	15298308	15298423	E022,E089	2
chr12	15298464	15298514	E109	1
chr12	15298602	15298658	E088	1
chr12	15299539	15300176	E005,E006,E021,E022,E055,E057,E059,E080,E081,E082,E083,E086,E088,E089,E090,E091,E092,E094,E097,E098,E109,E119,E121	23
chr12	15300242	15300390	E088,E097	2
chr12	15300866	15300921	E127	1
chr12	15301209	15301255	E097	1
chr12	15301326	15301483	E088,E091,E093	3
chr12	15301555	15301605	E088	1
chr12	15302973	15303013	E086	1
chr12	15303243	15303287	E097	1
chr12	15303609	15303723	E086,E097	2
chr12	15303725	15303918	E097	1
chr12	15303976	15304056	E086,E090,E097	3
chr12	15304092	15304382	E055,E081,E082,E086,E089,E090,E097,E126	8
chr12	15304422	15305013	E003,E004,E005,E006,E007,E021,E022,E033,E034,E046,E050,E051,E055,E056,E057,E059,E080,E081,E082,E083,E085,E086,E088,E089,E090,E091,E092,E093,E094,E097,E098,E100,E109,E114,E117,E118,E119,E120,E121,E122,E125,E127,E128	43
chr12	15305031	15305116	E089,E097	2
chr12	15305151	15305195	E097	1
chr12	15305307	15306479	E005,E006,E017,E028,E050,E055,E056,E057,E059,E080,E082,E083,E084,E086,E088,E089,E090,E091,E092,E094,E097,E098,E100,E114,E117,E119,E120,E121,E122,E125,E126,E127,E128	33
chr12	15306668	15306712	E097	1
chr12	15306864	15307366	E006,E081,E082,E084,E086,E088,E092,E094,E097,E126	10
chr12	15307522	15307738	E017,E081,E082,E088,E090,E092,E094	7
chr12	15308037	15308186	E097,E119	2
chr12	15308234	15308575	E028,E050,E057,E081,E083,E088,E092,E094,E097,E119,E122,E127	12
chr12	15309070	15309149	E090	1
chr12	15309311	15309365	E127	1
chr12	15309591	15309651	E006	1
chr12	15309699	15309756	E088	1
chr12	15309896	15311345	E006,E033,E034,E080,E082,E083,E085,E086,E088,E089,E090,E091,E092,E097,E098,E100,E117,E120,E121,E123,E125	21
chr12	15312849	15312904	E094	1
chr12	15313257	15313335	E088	1
chr12	15313852	15313923	E022	1
chr12	15314969	15315042	E086,E114	2
chr12	15315385	15315435	E084	1
chr12	15315864	15317250	E004,E006,E007,E022,E032,E033,E050,E051,E055,E057,E080,E088,E089,E097,E117,E119,E120,E125,E127,E128	20
chr12	15317333	15317416	E088,E097	2
chr12	15317452	15317507	E090	1
chr12	15317645	15318873	E004,E006,E008,E017,E021,E022,E055,E080,E081,E082,E083,E084,E086,E088,E089,E090,E091,E092,E093,E094,E097,E098,E100,E114,E117,E120,E121,E125,E126,E127,E128	31
chr12	15318952	15319022	E097	1
chr12	15319084	15319246	E088,E097	2
chr12	15319444	15319504	E006	1
chr12	15320216	15320338	E097,E124	2
chr12	15320396	15320436	E086	1
chr12	15320860	15320915	E086	1
chr12	15320965	15321008	E086	1
chr12	15321174	15321248	E006	1
chr12	15321269	15321681	E006,E086,E088,E090,E097,E098,E100,E114	8
chr12	15322203	15322961	E006,E059,E081,E082,E083,E086,E088,E089,E090,E092,E094,E098,E114,E116,E120,E121,E125,E126,E128	19
chr12	15323462	15323742	E081,E083,E086	3
chr12	15323756	15323856	E098,E114	2
chr12	15324053	15324627	E004,E086,E091,E092,E094,E098,E114,E121,E125,E128	10
chr12	15325267	15325359	E121	1
chr12	15325371	15325654	E081,E082,E120,E121	4
chr12	15327162	15327368	E082	1
chr12	15328141	15328947	E004,E005,E006,E008,E021,E022,E059,E086,E088,E090,E117,E128	12
chr12	15328990	15329040	E021	1
chr12	15329046	15329106	E006	1
chr12	15329176	15329251	E006	1
chr12	15329672	15329716	E097	1
chr12	15330608	15330742	E046,E086,E091,E097	4
chr12	15332150	15332308	E059	1
chr12	15332358	15333203	E059,E081,E086,E088,E097,E100,E121,E128	8
chr12	15333255	15334554	E028,E059,E080,E086,E088,E089,E090,E092,E097,E098,E116,E126	12
chr12	15334571	15334967	E003,E004,E005,E007,E008,E021,E022,E028,E051,E055,E056,E057,E080,E082,E083,E086,E088,E091,E092,E097,E114,E117,E119,E120,E121,E126,E128	27
chr12	15335046	15335091	E080,E086	2
chr12	15335511	15335597	E088	1
chr12	15336644	15337799	E057,E080,E082,E086,E088,E093,E100,E117	8
chr12	15337845	15337899	E098	1
chr12	15337948	15337988	E086	1
chr12	15338321	15338420	E003,E022	2
chr12	15339409	15340431	E006,E080,E081,E082,E083,E086,E088,E089,E090,E092,E097,E098,E100,E120,E121,E126	16
chr12	15340521	15340571	E088	1
chr12	15341009	15341424	E022,E032,E033,E080,E086,E097,E100	7
chr12	15341810	15341864	E100	1
chr12	15343758	15343822	E098	1
chr12	15344758	15344873	E059	1
chr12	15344916	15344996	E059	1
chr12	15345539	15346577	E006,E028,E055,E056,E057,E080,E081,E082,E097,E117	10
chr12	15346601	15347962	E005,E006,E021,E034,E050,E051,E055,E057,E080,E081,E082,E086,E088,E089,E090,E092,E097,E098,E100,E114,E117,E120,E122,E125,E128	25
chr12	15348030	15348846	E021,E059,E081,E082,E090,E093,E097,E114	8
chr12	15349080	15349130	E088	1
chr12	15349138	15349202	E124	1
chr12	15349211	15349509	E082,E083,E086,E088,E097,E098	6
chr12	15349581	15349672	E088	1
chr12	15349738	15349828	E088,E097	2
chr12	15349866	15350044	E088,E090	2
chr12	15350064	15350536	E086,E088,E089,E090,E092	5
chr12	15350568	15350622	E127	1
chr12	15350852	15350902	E114	1
chr12	15352124	15352174	E090	1
chr12	15352374	15352424	E089	1
chr12	15352936	15353336	E006,E028,E088,E089,E090,E094,E098,E100,E119	9
chr12	15353358	15354469	E022,E080,E082,E083,E086,E088,E089,E090,E092,E093,E097,E100,E120	13
chr12	15354721	15355034	E055,E088,E089,E090,E097,E100,E128	7
chr12	15355060	15355114	E098	1
chr12	15355173	15355299	E090,E093	2
chr12	15355497	15355768	E089,E090	2
chr12	15356368	15356418	E093	1
chr12	15358293	15358939	E028,E050,E081,E082,E086,E088,E089,E090,E092,E094,E097,E098,E100,E120,E122,E126	16
chr12	15359123	15359209	E090	1
chr12	15359304	15359692	E003,E004,E008,E021,E022,E081,E090,E097,E128	9
chr12	15359743	15359912	E083,E089,E090,E092	4
chr12	15359934	15360374	E021,E083,E089,E090,E091,E100,E125,E128	8
chr12	15360568	15360622	E100	1
chr12	15360692	15360742	E097	1
chr12	15360889	15361411	E003,E004,E006,E008,E017,E021,E022,E028,E055,E056,E057,E083,E088,E089,E091,E097,E098,E100,E114,E117,E119,E120,E126,E127,E128	25
chr12	15361456	15361536	E127	1
chr12	15361726	15361852	E088,E097,E121	3
chr12	15361861	15362157	E006,E021,E055,E056,E057,E059,E080,E083,E086,E088,E089,E090,E097,E098,E100,E120,E121,E125,E126,E128	20
chr12	15362196	15363206	E006,E017,E021,E028,E055,E056,E057,E059,E080,E081,E082,E083,E086,E088,E089,E090,E091,E092,E093,E097,E098,E100,E117,E119,E120,E121,E125,E126,E127,E128	30
chr12	15363419	15363469	E088	1
chr12	15363573	15363633	E125	1
chr12	15364116	15364166	E082	1
chr12	15364282	15364475	E081,E082,E125	3
chr12	15365534	15365599	E082	1
chr12	15365605	15366518	E007,E021,E081,E082,E086,E088,E089,E090,E097,E100,E124	11
chr12	15366547	15367166	E021,E081,E082,E086	4
chr12	15367214	15367401	E032,E081,E091,E094,E098	5
chr12	15367421	15367461	E086	1
chr12	15367662	15367702	E086	1
chr12	15368028	15368123	E089	1
chr12	15368252	15368597	E059,E081,E083,E086,E089,E090,E092,E100,E121	9
chr12	15368763	15368813	E083	1
chr12	15368931	15369338	E022,E028,E059,E082,E088,E089,E097,E114,E117,E119	10
chr12	15369916	15369966	E007	1
chr12	15370791	15370845	E098	1
chr12	15371610	15372167	E034,E080,E081,E082,E086,E088,E091,E097,E098,E109	10
chr12	15372217	15372267	E092	1
chr12	15372274	15372324	E109	1
chr12	15372367	15372417	E088	1
chr12	15372439	15372489	E082	1
chr12	15372694	15372746	E088	1
chr12	15372781	15372838	E080,E086	2
chr12	15372871	15374958	E003,E004,E005,E006,E007,E008,E017,E021,E022,E028,E029,E032,E033,E034,E046,E050,E051,E055,E056,E057,E059,E080,E081,E082,E083,E084,E085,E086,E088,E089,E090,E091,E092,E093,E094,E097,E098,E100,E109,E114,E116,E118,E119,E120,E121,E122,E123,E124,E125,E126,E127,E128	52
chr12	15375096	15375150	E033	1
chr12	15375160	15375472	E005,E007,E086	3
chr12	15375626	15375666	E034	1
chr12	15376471	15376889	E003,E007,E008,E021,E022,E050,E086,E088,E091,E100	10
chr12	15377147	15377187	E086	1
chr12	15378091	15379131	E005,E006,E028,E050,E051,E055,E056,E057,E086,E088,E100,E116,E119,E120,E121,E125,E126,E127,E128	19
chr12	15379691	15379819	E003,E008	2
chr12	15379832	15379882	E021	1
chr12	15379885	15380473	E003,E004,E005,E006,E007,E008,E017,E021,E022,E028,E032,E033,E034,E046,E050,E051,E055,E056,E057,E059,E080,E081,E082,E083,E085,E086,E088,E089,E090,E091,E092,E093,E094,E097,E098,E100,E109,E114,E117,E119,E120,E121,E122,E125,E126,E127,E128	47
chr12	15380638	15380682	E097	1
chr12	15382547	15382614	E022	1
chr12	15383007	15383416	E059,E088,E090,E097,E120	5
chr12	15383663	15384170	E022,E055,E056,E057,E059,E088,E090,E120,E121,E126	10
chr12	15384618	15384693	E034	1
chr12	15385223	15385280	E093	1
chr12	15386076	15386162	E055,E097	2
chr12	15386308	15386348	E086	1
chr12	15386591	15386641	E082	1
chr12	15386753	15386803	E091	1
chr12	15387245	15387305	E003	1
chr12	15387729	15387816	E032	1
chr12	15388905	15388981	E080,E086,E091	3
chr12	15389533	15389587	E127	1
chr12	15390095	15390137	E086	1
chr12	15390621	15390842	E028,E057	2
chr12	15393154	15393198	E097	1
chr12	15393298	15393459	E081,E082,E117	3
chr12	15394373	15394428	E127	1
chr12	15394786	15394846	E006	1
chr12	15395077	15395127	E032	1
chr12	15395418	15395468	E021	1
chr12	15396657	15396697	E086	1
chr12	15396794	15396844	E022	1
chr12	15396984	15397102	E098,E127	2
chr12	15397119	15397201	E021,E097,E120	3
chr12	15397413	15397687	E055,E059,E088,E092,E098,E100	6
chr12	15397748	15397798	E022	1
chr12	15399864	15399914	E046	1
chr12	15400472	15400719	E081	1
chr12	15400748	15400798	E082	1
chr12	15405702	15405766	E124	1
chr12	15406373	15406587	E005,E021,E022,E081,E082	5
chr12	15406863	15406970	E007	1
chr12	15407058	15407415	E003,E004,E005,E007,E008,E021,E022,E091	8
chr12	15408115	15408155	E086	1
chr12	15408161	15408242	E050	1
chr12	15409171	15409327	E021,E088,E098,E120	4
chr12	15409531	15410250	E006,E055,E056,E088,E091,E094,E097,E098,E100,E114,E117,E119,E120,E121,E124,E125,E126	17
chr12	15410780	15410999	E022,E088,E100	3
chr12	15413429	15413479	E088	1
chr12	15413490	15413555	E082	1
chr12	15413679	15413827	E088	1
chr12	15415406	15415559	E022,E055,E056,E090,E126	5
chr12	15415950	15415994	E097	1
chr12	15416895	15417010	E083,E098	2
chr12	15417134	15417214	E059	1
chr12	15417821	15417865	E080	1
chr12	15417866	15417976	E127	1
chr12	15418531	15418609	E094,E098	2
chr12	15418614	15418664	E032	1
chr12	15418896	15419098	E021,E055,E114,E119	4
chr12	15419430	15419521	E086,E088	2
chr12	15419559	15419639	E057	1
chr12	15419879	15419960	E100	1
chr12	15420325	15420409	E032,E098	2
chr12	15420587	15420795	E033,E034,E097,E116	4
chr12	15421252	15421311	E034,E092	2
chr12	15421349	15421635	E028,E081,E084,E086,E088,E089,E090,E092,E097,E100,E120	11
chr12	15421676	15422400	E003,E004,E005,E006,E007,E008,E017,E021,E022,E028,E029,E032,E033,E034,E046,E050,E051,E055,E056,E057,E059,E080,E081,E082,E083,E084,E085,E086,E088,E089,E090,E091,E092,E093,E094,E097,E098,E100,E109,E114,E116,E117,E118,E119,E120,E121,E122,E123,E124,E125,E126,E127,E128	53
chr12	15422409	15422453	E097	1
chr12	15422478	15422518	E034	1
chr12	15422689	15422739	E082	1
chr12	15423623	15423801	E003,E050,E051,E056,E086	5
chr12	15424186	15424270	E055,E056	2
chr12	15424469	15424653	E081,E082	2
chr12	15425026	15425118	E032	1
chr12	15425396	15425629	E021,E022,E098,E114,E116	5
chr12	15425673	15425833	E091,E097,E114,E127	4
chr12	15426677	15426825	E097	1
chr12	15426837	15427274	E057,E086,E093,E094,E097,E098,E100,E120,E121	9
chr12	15427346	15428096	E006,E007,E028,E055,E056,E057,E088,E092,E094,E097,E098,E100,E109,E114,E117,E119,E120,E127	18
chr12	15428191	15428446	E086,E119,E127	3
chr12	15428625	15428705	E082,E119	2
chr12	15428791	15428921	E021,E057,E086	3
chr12	15428936	15429612	E003,E004,E006,E007,E008,E017,E021,E022,E028,E029,E033,E034,E046,E051,E055,E056,E057,E059,E080,E081,E082,E083,E084,E085,E086,E088,E089,E090,E091,E092,E093,E094,E097,E098,E100,E109,E114,E116,E117,E118,E119,E120,E121,E122,E123,E126,E127,E128	48
chr12	15429774	15429847	E088,E094	2
chr12	15429977	15430040	E032	1
chr12	15430088	15430270	E051,E082,E086,E098	4
chr12	15430462	15430549	E098	1
chr12	15430603	15430653	E091	1
chr12	15430680	15430812	E034,E100,E125	3
chr12	15430969	15431043	E046	1
chr12	15431072	15431200	E083,E100	2
chr12	15431445	15431556	E082,E089,E090	3
chr12	15431594	15432873	E006,E017,E028,E033,E034,E046,E050,E051,E055,E056,E057,E059,E080,E081,E082,E083,E084,E086,E088,E089,E090,E091,E092,E093,E094,E097,E098,E100,E109,E116,E117,E119,E120,E121,E122,E125,E126,E127,E128	39
chr12	15432885	15433148	E090,E100	2
chr12	15433225	15433390	E083,E090,E100,E114	4
chr12	15434047	15434127	E091	1
chr12	15434381	15434528	E081	1
chr12	15434870	15434995	E081,E082,E093	3
chr12	15435052	15435168	E022,E081,E082	3
chr12	15435202	15435558	E081,E082	2
chr12	15437051	15437105	E127	1
chr12	15437550	15437624	E086	1
chr12	15437652	15437754	E022,E086	2
chr12	15440401	15440499	E094	1
chr12	15441410	15441526	E092	1
chr12	15442131	15442688	E006,E028,E032,E046,E050,E051,E057,E059,E080,E093,E100,E120,E121,E125,E128	15
chr12	15443798	15443848	E022	1
chr12	15444669	15444719	E082	1
chr12	15445164	15445218	E127	1
chr12	15446828	15446889	E082	1
chr12	15447464	15447535	E109,E127	2
chr12	15447597	15447651	E098	1
chr12	15447880	15447934	E127	1
chr12	15448224	15448274	E021	1
chr12	15448857	15449034	E022,E059,E122	3
chr12	15449256	15449323	E090	1
chr12	15449495	15449879	E089,E090	2
chr12	15452894	15452953	E051	1
chr12	15454589	15454643	E098	1
chr12	15459604	15459691	E059	1
chr12	15461436	15461496	E125	1
chr12	15461742	15461803	E081,E086	2
chr12	15462258	15462308	E090	1
chr12	15462683	15462811	E098	1
chr12	15463294	15463386	E119	1
chr12	15463583	15463633	E021	1
chr12	15464058	15464137	E098	1
chr12	15466261	15466315	E098	1
chr12	15466875	15466929	E120	1
chr12	15467252	15467306	E127	1
chr12	15469228	15469278	E084	1
chr12	15469956	15470010	E120	1
chr12	15470851	15470910	E098	1
chr12	15471897	15472063	E080,E089,E090	3
chr12	15473057	15473258	E003,E081	2
chr12	15473707	15474376	E017,E050,E057,E081,E082,E086,E098,E119,E125,E127	10
chr12	15474631	15474859	E007,E057,E081,E082	4
chr12	15474895	15474987	E055,E081	2
chr12	15475015	15476251	E003,E004,E006,E007,E008,E021,E022,E028,E050,E051,E055,E056,E057,E059,E080,E081,E082,E083,E086,E088,E089,E090,E092,E093,E118,E120,E125,E126	28
chr12	15476492	15476768	E003,E004,E007,E008,E021,E022,E028,E051,E057,E081,E082,E084,E086,E088,E089,E090,E127	17
chr12	15477210	15477285	E082	1
chr12	15477378	15477440	E082	1
chr12	15478157	15478437	E081,E082	2
chr12	15478517	15478857	E081,E082,E086	3
chr12	15478987	15479394	E081,E082	2
chr12	15479487	15479549	E082	1
chr12	15479599	15479775	E017,E081,E082	3
chr12	15481126	15481379	E081,E082	2
chr12	15481407	15481457	E082	1
chr12	15482095	15482239	E004,E082	2
chr12	15482892	15483094	E004,E046	2
chr12	15483652	15483719	E086	1
chr12	15484053	15484103	E022	1
chr12	15484433	15484887	E057,E082,E125,E128	4
chr12	15485761	15486102	E021,E081,E082	3
chr12	15486964	15487088	E081,E082	2
chr12	15487232	15487504	E028,E057,E119,E127	4
chr12	15487861	15487969	E082	1
chr12	15488155	15488209	E098	1
chr12	15488767	15489339	E081,E082	2
chr12	15489376	15489721	E081,E082	2
chr12	15489775	15490655	E005,E006,E017,E021,E028,E055,E056,E057,E059,E081,E082,E098,E114,E116,E120,E121,E122,E124,E125,E126,E127,E128	22
chr12	15492230	15492284	E081	1
chr12	15492658	15492761	E081	1
chr12	15493147	15493294	E050,E082	2
chr12	15493354	15493465	E082	1
chr12	15493825	15493984	E081,E082	2
chr12	15494126	15494176	E082	1
chr12	15494314	15494643	E081,E082	2
chr12	15494907	15495029	E081,E082	2
chr12	15495167	15495217	E109	1
chr12	15495570	15495620	E021	1
chr12	15495801	15495851	E022	1
chr12	15496383	15496437	E098	1
chr12	15496453	15496503	E007	1
chr12	15496528	15496608	E123	1
chr12	15496654	15496826	E091,E123	2
chr12	15497024	15497201	E081,E082	2
chr12	15497245	15497299	E081	1
chr12	15497442	15497505	E081	1
chr12	15497535	15498060	E081,E082,E086	3
chr12	15498986	15499071	E082	1
chr12	15499083	15499200	E081	1
chr12	15499329	15499369	E034	1
chr12	15499498	15499681	E057,E094	2
chr12	15500812	15500892	E123	1
chr12	15500938	15501436	E004,E021,E091,E123	4
chr12	15501528	15501848	E091,E123	2
chr12	15503177	15504222	E059,E081,E082,E083,E086,E088,E089,E090,E091,E092,E097,E100,E114,E125,E126	15
chr12	15504263	15504442	E081,E082	2
chr12	15504990	15505040	E022	1
chr12	15505626	15506054	E055,E056,E057,E082,E119,E120,E125,E126	8
chr12	15506305	15506359	E098	1
chr12	15506528	15506648	E086,E126	2
chr12	15506683	15506743	E125	1
chr12	15506783	15506833	E114	1
chr12	15506903	15506953	E007	1
chr12	15507078	15507222	E056,E059	2
chr12	15508317	15508382	E081	1
chr12	15508559	15508599	E086	1
chr12	15508744	15509039	E081,E082,E086	3
chr12	15509111	15509164	E082	1
chr12	15509566	15509616	E082	1
chr12	15509835	15510292	E004,E007,E050,E081,E082,E120,E121	7
chr12	15511397	15511497	E003,E086	2
chr12	15511609	15511663	E127	1
chr12	15511808	15511959	E005,E082,E086	3
chr12	15511989	15512039	E084	1
chr12	15512847	15512920	E114	1
chr12	15514493	15514546	E007	1
chr12	15514843	15514908	E081	1
chr12	15515162	15515212	E021	1
chr12	15515971	15516046	E086	1
chr12	15516075	15516529	E081,E082,E086,E119,E125,E128	6
chr12	15516724	15516788	E082	1
chr12	15516926	15516987	E098	1
chr12	15516999	15517100	E125	1
chr12	15517180	15518231	E005,E021,E028,E055,E056,E057,E059,E081,E086,E088,E090,E091,E092,E097,E117,E119,E120,E121,E125,E126,E127,E128	22
chr12	15518602	15518656	E127	1
chr12	15520693	15520769	E121	1
chr12	15521865	15522041	E081,E086	2
chr12	15522074	15522120	E086	1
chr12	15522217	15522352	E086	1
chr12	15524460	15524626	E091,E124	2
chr12	15524771	15524821	E021	1
chr12	15524854	15524894	E086	1
chr12	15525209	15525288	E082	1
chr12	15525341	15525466	E086	1
chr12	15525508	15525586	E081,E082,E086	3
chr12	15525617	15525667	E086	1
chr12	15525840	15525957	E100	1
chr12	15526117	15526171	E082	1
chr12	15526208	15526258	E017	1
chr12	15527055	15527124	E082	1
chr12	15527415	15527493	E094	1
chr12	15527568	15527697	E007,E022	2
chr12	15529375	15529415	E086	1
chr12	15529567	15529651	E051	1
chr12	15531886	15531936	E007	1
chr12	15534641	15534691	E046	1
chr12	15535225	15535278	E082	1
chr12	15535295	15535485	E003,E008,E022,E100	4
chr12	15535565	15535625	E122	1
chr12	15538311	15538420	E021,E051,E082,E086	4
chr12	15538503	15538558	E017,E021,E022	3
chr12	15538842	15538896	E033	1
chr12	15539766	15539855	E127	1
chr12	15540113	15540153	E086	1
chr12	15540428	15540523	E006,E046	2
chr12	15540589	15540643	E100	1
chr12	15540834	15540900	E082	1
chr12	15541669	15541880	E081,E082,E097	3
chr12	15542803	15542853	E022	1
chr12	15543121	15543215	E127	1
chr12	15543250	15543300	E082	1
chr12	15543798	15543838	E034	1
chr12	15543953	15544003	E046	1
chr12	15545563	15545607	E097	1
chr12	15545754	15545911	E100,E114,E127	3
chr12	15546068	15546303	E021,E055,E056,E114	4
chr12	15547042	15547131	E056	1
chr12	15548046	15548096	E082	1
chr12	15548706	15548862	E007,E119,E126	3
chr12	15549763	15549898	E082,E118	2
chr12	15551089	15551139	E082	1
chr12	15551142	15551599	E021,E081,E082,E090	4
chr12	15551912	15551952	E086	1
chr12	15551985	15552035	E082	1
chr12	15552119	15552265	E081,E082	2
chr12	15552276	15552356	E116	1
chr12	15553264	15553318	E081	1
chr12	15553351	15553439	E109	1
chr12	15553978	15554169	E086,E122,E126,E127	4
chr12	15554333	15554413	E119	1
chr12	15554960	15555047	E082	1
chr12	15556083	15556143	E125	1
chr12	15557351	15557914	E006,E007,E028,E055,E056,E057,E059,E119,E120,E121,E122,E125,E126,E127,E128	15
chr12	15561688	15561742	E127	1
chr12	15562051	15562201	E057,E098,E119	3
chr12	15563434	15563484	E022	1
chr12	15563877	15563932	E127	1
chr12	15564259	15564332	E097	1
chr12	15564459	15564542	E082	1
chr12	15564682	15565476	E059,E097,E126	3
chr12	15565758	15565818	E003	1
chr12	15566675	15566725	E022	1
chr12	15567116	15567166	E082	1
chr12	15567174	15567238	E124	1
chr12	15567971	15568011	E086	1
chr12	15568035	15568093	E021	1
chr12	15569070	15569255	E029,E050,E051,E055,E056,E057,E116,E119,E120,E124,E126,E128	12
chr12	15569531	15569703	E050,E051	2
chr12	15570073	15570134	E093	1
chr12	15570494	15571142	E007,E022,E081,E082,E092,E093,E126	7
chr12	15571580	15571716	E021,E022,E081,E082	4
chr12	15571950	15572048	E081	1
chr12	15572571	15572621	E021	1
chr12	15573154	15573204	E091	1
chr12	15573446	15573546	E086,E124	2
chr12	15574815	15574865	E021	1
chr12	15575000	15575128	E059,E126	2
chr12	15575610	15575660	E114	1
chr12	15576060	15576186	E004,E022	2
chr12	15576246	15576358	E098,E119	2
chr12	15576500	15576540	E086	1
chr12	15576610	15577026	E004,E005,E008,E021,E022,E028,E055,E056,E057,E081,E082,E091,E098,E117,E119,E120,E121,E125,E126,E128	20
chr12	15577470	15577561	E005	1
chr12	15577615	15577692	E021,E050	2
chr12	15577773	15577884	E021,E046	2
chr12	15578080	15578167	E098	1
chr12	15578304	15578361	E022	1
chr12	15579524	15579616	E007	1
chr12	15580792	15580842	E021	1
chr12	15580936	15581202	E003,E005,E008,E021,E022,E081	6
chr12	15581589	15581887	E003,E004,E008,E021,E022,E055,E056,E088	8
chr12	15581972	15582022	E021	1
chr12	15582269	15582444	E007,E059,E127	3
chr12	15584032	15584099	E022	1
chr12	15588571	15588814	E004,E005,E007,E017,E021,E055,E057,E082,E086,E088,E090,E114,E119,E121,E128	15
chr12	15589995	15590097	E022,E125	2
chr12	15591323	15591377	E033	1
chr12	15592387	15592437	E022	1
chr12	15592622	15592662	E086	1
chr12	15592815	15592855	E086	1
chr12	15593024	15593074	E083	1
chr12	15593388	15593428	E086	1
chr12	15594414	15594464	E021	1
chr12	15594748	15594798	E022	1
chr12	15594938	15595018	E057	1
chr12	15595139	15595219	E057	1
chr12	15595306	15595356	E109	1
chr12	15596398	15597108	E021,E028,E057,E093,E119,E120,E121,E127	8
chr12	15597262	15597382	E119	1
chr12	15597595	15597649	E100	1
chr12	15597681	15597761	E119	1
chr12	15599707	15600314	E017,E022,E028,E029,E057,E114,E119,E125,E127,E128	10
chr12	15600332	15600376	E080	1
chr12	15601359	15601464	E089,E127	2
chr12	15606152	15606205	E022,E086	2
chr12	15606275	15606339	E124	1
chr12	15606538	15606588	E051	1
chr12	15606597	15606836	E046,E050,E051,E059,E116,E124,E125	7
chr12	15609973	15610484	E059	1
chr12	15610937	15611034	E008	1
chr12	15611148	15611198	E022	1
chr12	15611356	15611425	E086,E109	2
chr12	15612383	15612443	E005	1
chr12	15613126	15613180	E081	1
chr12	15614310	15614360	E093	1
chr12	15615368	15615436	E032	1
chr12	15615488	15615528	E086	1
chr12	15616183	15616227	E097	1
chr12	15616234	15616288	E098	1
chr12	15617141	15617191	E091	1
chr12	15617823	15617897	E098	1
chr12	15617913	15618436	E059,E081,E082	3
chr12	15618438	15618492	E100	1
chr12	15618528	15618578	E121	1
chr12	15618728	15618795	E082	1
chr12	15619169	15619362	E081	1
chr12	15619425	15619479	E081	1
chr12	15619917	15620001	E118	1
chr12	15620628	15620678	E022	1
chr12	15620739	15620789	E093	1
chr12	15620871	15620921	E007	1
chr12	15621886	15622120	E082,E086	2
chr12	15622360	15622600	E003,E008,E021,E022,E034,E081,E082,E086	8
chr12	15622607	15622663	E082	1
chr12	15623050	15623162	E082	1
chr12	15623434	15623484	E082	1
chr12	15624917	15625398	E004,E028,E057,E091,E117,E119,E127	7
chr12	15625403	15625453	E093	1
chr12	15625902	15625952	E022	1
chr12	15626254	15626317	E005	1
chr12	15627142	15627231	E086	1
chr12	15627315	15627385	E007,E086	2
chr12	15627401	15627502	E081,E082	2
chr12	15627652	15628216	E081,E082,E083,E090,E119	5
chr12	15628247	15628347	E082	1
chr12	15629200	15629293	E003,E021	2
chr12	15630565	15630672	E086,E091	2
chr12	15630839	15630966	E007,E029,E082,E086,E121	5
chr12	15631989	15632039	E082	1
chr12	15632117	15632200	E046	1
chr12	15632839	15632883	E086	1
chr12	15632906	15632960	E120	1
chr12	15633381	15633431	E089	1
chr12	15633448	15633512	E124	1
chr12	15633790	15633912	E119	1
chr12	15634240	15634344	E082	1
chr12	15634508	15634636	E082	1
chr12	15634658	15635389	E081,E082	2
chr12	15635713	15635774	E128	1
chr12	15635922	15636004	E081,E082	2
chr12	15636054	15636106	E109	1
chr12	15636166	15636224	E127	1
chr12	15636355	15636705	E006,E059,E114,E116,E126	5
chr12	15636945	15636999	E126	1
chr12	15637216	15637486	E117,E119	2
chr12	15638146	15638186	E086	1
chr12	15638530	15638604	E051	1
chr12	15639498	15639542	E097	1
chr12	15640319	15640369	E007	1
chr12	15641395	15641449	E081	1
chr12	15641478	15641776	E081,E082,E117,E119	4
chr12	15644006	15644593	E059	1
chr12	15644738	15644804	E093	1
chr12	15644890	15644954	E124	1
chr12	15645131	15645181	E082	1
chr12	15645798	15645870	E086	1
chr12	15646011	15646061	E022	1
chr12	15647173	15647327	E086,E124	2
chr12	15647419	15647524	E021	1
chr12	15647621	15647877	E046,E059,E116,E124	4
chr12	15647934	15648006	E098	1
chr12	15648538	15648592	E081	1
chr12	15648832	15649035	E082,E086,E098,E119,E125	5
chr12	15649117	15649176	E086,E100	2
chr12	15649304	15649354	E032	1
chr12	15649864	15650111	E033,E050,E117	3
chr12	15650251	15650338	E033,E086	2
chr12	15650536	15650942	E006,E029,E046,E050,E051,E057,E059,E080,E082,E086,E088,E089,E090,E109,E124	15
chr12	15650954	15651109	E017,E086,E089,E090	4
chr12	15652519	15652559	E086	1
chr12	15653942	15653996	E033	1
chr12	15654525	15654997	E046,E059,E082	3
chr12	15656963	15657069	E127	1
chr12	15657132	15657186	E100	1
chr12	15657262	15657312	E055	1
chr12	15657497	15657564	E034	1
chr12	15657599	15657639	E086	1
chr12	15658621	15658902	E017,E055,E056,E090,E120	5
chr12	15659585	15659662	E091	1
chr12	15659686	15659726	E086	1
chr12	15660097	15660191	E021	1
chr12	15660441	15660491	E082	1
chr12	15660903	15661130	E081,E082,E094,E109	4
chr12	15661235	15661384	E007,E109,E120,E127	4
chr12	15661446	15661500	E094	1
chr12	15661593	15661649	E007	1
chr12	15662065	15662145	E059	1
chr12	15664209	15664265	E086	1
chr12	15665484	15665538	E127	1
chr12	15666176	15666226	E022	1
chr12	15666875	15666929	E098	1
chr12	15667999	15668519	E059,E081,E082,E100	4
chr12	15669473	15669523	E017	1
chr12	15669864	15669933	E082	1
chr12	15670105	15670231	E081,E082	2
chr12	15670316	15670366	E021	1
chr12	15670553	15670641	E021,E116	2
chr12	15671217	15671257	E086	1
chr12	15671260	15671310	E022	1
chr12	15671879	15671929	E021	1
chr12	15672111	15672161	E114	1
chr12	15672446	15672749	E008,E021,E022,E082,E098	5
chr12	15673075	15673267	E003,E004,E008,E021,E022,E032,E034,E050,E080,E081,E082,E091,E092,E093,E116	15
chr12	15673851	15674106	E050,E051,E098,E124,E127,E128	6
chr12	15674468	15674536	E086,E090	2
chr12	15674783	15674846	E034	1
chr12	15674964	15675018	E098	1
chr12	15675488	15675853	E003,E004,E006,E007,E008,E017,E021,E022,E028,E029,E032,E033,E034,E046,E050,E051,E055,E056,E057,E059,E080,E081,E082,E083,E085,E086,E088,E089,E090,E091,E092,E093,E094,E098,E100,E109,E114,E116,E117,E118,E119,E120,E121,E122,E124,E125,E126,E127,E128	49
chr12	15675911	15675951	E086	1
chr12	15676448	15676498	E051	1
chr12	15677243	15677313	E032,E086	2
chr12	15678211	15678261	E093	1
chr12	15678273	15678323	E032	1
chr12	15678414	15678721	E004,E021,E022,E028,E051,E057,E059,E083,E119,E120,E127	11
chr12	15678917	15679312	E004,E021,E022,E028,E029,E032,E033,E050,E051,E057,E082,E086,E091,E092,E093,E100,E109,E114,E116,E119,E124,E127	22
chr12	15679996	15680767	E003,E004,E005,E006,E007,E008,E017,E021,E022,E028,E029,E046,E050,E051,E055,E056,E057,E059,E081,E082,E086,E088,E089,E090,E091,E092,E093,E094,E098,E100,E114,E116,E119,E120,E121,E122,E124,E125,E126,E128	40
chr12	15681668	15681750	E033	1
chr12	15681840	15681894	E033	1
chr12	15682574	15682664	E119	1
chr12	15683266	15683695	E055,E056,E057,E120	4
chr12	15684031	15684081	E022	1
chr12	15684258	15684525	E088,E121	2
chr12	15684694	15684773	E120	1
chr12	15685249	15686059	E003,E004,E005,E006,E007,E008,E017,E021,E022,E028,E029,E032,E033,E034,E046,E050,E051,E055,E056,E057,E059,E080,E082,E083,E084,E085,E086,E088,E089,E090,E091,E092,E093,E094,E097,E098,E100,E109,E114,E116,E117,E119,E120,E121,E122,E124,E125,E126,E127,E128	50
chr12	15686425	15686620	E084,E085,E088,E092,E109	5
chr12	15686655	15686819	E092,E098	2
chr12	15686972	15687041	E034	1
chr12	15687048	15687750	E006,E017,E029,E032,E033,E034,E046,E050,E051,E055,E056,E059,E080,E083,E085,E088,E089,E090,E091,E093,E098,E109,E114,E116,E120,E121,E124,E126,E127,E128	30
chr12	15687830	15688841	E006,E007,E017,E021,E028,E029,E033,E034,E050,E055,E056,E057,E081,E083,E086,E088,E089,E090,E091,E097,E100,E114,E119,E120,E121,E124,E126,E127,E128	29
chr12	15689191	15689338	E029,E033,E093	3
chr12	15689359	15689409	E093	1
chr12	15689489	15689644	E004,E007,E127	3
chr12	15690006	15690135	E125,E128	2
chr12	15690429	15690479	E046	1
chr12	15690917	15690971	E033,E086	2
chr12	15691796	15691864	E120	1
chr12	15691883	15692128	E017,E055,E056,E089,E097,E120,E126	7
chr12	15692631	15692673	E086	1
chr12	15692929	15694031	E006,E017,E021,E028,E055,E056,E057,E059,E082,E083,E089,E090,E092,E097,E100,E114,E117,E119,E120,E121,E122,E125,E126,E127,E128	25
chr12	15694082	15694126	E097	1
chr12	15694314	15694372	E121	1
chr12	15694426	15694593	E017,E022,E084,E109,E117,E121	6
chr12	15694622	15694720	E109	1
chr12	15694891	15695494	E034,E055,E056,E094,E109,E117,E120,E121,E125,E126,E128	11
chr12	15695838	15695898	E125	1
chr12	15696015	15696124	E032,E082	2
chr12	15696258	15696583	E007,E028,E057,E093,E119,E127	6
chr12	15696740	15696841	E033,E034,E109	3
chr12	15696848	15696908	E029	1
chr12	15696929	15696973	E034	1
chr12	15697050	15697090	E034	1
chr12	15697538	15698014	E007,E029,E032,E033,E034,E046,E059,E090,E093,E100,E109,E116,E117,E122,E124	15
chr12	15698033	15698198	E032,E034,E046,E089	4
chr12	15698216	15698636	E029,E032,E033,E034,E050,E056,E082,E089,E100,E109,E120,E124,E126,E127	14
chr12	15698814	15698895	E032,E033	2
chr12	15698975	15700003	E006,E029,E032,E033,E034,E046,E050,E051,E055,E056,E083,E089,E090,E092,E093,E097,E100,E116,E120,E121,E124,E125,E126	23
chr12	15700023	15700071	E034	1
chr12	15700111	15700278	E033,E034,E109,E116	4
chr12	15700283	15700477	E032,E090,E109,E121	4
chr12	15700560	15700671	E022,E034,E090,E109	4
chr12	15700686	15701001	E007,E029,E059,E084,E090,E091,E097,E098,E100,E120,E124,E126	12
chr12	15701495	15701545	E022	1
chr12	15702241	15702291	E021	1
chr12	15702706	15702808	E120	1
chr12	15703307	15703357	E093	1
chr12	15703691	15704097	E032,E033,E034,E081,E082,E083,E090,E116	8
chr12	15704234	15704284	E083	1
chr12	15705150	15705216	E033,E055,E086	3
chr12	15705537	15705577	E086	1
chr12	15706121	15706171	E032	1
chr12	15706418	15706505	E022,E086	2
chr12	15706685	15706735	E022	1
chr12	15708295	15708755	E017,E090,E120,E121,E125,E128	6
chr12	15708862	15708916	E120	1
chr12	15709351	15709965	E059,E088,E089,E090,E120,E121,E125,E128	8
chr12	15710032	15710082	E090	1
chr12	15710384	15710714	E022,E089,E090,E126,E127	5
chr12	15711438	15711488	E021	1
chr12	15711768	15712541	E017,E032,E055,E056,E057,E059,E089,E090,E098,E100,E114,E117,E119,E120,E121,E125,E126,E127,E128	19
chr12	15712601	15712661	E006	1
chr12	15713107	15713199	E055	1
chr12	15713496	15713539	E034	1
chr12	15714123	15714193	E033	1
chr12	15714253	15714359	E089,E090,E097	3
chr12	15714839	15715027	E034,E090	2
chr12	15715056	15716140	E033,E034,E051,E081,E082,E083,E088,E089,E090,E092,E093,E097,E098,E100,E120,E121,E126	17
chr12	15716175	15717498	E004,E017,E021,E022,E028,E029,E032,E033,E034,E046,E050,E051,E055,E056,E057,E059,E080,E081,E082,E083,E086,E088,E089,E090,E091,E092,E093,E094,E097,E098,E100,E109,E120,E121,E122,E124,E125,E126,E127,E128	40
chr12	15717757	15717958	E004,E032,E033,E034,E109	5
chr12	15718005	15718065	E003	1
chr12	15719771	15719881	E091	1
chr12	15719890	15719981	E021,E097	2
chr12	15720170	15720214	E097	1
chr12	15720814	15720876	E093	1
chr12	15721054	15721104	E091	1
chr12	15721767	15721825	E007,E086	2
chr12	15721895	15721953	E086	1
chr12	15722001	15722141	E081,E082,E086	3
chr12	15722224	15722264	E034	1
chr12	15722503	15722627	E022	1
chr12	15722720	15722859	E034,E090,E091	3
chr12	15722937	15723102	E082,E090	2
chr12	15723319	15724335	E006,E007,E017,E021,E029,E032,E033,E034,E046,E050,E051,E055,E056,E059,E080,E082,E084,E085,E086,E088,E089,E090,E091,E092,E093,E097,E098,E100,E109,E114,E116,E122,E124,E126,E128	35
chr12	15724423	15724812	E006,E032,E033,E034,E055,E056,E059,E086,E088,E089,E090,E114,E116,E126	14
chr12	15725052	15725102	E090	1
chr12	15725381	15725440	E097	1
chr12	15725648	15726311	E059,E086,E093,E097	4
chr12	15726482	15726532	E032	1
chr12	15726584	15726653	E124	1
chr12	15726659	15726709	E114	1
chr12	15726888	15726952	E124	1
chr12	15727355	15727514	E050,E109,E116,E118	4
chr12	15727652	15727739	E118	1
chr12	15727789	15727892	E032,E097	2
chr12	15728178	15728232	E033	1
chr12	15728235	15728303	E021	1
chr12	15728473	15729557	E017,E022,E034,E050,E056,E059,E081,E082,E084,E086,E088,E089,E090,E092,E094,E109,E116,E121,E122,E124,E125,E126,E128	23
chr12	15729925	15730037	E127	1
chr12	15730989	15731039	E091	1
chr12	15731928	15731978	E021	1
chr12	15732716	15732756	E086	1
chr12	15732966	15733006	E034	1
chr12	15733101	15733828	E033,E034,E050,E051,E085,E086,E093,E109,E116,E123,E126	11
chr12	15734027	15734247	E003,E017,E021,E022,E032,E055,E056,E086,E088,E090,E091,E097,E118,E120,E121,E125,E126,E128	18
chr12	15734388	15734438	E121	1
chr12	15734699	15734800	E091,E125	2
chr12	15735014	15735065	E114	1
chr12	15735263	15735303	E086	1
chr12	15735796	15735879	E127	1
chr12	15736726	15738024	E003,E004,E006,E007,E008,E017,E021,E022,E028,E029,E032,E033,E034,E046,E050,E051,E055,E056,E057,E059,E080,E081,E082,E083,E084,E085,E086,E088,E089,E090,E091,E092,E093,E094,E097,E098,E100,E109,E114,E116,E117,E118,E119,E120,E121,E122,E124,E125,E126,E127,E128	51
chr12	15738148	15738220	E090	1
chr12	15738655	15738759	E055,E056,E120	3
chr12	15738828	15738878	E032	1
chr12	15739075	15739129	E120	1
chr12	15739527	15739587	E098	1
chr12	15739688	15739823	E021,E032	2
chr12	15740254	15740427	E055,E056,E120,E121,E125	5
chr12	15740656	15740779	E127	1
chr12	15741201	15741271	E118	1
chr12	15741523	15741577	E094	1
chr12	15742314	15742495	E006,E097,E120	3
chr12	15742657	15743961	E003,E004,E005,E006,E007,E008,E017,E021,E022,E028,E029,E032,E033,E034,E046,E050,E051,E055,E056,E057,E059,E080,E081,E082,E083,E084,E085,E086,E088,E089,E090,E091,E092,E093,E094,E097,E098,E100,E109,E114,E116,E117,E118,E119,E120,E121,E122,E123,E124,E125,E126,E127,E128	53
chr12	15744293	15744337	E097	1
chr12	15744403	15744508	E097	1
chr12	15744876	15745002	E100	1
chr12	15745077	15745130	E097	1
chr12	15745254	15745332	E097	1
chr12	15745359	15745658	E051,E057,E086,E093,E100,E127	6
chr12	15745933	15746387	E003,E004,E017,E022,E055,E056,E059,E082,E085,E086,E089,E090,E097,E098,E114,E116,E117,E118,E120,E121,E122,E123,E125,E126,E128	25
chr12	15748093	15748143	E092	1
chr12	15748615	15748701	E114	1
chr12	15748876	15748971	E046,E122,E126	3
chr12	15749017	15749353	E006,E080,E083,E086,E088,E090,E097,E098,E122	9
chr12	15749381	15749541	E006,E080,E097,E122	4
chr12	15749596	15749643	E080	1
chr12	15749671	15749873	E091,E098,E100,E109,E118,E119,E120,E126	8
chr12	15749958	15750942	E017,E032,E033,E050,E081,E082,E097,E114,E118	9
chr12	15751038	15751109	E082	1
chr12	15751338	15751397	E088	1
chr12	15751810	15751864	E100	1
chr12	15751920	15752000	E119	1
chr12	15752026	15753459	E005,E006,E017,E028,E050,E055,E056,E057,E059,E080,E081,E082,E083,E084,E086,E088,E089,E090,E091,E092,E093,E097,E098,E100,E109,E114,E117,E119,E120,E121,E122,E125,E126,E127,E128	35
chr12	15753492	15753688	E028,E055,E056,E081,E083,E119	6
chr12	15753799	15753902	E082,E083,E086	3
chr12	15753923	15754003	E028	1
chr12	15754018	15754124	E055	1
chr12	15754147	15754771	E006,E017,E028,E029,E032,E033,E050,E055,E056,E057,E059,E083,E086,E094,E100,E114,E116,E117,E118,E119,E120,E121,E122,E124,E125,E126,E127,E128	28
chr12	15754912	15755491	E017,E028,E055,E056,E059,E086,E116,E118,E120,E125,E126	11
chr12	15755533	15755586	E086	1
chr12	15755625	15755707	E086	1
chr12	15755716	15755939	E034,E055,E056,E082,E083,E114,E121	7
chr12	15756196	15757366	E005,E006,E007,E017,E021,E056,E080,E081,E082,E083,E086,E088,E089,E090,E091,E097,E123,E124	18
chr12	15757688	15757738	E007	1
chr12	15757941	15758070	E124	1
chr12	15758116	15758207	E021,E086,E090	3
chr12	15758548	15758598	E021	1
chr12	15758653	15758693	E086	1
chr12	15758817	15759541	E006,E034,E055,E059,E080,E081,E082,E083,E086,E089,E090,E091,E109,E114,E122,E124	16
chr12	15760074	15760273	E056,E082,E083,E091	4
chr12	15760442	15760492	E082	1
chr12	15761286	15761690	E059,E081,E089	3
chr12	15761938	15762191	E017,E028,E055,E056,E081,E090,E120,E121,E125,E126,E128	11
chr12	15762847	15762941	E017,E021,E080	3
chr12	15763849	15763914	E097,E127	2
chr12	15764020	15764149	E082,E086,E116	3
chr12	15764231	15764379	E122	1
chr12	15764812	15765012	E059,E081,E121	3
chr12	15765570	15765624	E120	1
chr12	15766637	15766695	E055	1
chr12	15766804	15766878	E055,E126	2
chr12	15766902	15767360	E055,E056,E098,E100,E120,E121,E125,E126,E128	9
chr12	15767632	15767709	E055	1
chr12	15768010	15768123	E059	1
chr12	15768225	15768978	E005,E051,E056,E059	4
chr12	15769023	15769154	E059,E086	2
chr12	15769323	15769470	E055,E056,E059,E118,E125	5
chr12	15769555	15769807	E114,E117,E118,E128	4
chr12	15769879	15770033	E118	1
chr12	15770899	15771010	E086,E097,E114	3
chr12	15771044	15771118	E091,E092	2
chr12	15771137	15771255	E059,E100	2
chr12	15771262	15771312	E082	1
chr12	15771886	15771926	E086	1
chr12	15772042	15772128	E021	1
chr12	15772382	15772436	E127	1
chr12	15773485	15773553	E127	1
chr12	15773600	15773650	E093	1
chr12	15773708	15774466	E006,E017,E057,E080,E082,E086,E088,E092,E097,E117,E120,E122,E125	13
chr12	15774723	15774787	E006	1
chr12	15774988	15775035	E097	1
chr12	15775223	15775273	E082	1
chr12	15775348	15775523	E081,E082	2
chr12	15777128	15777182	E033	1
chr12	15777247	15777346	E086,E097	2
chr12	15777581	15777699	E083	1
chr12	15778090	15778349	E017,E090,E094,E114,E118	5
chr12	15778973	15779075	E089,E090,E097	3
chr12	15779656	15779734	E097	1
chr12	15780535	15780741	E005,E006,E082,E121,E123	5
chr12	15780851	15780945	E097	1
chr12	15780972	15783348	E003,E004,E005,E006,E007,E008,E017,E021,E022,E028,E050,E051,E055,E056,E057,E059,E080,E081,E082,E083,E084,E085,E086,E088,E089,E090,E091,E092,E093,E094,E097,E098,E100,E109,E114,E116,E117,E118,E119,E120,E121,E122,E123,E124,E125,E126,E127,E128	48
chr12	15783360	15784270	E006,E007,E055,E056,E059,E090,E097,E109,E120,E121,E122,E123,E126,E128	14
chr12	15784333	15784664	E006,E017,E021,E022,E082,E083,E084,E085,E097,E100,E109,E116,E120,E121	14
chr12	15785674	15786590	E006,E017,E028,E055,E056,E057,E059,E083,E097,E114,E119,E120,E121,E122,E125,E126,E128	17
chr12	15786664	15786747	E059,E097	2
chr12	15786923	15787719	E004,E006,E007,E017,E050,E055,E056,E059,E082,E083,E088,E090,E097,E100,E118,E119,E120,E121,E122,E125,E126,E128	22
chr12	15788414	15788464	E121	1
chr12	15788781	15788880	E127	1
chr12	15788922	15789003	E004	1
chr12	15789074	15789832	E004,E006,E017,E021,E055,E056,E081,E097,E114,E117,E120,E121,E122,E128	14
chr12	15789986	15790056	E118	1
chr12	15790259	15791480	E003,E004,E006,E007,E008,E017,E021,E022,E055,E056,E059,E081,E082,E083,E089,E093,E097,E098,E114,E120,E121,E122,E125,E126,E128	25
chr12	15791506	15791702	E055,E097,E120	3
chr12	15791755	15791815	E055,E097	2
chr12	15791942	15792002	E122	1
chr12	15792052	15792102	E032	1
chr12	15792349	15792399	E093	1
chr12	15792459	15792509	E051	1
chr12	15792512	15792701	E055,E056,E083,E097,E098,E120,E121,E126	8
chr12	15792999	15793043	E097	1
chr12	15793073	15793153	E032	1
chr12	15793643	15793746	E097	1
chr12	15794586	15794631	E097	1
chr12	15794817	15795047	E097,E114	2
chr12	15795624	15795750	E097	1
chr12	15796743	15796793	E022	1
chr12	15796848	15797057	E007,E117,E120	3
chr12	15797633	15798183	E006,E017,E055,E056,E097,E120,E121,E125,E126,E127,E128	11
chr12	15798339	15798392	E097	1
chr12	15798547	15798615	E022	1
chr12	15798689	15798754	E090	1
chr12	15798835	15798879	E097	1
chr12	15799180	15799261	E021	1
chr12	15799444	15799488	E097	1
chr12	15799547	15799988	E006,E017,E056,E083,E086,E090,E119,E125,E128	9
chr12	15800088	15800184	E086,E097,E100,E127	4
chr12	15800305	15800355	E121	1
chr12	15801020	15801098	E021	1
chr12	15801585	15801759	E056,E089,E090,E091,E097,E100,E120	7
chr12	15801815	15802005	E089,E090,E094,E109	4
chr12	15802119	15802250	E090	1
chr12	15802312	15802554	E055,E056,E082,E089,E090,E120,E121,E125,E126,E128	10
chr12	15802600	15802648	E097	1
chr12	15802741	15802812	E097	1
chr12	15803001	15803051	E007	1
chr12	15803109	15803681	E004,E006,E007,E021,E022,E084,E085,E088,E090,E097,E120,E121,E122,E123	14
chr12	15803723	15804290	E003,E006,E017,E055,E056,E081,E088,E091,E097,E120	10
chr12	15804320	15804551	E055,E090,E126	3
chr12	15804569	15804638	E055	1
chr12	15804945	15805001	E121	1
chr12	15805705	15805749	E097	1
chr12	15806067	15806140	E022,E098	2
chr12	15806240	15806284	E097	1
chr12	15806721	15806808	E097	1
chr12	15806811	15806982	E055,E056	2
chr12	15806991	15807120	E082,E097	2
chr12	15807283	15807333	E022	1
chr12	15808064	15808165	E007,E127	2
chr12	15808802	15808855	E091	1
chr12	15808992	15809042	E089	1
chr12	15809255	15809295	E034	1
chr12	15810003	15810047	E097	1
chr12	15810061	15810278	E004,E114	2
chr12	15810540	15810620	E119	1
chr12	15811006	15811071	E097	1
chr12	15811117	15811167	E114	1
chr12	15812631	15812675	E097	1
chr12	15812960	15813000	E086	1
chr12	15813084	15813134	E084	1
chr12	15813954	15814018	E124	1
chr12	15814949	15814999	E021	1
chr12	15815111	15816677	E006,E017,E028,E050,E055,E056,E057,E059,E083,E085,E086,E093,E094,E097,E100,E109,E114,E117,E119,E120,E121,E122,E124,E125,E126,E127,E128	27
chr12	15817161	15817269	E097	1
chr12	15817318	15817804	E006,E007,E017,E055,E056,E084,E085,E097,E109,E114,E116,E119,E125,E127,E128	15
chr12	15817883	15818030	E051,E097,E114,E125,E128	5
chr12	15818181	15818302	E097	1
chr12	15820887	15820937	E097	1
chr12	15820998	15821042	E097	1
chr12	15822058	15822108	E017	1
chr12	15822286	15822483	E017,E055,E056,E081,E082,E125,E126,E128	8
chr12	15822615	15822779	E055,E084,E085,E086,E109	5
chr12	15822816	15822936	E084,E097	2
chr12	15822965	15823248	E017,E084,E088,E089,E127	5
chr12	15823537	15824454	E006,E055,E059,E084,E085,E097,E109,E116	8
chr12	15825035	15825115	E059	1
chr12	15825207	15825262	E097	1
chr12	15825771	15825877	E007,E082,E116	3
chr12	15825984	15826034	E055	1
chr12	15826314	15826358	E097	1
chr12	15826393	15826876	E059,E081,E097,E122	4
chr12	15827324	15827528	E083,E089,E120,E121	4
chr12	15829254	15829312	E109	1
chr12	15829340	15829380	E086	1
chr12	15829387	15829566	E082,E084,E109	3
chr12	15829670	15829720	E092	1
chr12	15830247	15831381	E003,E004,E006,E007,E017,E021,E022,E051,E055,E056,E059,E081,E082,E083,E086,E089,E090,E120,E121	19
chr12	15832106	15832768	E006,E007,E017,E055,E056,E082,E084,E119,E120,E121,E125,E126,E127,E128	14
chr12	15834964	15835014	E084	1
chr12	15835050	15835189	E114,E120,E121	3
chr12	15835194	15835281	E098,E119	2
chr12	15835353	15836413	E006,E017,E028,E034,E055,E056,E057,E059,E084,E089,E109,E114,E116,E117,E119,E120,E121,E122,E125,E127,E128	21
chr12	15836503	15836629	E059,E097	2
chr12	15836854	15836916	E090	1
chr12	15836958	15837010	E109	1
chr12	15837158	15837208	E022	1
chr12	15837353	15837422	E089	1
chr12	15837510	15837554	E097	1
chr12	15837776	15838782	E007,E050,E055,E056,E059,E081,E088,E089,E090,E120,E121,E126	12
chr12	15838933	15839088	E006,E055,E059,E089	4
chr12	15839634	15839857	E017,E029,E055,E056,E119,E120,E126	7
chr12	15840648	15840785	E055,E056,E085,E090,E097,E120,E124,E126,E128	9
chr12	15840991	15843359	E003,E006,E007,E008,E017,E021,E022,E029,E032,E033,E046,E050,E051,E055,E056,E059,E080,E081,E082,E083,E084,E085,E086,E088,E089,E090,E091,E092,E093,E094,E097,E098,E100,E109,E114,E116,E117,E118,E120,E121,E122,E123,E124,E125,E126,E128	46
chr12	15843375	15843598	E050,E084,E086,E097,E109,E122	6
chr12	15843618	15844002	E006,E084,E085,E088,E097,E109,E118,E122	8
chr12	15844095	15844798	E006,E007,E017,E022,E050,E051,E055,E056,E059,E080,E081,E083,E085,E086,E088,E089,E090,E091,E092,E097,E098,E100,E109,E121,E122	25
chr12	15844841	15845140	E003,E017,E022,E055,E059,E083,E084,E085,E088,E090,E097,E100	12
chr12	15845237	15845301	E083	1
chr12	15845374	15845454	E059	1
chr12	15845474	15845561	E006,E097	2
chr12	15845636	15845686	E050	1
chr12	15845765	15845873	E006,E097	2
chr12	15846039	15846584	E006,E017,E028,E055,E056,E057,E059,E084,E085,E086,E094,E097,E100,E109,E116,E118,E119,E120,E121,E125,E126,E128	22
chr12	15846977	15847027	E091	1
chr12	15847061	15847144	E084,E097	2
chr12	15847189	15847262	E097	1
chr12	15847313	15847367	E056	1
chr12	15847670	15847741	E097	1
chr12	15847856	15847923	E097	1
chr12	15848082	15848159	E097	1
chr12	15848306	15848350	E097	1
chr12	15848853	15848956	E097	1
chr12	15850202	15850503	E006,E017,E022,E029,E033,E050,E056,E086,E089,E097,E116,E122,E123,E124	14
chr12	15850521	15850816	E089,E097	2
chr12	15850833	15850910	E029,E055,E097	3
chr12	15851257	15852112	E003,E006,E017,E021,E022,E050,E055,E056,E059,E080,E082,E083,E085,E086,E088,E089,E090,E091,E092,E093,E094,E097,E098,E109,E114,E117,E120,E121,E122,E123,E124,E125,E126,E128	34
chr12	15852118	15852408	E003,E006,E059,E090,E097,E120,E121,E127	8
chr12	15852509	15852723	E097	1
chr12	15852743	15852793	E093	1
chr12	15852924	15853266	E006,E017,E022,E029,E046,E055,E057,E091,E097,E116,E117,E120,E121,E122,E123	15
chr12	15853289	15855500	E003,E005,E006,E017,E021,E022,E028,E029,E033,E034,E046,E050,E051,E055,E056,E057,E059,E080,E082,E083,E084,E085,E086,E088,E089,E090,E091,E092,E094,E097,E098,E100,E109,E114,E116,E117,E119,E120,E121,E122,E123,E124,E125,E126,E127,E128	46
chr12	15856006	15856060	E033	1
chr12	15856178	15856249	E097	1
chr12	15856297	15856347	E055	1
chr12	15857222	15857283	E097	1
chr12	15857441	15857571	E021,E059	2
chr12	15858048	15858103	E084	1
chr12	15858191	15858426	E097	1
chr12	15858434	15858504	E084	1
chr12	15858598	15859516	E003,E004,E005,E008,E021,E022,E055,E056,E082,E083,E084,E085,E086,E090,E091,E092,E094,E097,E100,E109,E114,E117,E120,E121,E122,E123,E127	27
chr12	15859635	15859705	E097	1
chr12	15859785	15859891	E021,E097	2
chr12	15859976	15860026	E046	1
chr12	15860412	15860779	E055,E085,E094,E097,E114,E125,E127,E128	8
chr12	15860824	15860886	E109	1
chr12	15861525	15862029	E006,E055,E056,E082,E084,E085,E097,E109,E118,E120,E121,E123,E126	13
chr12	15862052	15862102	E007	1
chr12	15862303	15862385	E084	1
chr12	15862475	15862999	E003,E007,E021,E022,E056,E059,E081,E082,E091,E097,E100,E109,E121,E125	14
chr12	15863006	15863077	E007,E086	2
chr12	15863179	15863229	E109	1
chr12	15863257	15863308	E097	1
chr12	15863321	15863377	E032	1
chr12	15863658	15863702	E097	1
chr12	15863831	15863938	E082,E097,E109	3
chr12	15864020	15864578	E032,E059,E084,E085,E086,E097,E109,E116	8
chr12	15864618	15864723	E090,E109,E114	3
chr12	15864857	15865013	E097,E109	2
chr12	15865030	15865101	E088,E109	2
chr12	15865123	15866807	E007,E022,E057,E083,E084,E085,E086,E088,E089,E090,E092,E094,E097,E098,E100,E109,E114,E118,E120,E121	20
chr12	15866857	15867165	E090,E126	2
chr12	15867311	15867428	E090,E094,E097	3
chr12	15867712	15867762	E097,E109	2
chr12	15868013	15868066	E083	1
chr12	15868120	15868205	E093	1
chr12	15868534	15868574	E086	1
chr12	15869019	15869091	E098	1
chr12	15869158	15869208	E085	1
chr12	15869317	15869397	E085	1
chr12	15869533	15869626	E097,E109	2
chr12	15869659	15869922	E006,E017,E029,E059,E090,E116,E121	7
chr12	15870031	15870250	E004,E055,E056,E057,E091,E117,E121,E126,E128	9
chr12	15870419	15870469	E091	1
chr12	15870811	15870865	E127	1
chr12	15870866	15871166	E006,E028,E056,E094,E097,E109,E116,E120,E122,E123,E124,E128	12
chr12	15871233	15871313	E028	1
chr12	15871540	15872074	E080,E083,E085,E086,E088,E090,E092,E097,E109,E116,E122,E123	12
chr12	15872161	15875099	E006,E017,E021,E022,E028,E050,E055,E056,E057,E059,E081,E082,E083,E085,E086,E089,E091,E097,E098,E100,E109,E114,E118,E119,E120,E121,E122,E123,E125,E126,E127,E128	32
chr12	15875122	15875231	E021,E055,E056,E114	4
chr12	15875253	15875352	E055,E059,E097	3
chr12	15875370	15875755	E055,E056,E059,E097,E114,E116,E120,E121	8
chr12	15875836	15875890	E120	1
chr12	15876070	15876143	E097	1
chr12	15877038	15877088	E121	1
chr12	15877866	15877916	E085	1
chr12	15878128	15878229	E085	1
chr12	15878446	15878694	E021,E028,E097,E109,E114,E118,E125	7
chr12	15878786	15879724	E006,E007,E022,E029,E055,E056,E059,E083,E084,E085,E086,E088,E089,E090,E091,E097,E098,E100,E109,E114,E116,E120,E121,E122,E124,E126,E128	27
chr12	15879741	15879955	E082,E097,E121	3
chr12	15879996	15880090	E119,E120,E121	3
chr12	15880896	15881669	E006,E007,E017,E022,E028,E055,E056,E057,E059,E082,E084,E085,E089,E090,E091,E097,E098,E100,E109,E114,E117,E119,E120,E121,E122,E124,E125,E126,E127,E128	30
chr12	15881704	15881786	E055,E056	2
chr12	15881846	15882008	E021,E056,E109,E120	4
chr12	15882026	15882076	E055	1
chr12	15883249	15883338	E097,E120	2
chr12	15884506	15884559	E086,E097	2
chr12	15884587	15884770	E081,E084,E116	3
chr12	15884771	15884837	E084	1
chr12	15884913	15886351	E006,E017,E055,E056,E059,E083,E084,E085,E086,E088,E089,E090,E092,E094,E097,E098,E100,E109,E114,E116,E120,E121,E124,E125,E126,E128	26
chr12	15886437	15886592	E084,E093,E109	3
chr12	15887855	15887936	E085,E114,E127	3
chr12	15888255	15888315	E097	1
chr12	15888480	15888566	E006,E086	2
chr12	15888867	15888919	E084	1
chr12	15888941	15889002	E109	1
chr12	15889045	15889541	E084,E085,E086,E109	4
chr12	15889900	15890011	E085,E121	2
chr12	15890413	15890470	E121	1
chr12	15890554	15890623	E097,E109	2
chr12	15890700	15890782	E097	1
chr12	15891417	15891576	E090,E109	2
chr12	15891621	15891800	E017,E084,E085,E094,E109,E116	6
chr12	15892229	15892269	E086	1
chr12	15892383	15892446	E082,E109	2
chr12	15892477	15892564	E032,E051	2
chr12	15892572	15892675	E090	1
chr12	15892699	15892843	E006,E059	2
chr12	15892897	15892947	E085	1
chr12	15893384	15893431	E097	1
chr12	15894164	15894342	E021,E055,E056,E109,E121	5
chr12	15894367	15894407	E086	1
chr12	15894418	15894568	E059	1
chr12	15897617	15897667	E051	1
chr12	15898728	15898858	E059	1
chr12	15899042	15899096	E127	1
chr12	15899126	15899261	E059	1
chr12	15899298	15899429	E046,E059,E109	3
chr12	15899515	15899700	E086,E116,E121	3
chr12	15899764	15899942	E059,E083	2
chr12	15899957	15900013	E097	1
chr12	15900306	15900346	E034	1
chr12	15900525	15900565	E086	1
chr12	15902248	15902320	E120	1
chr12	15902414	15902531	E006,E086	2
chr12	15902916	15903272	E082,E085,E089,E109,E120,E121,E122,E123	8
chr12	15903464	15904076	E006,E017,E055,E056,E059,E120,E121,E128	8
chr12	15904632	15904697	E121	1
chr12	15904708	15905018	E017,E055,E056,E083,E086,E090,E109,E120,E121,E126	10
chr12	15905771	15906171	E006,E017,E055,E056,E059,E097,E100,E120,E121,E125,E126,E128	12
chr12	15906594	15906702	E122,E124	2
chr12	15906843	15907022	E007,E059,E082,E083,E097	5
chr12	15907060	15907810	E006,E017,E022,E055,E056,E059,E082,E088,E090,E097,E114,E120,E121,E122,E125,E126,E128	17
chr12	15907940	15908220	E005,E017,E028,E046,E088,E126	6
chr12	15908570	15908734	E022,E083,E114	3
chr12	15909021	15909210	E055,E120	2
chr12	15909811	15910205	E017,E028,E055,E056,E057,E117,E119,E120,E121,E125,E126,E128	12
chr12	15910566	15911404	E003,E004,E005,E006,E017,E021,E022,E028,E029,E046,E055,E056,E057,E059,E080,E083,E084,E085,E086,E088,E091,E094,E097,E100,E109,E114,E116,E117,E118,E119,E120,E121,E124,E125,E126,E127,E128	37
chr12	15911504	15911582	E056,E114,E121	3
chr12	15911775	15911825	E084	1
chr12	15912712	15912752	E086	1
chr12	15913733	15913888	E059,E091,E116	3
chr12	15915042	15915102	E003	1
chr12	15915256	15915306	E021	1
chr12	15916199	15916738	E059,E082,E118,E120,E127	5
chr12	15916816	15916899	E059	1
chr12	15917011	15917094	E116	1
chr12	15917144	15917404	E006,E021,E059,E109,E114,E120,E121	7
chr12	15917528	15917608	E059	1
chr12	15918185	15918229	E097	1
chr12	15918253	15918362	E059,E109	2
chr12	15919666	15919730	E089	1
chr12	15919761	15919824	E090	1
chr12	15920277	15920537	E055,E059,E080,E083,E085,E097,E120,E121	8
chr12	15920620	15920767	E081,E082,E090	3
chr12	15920837	15920934	E086,E090	2
chr12	15920983	15921096	E090,E097	2
chr12	15921269	15921359	E082,E086,E097	3
chr12	15921585	15921640	E097	1
chr12	15921687	15921767	E119	1
chr12	15922166	15922210	E097	1
chr12	15922305	15922349	E097	1
chr12	15922393	15922498	E089,E097	2
chr12	15922619	15923993	E005,E017,E055,E059,E082,E088,E089,E090,E091,E097,E100,E114,E116,E120,E121,E125,E126,E128	18
chr12	15924074	15924830	E003,E004,E007,E017,E021,E022,E055,E059,E081,E086,E089,E090,E097,E098,E116,E119,E121,E125,E128	19
chr12	15924886	15925117	E021,E083,E093,E097,E098,E109,E116	7
chr12	15925175	15925848	E003,E004,E017,E021,E022,E028,E029,E032,E033,E034,E046,E050,E051,E055,E056,E059,E080,E081,E082,E083,E084,E085,E086,E088,E089,E090,E091,E092,E093,E094,E097,E098,E100,E109,E114,E116,E117,E118,E119,E120,E121,E122,E124,E125,E126,E127,E128	47
chr12	15925896	15926017	E033,E083,E116	3
chr12	15926243	15926287	E097	1
chr12	15926627	15926681	E021	1
chr12	15926745	15926808	E097	1
chr12	15926920	15926964	E097	1
chr12	15927091	15927146	E097	1
chr12	15927828	15928182	E006,E017,E055,E056,E089,E090,E098,E120,E121,E125,E126,E128	12
chr12	15928344	15928421	E055,E086	2
chr12	15928593	15928673	E082	1
chr12	15928812	15928938	E082,E120,E128	3
chr12	15929338	15929498	E055,E097,E116	3
chr12	15930096	15930933	E021,E028,E055,E059,E082,E083,E086,E089,E097,E121,E125,E126	12
chr12	15931018	15931078	E125	1
chr12	15931120	15931530	E017,E028,E055,E056,E059,E083,E109,E116,E119,E120,E121,E125,E126,E127,E128	15
chr12	15931719	15931814	E059	1
chr12	15932631	15934552	E005,E006,E017,E028,E051,E055,E056,E057,E059,E081,E082,E083,E084,E085,E088,E089,E091,E092,E094,E097,E098,E109,E114,E116,E118,E119,E120,E121,E122,E125,E126,E127,E128	33
chr12	15934573	15934716	E082,E084,E085	3
chr12	15935156	15935200	E097	1
chr12	15935206	15935248	E086	1
chr12	15935324	15935382	E056,E114	2
chr12	15935456	15935506	E007	1
chr12	15935612	15936109	E006,E055,E056,E098,E114,E120,E121,E125,E126,E128	10
chr12	15936304	15936630	E006,E017,E081,E085,E090,E120,E125,E126,E128	9
chr12	15936957	15937053	E089,E097	2
chr12	15937063	15937214	E055,E081,E089	3
chr12	15937334	15937384	E090	1
chr12	15937385	15937565	E017,E120	2
chr12	15937631	15937715	E090	1
chr12	15937766	15937961	E089,E090,E125,E126,E127	5
chr12	15938178	15938442	E034,E055,E109,E116	4
chr12	15938456	15938506	E021	1
chr12	15938514	15938603	E083,E091	2
chr12	15939206	15940162	E006,E032,E033,E034,E083,E085,E086,E089,E090,E092,E094,E097,E098,E109,E118,E119,E121	17
chr12	15940201	15940268	E046,E090	2
chr12	15940328	15940378	E090	1
chr12	15940446	15943656	E003,E004,E005,E006,E007,E008,E017,E021,E022,E028,E029,E032,E033,E034,E046,E050,E051,E055,E056,E057,E059,E080,E081,E082,E083,E084,E085,E086,E088,E089,E090,E091,E092,E093,E094,E097,E098,E100,E109,E114,E116,E117,E118,E119,E120,E121,E122,E124,E125,E126,E127,E128	52
chr12	15943661	15943800	E082,E086,E097	3
chr12	15943956	15944010	E127	1
chr12	15944689	15944733	E097	1
chr12	15944874	15944970	E032,E046,E124	3
chr12	15945160	15945210	E021	1
chr12	15945248	15945366	E114	1
chr12	15946543	15946638	E097	1
chr12	15947073	15947123	E032	1
chr12	15947153	15947236	E005	1
chr12	15947369	15947419	E055	1
chr12	15947763	15948126	E032,E034,E050,E055,E056,E059,E120,E121,E124,E127,E128	11
chr12	15948740	15948847	E090	1
chr12	15948978	15949334	E051,E117	2
chr12	15949539	15950098	E006,E017,E021,E028,E029,E055,E056,E057,E059,E086,E094,E097,E109,E114,E117,E118,E119,E120,E121,E122,E124,E125,E126,E127,E128	25
chr12	15950225	15950279	E056	1
chr12	15950558	15951065	E006,E028,E055,E056,E057,E084,E085,E091,E109,E114,E117,E118,E119,E120,E121,E124,E125,E127,E128	19
chr12	15951236	15951358	E059,E081,E089	3
chr12	15951692	15951736	E097	1
chr12	15951922	15952132	E055,E081,E082,E088,E089,E090,E092,E097,E100,E114,E126	11
chr12	15952143	15952347	E006,E055,E090,E097	4
chr12	15952352	15952444	E022,E056,E086,E089,E090,E097	6
chr12	15952450	15952500	E055	1
chr12	15953000	15953642	E006,E017,E055,E056,E057,E083,E088,E091,E093,E094,E097,E114,E117,E118,E119,E120,E121,E122,E123	19
chr12	15953765	15953809	E097	1
chr12	15954597	15955616	E004,E005,E006,E017,E021,E022,E028,E046,E055,E056,E057,E081,E089,E091,E094,E097,E109,E114,E117,E119,E125,E126,E127,E128	24
chr12	15955949	15956230	E022,E055,E056,E057,E086,E091,E118,E121,E127	9
chr12	15956624	15956756	E004,E017,E091	3
chr12	15957757	15957820	E090	1
chr12	15957913	15958039	E086	1
chr12	15958851	15959034	E089,E119	2
chr12	15959170	15959220	E090	1
chr12	15959858	15960100	E120,E121	2
chr12	15960383	15960433	E114	1
chr12	15960556	15960619	E097	1
chr12	15961093	15961174	E086	1
chr12	15961185	15961235	E046	1
chr12	15961287	15962451	E006,E008,E017,E022,E055,E056,E059,E081,E082,E083,E084,E086,E088,E089,E090,E091,E092,E097,E098,E114,E120,E122,E125,E126,E127,E128	26
chr12	15962511	15963404	E081,E082,E089,E090	4
chr12	15963846	15965232	E003,E006,E017,E055,E081,E082,E083,E084,E086,E088,E089,E090,E092,E093,E097,E100,E114,E118,E126	19
chr12	15965242	15965468	E090,E097	2
chr12	15965564	15965672	E090	1
chr12	15965750	15965864	E090,E097	2
chr12	15966496	15966576	E089,E090	2
chr12	15968637	15968690	E086	1
chr12	15969918	15970067	E125,E128	2
chr12	15970906	15970995	E059,E114	2
chr12	15971428	15971590	E055,E056,E120	3
chr12	15972582	15972856	E006,E055,E114,E118	4
chr12	15972899	15973005	E085,E118	2
chr12	15973048	15973381	E084,E086,E092,E094,E109,E118	6
chr12	15973865	15973915	E109	1
chr12	15974239	15974293	E098	1
chr12	15975212	15975369	E021,E059,E124	3
chr12	15976012	15976066	E127	1
chr12	15976408	15976713	E006,E021,E032,E055,E056,E059,E094,E098,E109,E117,E118,E120,E121,E126	14
chr12	15976803	15976879	E081	1
chr12	15977542	15977770	E057,E120,E121,E128	4
chr12	15978937	15979321	E081,E082	2
chr12	15979399	15979449	E082	1
chr12	15979959	15980058	E109	1
chr12	15980160	15980937	E021,E022,E081,E082,E086,E088,E089,E090,E094,E098,E109,E114	12
chr12	15981000	15981064	E124	1
chr12	15981141	15981195	E098	1
chr12	15981771	15981811	E086	1
chr12	15981869	15982027	E029,E090,E114	3
chr12	15982291	15983960	E006,E008,E017,E021,E028,E055,E056,E057,E081,E083,E086,E089,E090,E092,E097,E098,E100,E114,E119,E120,E121,E123,E125,E126,E127,E128	26
chr12	15984135	15984277	E081,E121,E125,E128	4
chr12	15984394	15984489	E081,E082	2
chr12	15984550	15984896	E057,E082,E125,E127	4
chr12	15985424	15985563	E109	1
chr12	15986121	15986338	E017,E046,E055,E056,E091	5
chr12	15987479	15987938	E028,E055,E056,E057,E088,E090,E091,E092,E094,E098,E119,E120,E125,E127,E128	15
chr12	15989655	15989715	E007	1
chr12	15989919	15992910	E006,E007,E017,E034,E055,E056,E059,E081,E082,E083,E084,E085,E086,E088,E089,E090,E091,E092,E093,E094,E097,E098,E100,E109,E116,E119,E120,E121,E125,E126,E128	31
chr12	15993372	15993441	E097	1
chr12	15993839	15994227	E081,E082,E086	3
chr12	15994324	15994384	E004	1
chr12	15994498	15994651	E021,E051,E083	3
chr12	15994704	15994785	E089,E090	2
chr12	15994835	15996028	E004,E006,E007,E017,E028,E055,E056,E057,E059,E083,E089,E090,E092,E093,E097,E098,E100,E114,E119,E120,E121,E122,E125,E126,E127,E128	26
chr12	15998092	15998142	E021	1
chr12	15998245	15998456	E007,E017	2
chr12	15999417	15999488	E097	1
chr12	15999527	16000392	E006,E017,E022,E055,E056,E080,E081,E082,E083,E084,E086,E088,E089,E090,E091,E092,E094,E097,E098,E100,E120,E121,E125,E126,E128	25
chr12	16000439	16000626	E089,E090	2
chr12	16000747	16000808	E082	1
chr12	16001014	16001285	E081,E109	2
chr12	16001512	16001592	E119	1
chr12	16001685	16001815	E097,E116	2
chr12	16003077	16003139	E126	1
chr12	16003203	16003319	E090	1
chr12	16003380	16003440	E097	1
chr12	16003738	16003788	E121	1
chr12	16003810	16003941	E006,E050,E088,E090,E126	5
chr12	16004031	16005713	E004,E006,E007,E017,E021,E028,E029,E033,E051,E055,E056,E057,E083,E088,E089,E090,E091,E092,E098,E100,E114,E117,E119,E120,E121,E123,E124,E126,E127	29
chr12	16006882	16007174	E004,E007,E056,E091	4
chr12	16007523	16007614	E055	1
chr12	16007812	16008196	E004,E006,E007,E034,E055,E059,E081,E086,E120,E121,E125,E128	12
chr12	16008548	16009841	E003,E004,E005,E006,E007,E008,E017,E021,E022,E028,E029,E032,E033,E034,E046,E050,E051,E055,E056,E057,E059,E080,E081,E082,E083,E084,E085,E086,E088,E089,E090,E091,E092,E093,E094,E097,E098,E100,E109,E114,E116,E117,E118,E119,E120,E121,E122,E123,E124,E125,E126,E127,E128	53
chr12	16009977	16010034	E097	1
chr12	16010077	16010127	E109	1
chr12	16010320	16010370	E022	1
chr12	16010528	16010588	E006	1
chr12	16010617	16010667	E083	1
chr12	16010728	16010768	E034	1
chr12	16010853	16010959	E097	1
chr12	16011120	16011174	E127	1
chr12	16011287	16011367	E118,E123	2
chr12	16011430	16011659	E003,E004,E008,E021,E022,E050,E051,E081,E082,E086,E088,E089,E091,E093,E114,E118,E124	17
chr12	16011888	16012414	E006,E017,E034,E055,E056,E088,E120	7
chr12	16012473	16012594	E017,E088	2
chr12	16012611	16012694	E022,E128	2
chr12	16013011	16013051	E034	1
chr12	16013543	16013623	E116	1
chr12	16013758	16013940	E021,E022,E050,E109	4
chr12	16014233	16014273	E086	1
chr12	16014409	16014626	E017,E055,E056,E080,E085,E086,E097,E118,E122,E126,E128	11
chr12	16014739	16014779	E086	1
chr12	16014931	16015011	E097	1
chr12	16015698	16016123	E006,E084,E109,E118	4
chr12	16016138	16016198	E004	1
chr12	16016263	16016313	E022	1
chr12	16016339	16016748	E003,E004,E005,E006,E007,E017,E021,E022,E032,E046,E055,E056,E057,E091,E125,E127,E128	17
chr12	16016862	16017327	E006,E029,E032,E033,E046,E050,E051,E089,E090,E091,E093,E097,E100,E116,E124,E127	16
chr12	16017978	16018028	E021	1
chr12	16018357	16018436	E051	1
chr12	16018524	16018574	E021	1
chr12	16019404	16019481	E021,E080,E114	3
chr12	16019545	16019595	E021	1
chr12	16019676	16019731	E022	1
chr12	16021159	16021225	E017	1
chr12	16021292	16021353	E006	1
chr12	16021504	16021568	E124	1
chr12	16022196	16022338	E021	1
chr12	16022403	16022474	E021	1
chr12	16022591	16022655	E022	1
chr12	16024043	16024097	E127	1
chr12	16026108	16026178	E118	1
chr12	16026472	16026522	E090	1
chr12	16026607	16027056	E089,E090	2
chr12	16027322	16027392	E004,E114	2
chr12	16028296	16028365	E022,E050	2
chr12	16028748	16028905	E033,E050	2
chr12	16029322	16029415	E022,E033	2
chr12	16030397	16030447	E082	1
chr12	16031768	16031808	E034	1
chr12	16031819	16032003	E004,E123	2
chr12	16032271	16032335	E007	1
chr12	16032414	16032466	E021	1
chr12	16032480	16032530	E092	1
chr12	16032533	16032592	E094	1
chr12	16033091	16033175	E093	1
chr12	16033296	16033346	E114	1
chr12	16033615	16033680	E097	1
chr12	16033715	16034444	E003,E005,E006,E007,E032,E033,E034,E046,E050,E051,E055,E080,E081,E084,E085,E089,E090,E093,E097,E098,E100,E117,E118,E119,E122,E123,E124	27
chr12	16034478	16037390	E003,E004,E005,E006,E007,E008,E017,E021,E022,E028,E029,E032,E033,E034,E046,E050,E051,E055,E056,E057,E059,E080,E081,E082,E083,E084,E085,E086,E088,E089,E090,E091,E092,E093,E094,E097,E098,E100,E109,E114,E116,E117,E118,E119,E120,E121,E122,E123,E124,E125,E126,E127,E128	53
chr12	16037591	16037647	E034	1
chr12	16037716	16037821	E032,E034	2
chr12	16037881	16037967	E089	1
chr12	16038025	16038090	E051,E097	2
chr12	16038157	16038257	E032,E127	2
chr12	16038439	16038747	E032,E034,E116,E127	4
chr12	16038790	16038920	E093,E127	2
chr12	16039052	16039288	E046,E116,E127	3
chr12	16039300	16040729	E006,E017,E021,E032,E034,E046,E050,E051,E055,E059,E081,E083,E084,E085,E089,E090,E094,E097,E098,E100,E109,E114,E116,E117,E118,E121,E122,E123,E125,E127,E128	31
chr12	16040893	16041040	E046,E051,E059,E127	4
chr12	16041098	16041544	E006,E059,E092,E094,E120,E121,E124,E127	8
chr12	16041724	16041792	E127	1
chr12	16041913	16041973	E006	1
chr12	16042100	16042242	E034,E086,E127	3
chr12	16042319	16042373	E127	1
chr12	16042963	16043043	E119	1
chr12	16043099	16043263	E127	1
chr12	16043520	16043588	E127	1
chr12	16044369	16044459	E059,E127	2
chr12	16044531	16044587	E127	1
chr12	16044998	16045067	E127	1
chr12	16045240	16045337	E127	1
chr12	16045696	16045764	E051,E109	2
chr12	16045768	16045818	E022	1
chr12	16045832	16046195	E003,E007,E055,E056,E085	5
chr12	16046687	16046741	E127	1
chr12	16047225	16047269	E097	1
chr12	16047705	16047755	E090	1
chr12	16047877	16047957	E116	1
chr12	16048525	16048575	E007	1
chr12	16048925	16048999	E100	1
chr12	16049064	16049118	E127	1
chr12	16049606	16050121	E017,E055,E056,E059,E084,E109,E122,E126	8
chr12	16050489	16050704	E017,E028,E055,E056,E059,E100,E125,E126,E127	9
chr12	16050747	16050813	E097	1
chr12	16051045	16051156	E046,E059,E127	3
chr12	16051206	16051461	E055,E056,E059,E082,E093,E119,E126,E128	8
chr12	16051589	16051629	E086	1
chr12	16051819	16051921	E006,E034	2
chr12	16051930	16051974	E097	1
chr12	16052038	16052651	E003,E004,E006,E007,E017,E021,E029,E032,E033,E034,E046,E050,E051,E055,E056,E057,E059,E080,E081,E082,E083,E084,E085,E088,E089,E090,E091,E092,E093,E094,E097,E098,E100,E109,E114,E116,E117,E118,E119,E120,E121,E122,E124,E125,E126,E127	46
chr12	16053397	16053493	E100	1
chr12	16054987	16055047	E029	1
chr12	16055950	16056035	E118	1
chr12	16056084	16056179	E100	1
chr12	16057023	16057152	E091,E094,E124	3
chr12	16057186	16057250	E017,E051	2
chr12	16057268	16057402	E034,E046,E114	3
chr12	16057489	16057719	E017,E021,E033,E090,E091,E100,E109,E124	8
chr12	16057969	16058033	E124	1
chr12	16058588	16058806	E033,E046,E055,E082,E117,E122	6
chr12	16058852	16058902	E114	1
chr12	16058917	16059044	E006,E021,E084,E124	4
chr12	16059187	16059269	E055,E056	2
chr12	16059360	16059443	E114	1
chr12	16059545	16059659	E005,E006	2
chr12	16059796	16059888	E021	1
chr12	16060114	16060186	E004	1
chr12	16060865	16060950	E050	1
chr12	16061530	16061600	E118	1
chr12	16061745	16061846	E055,E123	2
chr12	16061895	16062098	E059	1
chr12	16062473	16062676	E007,E034,E081,E114	4
chr12	16062742	16062822	E080,E123	2
chr12	16062854	16063079	E017,E055,E056,E114	4
chr12	16063173	16063374	E021,E032,E034,E046,E098	5
chr12	16063379	16065121	E003,E004,E005,E006,E007,E008,E017,E021,E022,E028,E029,E032,E033,E034,E046,E050,E051,E055,E056,E057,E059,E080,E081,E082,E083,E084,E085,E086,E088,E089,E090,E091,E092,E093,E094,E097,E098,E100,E109,E114,E116,E117,E118,E119,E120,E121,E122,E123,E124,E125,E126,E127,E128	53
chr12	16065248	16065910	E007,E021,E032,E034,E046,E059,E080,E082,E083,E084,E085,E088,E090,E109,E114,E116,E117,E121,E122,E123,E125,E127	22
chr12	16065928	16065996	E086,E100	2
chr12	16066811	16066863	E034	1
chr12	16067063	16067107	E097	1
chr12	16067213	16067328	E081,E098,E100	3
chr12	16067410	16067527	E032,E033,E050,E081,E116	5
chr12	16067571	16067649	E004,E050	2
chr12	16068652	16068925	E006,E022,E032,E116,E127	5
chr12	16069066	16069168	E059	1
chr12	16069176	16069220	E080	1
chr12	16070014	16070054	E034	1
chr12	16070620	16070685	E022,E086	2
chr12	16070715	16070849	E017,E125,E128	3
chr12	16070950	16071031	E007,E083	2
chr12	16071054	16071355	E007,E021,E022	3
chr12	16071589	16071786	E021,E081,E082	3
chr12	16072206	16072940	E003,E004,E017,E034,E081,E082,E083,E084,E086,E088,E089,E090,E092,E093,E114,E121	16
chr12	16072966	16073080	E091,E092	2
chr12	16073196	16073373	E004,E005,E021,E091,E093	5
chr12	16073466	16073588	E007,E022	2
chr12	16074040	16074090	E092	1
chr12	16074150	16074204	E127	1
chr12	16074235	16074285	E083	1
chr12	16075075	16075125	E055	1
chr12	16075242	16075282	E086	1
chr12	16075648	16075767	E021	1
chr12	16076703	16076763	E003	1
chr12	16077274	16077325	E022	1
chr12	16077817	16078225	E004,E005,E091,E128	4
chr12	16079167	16079311	E100	1
chr12	16079733	16079971	E005,E021,E059,E100,E114	5
chr12	16081018	16082532	E003,E004,E005,E006,E007,E008,E017,E021,E022,E028,E055,E056,E057,E059,E080,E081,E082,E083,E086,E088,E089,E090,E091,E094,E098,E100,E114,E116,E117,E119,E120,E121,E122,E125,E126,E127,E128	37
chr12	16082973	16083113	E059,E082,E089,E090,E120,E125,E128	7
chr12	16083765	16083882	E118,E120	2
chr12	16084271	16085006	E003,E004,E005,E006,E008,E017,E021,E022,E028,E032,E033,E046,E050,E051,E057,E086,E091,E100,E114,E116,E117,E118,E119,E120,E121,E123,E124,E125,E127	29
chr12	16085092	16085142	E032	1
chr12	16085463	16085540	E022,E125	2
chr12	16085836	16085939	E098,E127	2
chr12	16086040	16086084	E097	1
chr12	16086557	16086638	E121	1
chr12	16086722	16087079	E006,E017,E056,E116,E120,E121,E125,E128	8
chr12	16088754	16088900	E021,E086,E093	3
chr12	16088946	16089082	E046,E116,E126	3
chr12	16089667	16090015	E028,E033,E091,E114,E119,E126,E127	7
chr12	16090779	16090849	E118	1
chr12	16090891	16091010	E005	1
chr12	16091029	16091109	E116	1
chr12	16091596	16091669	E097	1
chr12	16091983	16092043	E006	1
chr12	16092123	16092347	E021,E022,E051,E086,E109,E114,E116,E127	8
chr12	16094183	16094233	E021	1
chr12	16095552	16095678	E006,E017,E022	3
chr12	16095690	16095740	E022	1
chr12	16095841	16095905	E125	1
chr12	16096112	16096218	E059,E125	2
chr12	16096440	16096522	E114	1
chr12	16101516	16101653	E050,E123	2
chr12	16102155	16102309	E021,E022,E080	3
chr12	16102800	16102889	E059	1
chr12	16102933	16103403	E059	1
chr12	16103413	16103566	E005	1
chr12	16103810	16103918	E021	1
chr12	16104082	16104132	E051	1
chr12	16105645	16105685	E086	1
chr12	16105697	16105749	E022	1
chr12	16106953	16107015	E083	1
chr12	16107154	16107204	E021	1
chr12	16107639	16107699	E029	1
chr12	16107988	16108038	E021	1
chr12	16108198	16108620	E081,E082,E100,E119	4
chr12	16108674	16108780	E082	1
chr12	16108934	16110279	E005,E021,E028,E057,E081,E082,E084,E086,E088,E091,E092,E094,E116,E119,E124,E125,E127,E128	18
chr12	16110466	16110506	E086	1
chr12	16111235	16111285	E021	1
chr12	16111295	16111353	E091	1
chr12	16111377	16111427	E021	1
chr12	16111865	16112093	E005,E021,E022	3
chr12	16112159	16112209	E097	1
chr12	16113967	16114025	E017	1
chr12	16114087	16114163	E007	1
chr12	16114888	16114938	E093	1
chr12	16115120	16115170	E021	1
chr12	16115200	16115260	E125	1
chr12	16115386	16115503	E004	1
chr12	16115578	16116656	E004,E005,E017,E021,E022,E028,E055,E056,E057,E080,E091,E114,E117,E119,E120,E121,E122,E125,E126,E127,E128	21
chr12	16116939	16117116	E022,E080	2
chr12	16118373	16118423	E021	1
chr12	16118697	16118953	E017,E021,E022,E055,E056,E121,E125,E128	8
chr12	16119100	16119150	E017	1
chr12	16119297	16119858	E003,E004,E006,E017,E021,E022,E028,E055,E056,E057,E059,E080,E091,E117,E119,E120,E121,E122,E124,E125,E126,E127,E128	23
chr12	16120131	16120320	E021	1
chr12	16120624	16120706	E022	1
chr12	16121157	16121207	E050	1
chr12	16121275	16121486	E050,E118,E122	3
chr12	16121514	16121564	E050	1
chr12	16121678	16121800	E050,E051,E055,E056	4
chr12	16122402	16122475	E114	1
chr12	16123390	16123434	E080	1
chr12	16123521	16123580	E097	1
chr12	16124224	16124433	E017,E021,E022,E125,E127,E128	6
chr12	16124796	16125104	E022,E083,E086,E100,E122	5
chr12	16125220	16125286	E080,E091	2
chr12	16125432	16125499	E090	1
chr12	16125598	16125709	E022	1
chr12	16125830	16125942	E007,E083	2
chr12	16125973	16126071	E007,E029,E056,E121	4
chr12	16126301	16126356	E055	1
chr12	16127954	16128052	E021	1
chr12	16128112	16128186	E022,E086	2
chr12	16128475	16128603	E091	1
chr12	16129432	16129489	E121	1
chr12	16130133	16130245	E005,E006,E056	3
chr12	16130878	16131020	E090,E122,E125	3
chr12	16131027	16133261	E003,E004,E005,E006,E008,E017,E021,E022,E028,E033,E034,E055,E056,E057,E059,E080,E083,E084,E085,E086,E088,E089,E090,E091,E092,E093,E094,E097,E098,E100,E109,E114,E116,E117,E118,E119,E120,E121,E122,E123,E125,E126,E127,E128	44
chr12	16133733	16133802	E032	1
chr12	16134550	16134716	E082	1
chr12	16134824	16134874	E088	1
chr12	16134883	16134972	E021,E082	2
chr12	16134996	16136449	E003,E004,E006,E017,E021,E022,E028,E050,E055,E056,E059,E080,E081,E082,E083,E085,E086,E088,E089,E090,E091,E092,E094,E097,E098,E100,E109,E114,E117,E119,E120,E121,E122,E123,E125,E126,E127,E128	38
chr12	16136500	16136667	E003,E121	2
chr12	16136757	16136950	E050,E120,E121	3
chr12	16137057	16137360	E017,E021,E033,E084,E098,E100,E116,E120,E121,E125,E128	11
chr12	16137427	16137667	E022,E046,E051,E093,E094,E098,E109	7
chr12	16137990	16138046	E021	1
chr12	16138061	16138214	E004,E093,E121	3
chr12	16138338	16138388	E022	1
chr12	16138776	16138837	E093	1
chr12	16139285	16139426	E050,E116,E123	3
chr12	16139997	16140077	E123	1
chr12	16140470	16140520	E046	1
chr12	16140626	16141043	E083,E089,E090,E093,E098,E121	6
chr12	16141302	16141352	E007	1
chr12	16141590	16141640	E109	1
chr12	16141796	16141923	E091	1
chr12	16141926	16142266	E006,E022,E083,E086,E089,E100,E120,E121	8
chr12	16142355	16142402	E086	1
chr12	16142410	16142567	E086,E121	2
chr12	16145671	16145922	E083	1
chr12	16146342	16146413	E082	1
chr12	16146956	16147006	E084	1
chr12	16148868	16149700	E003,E004,E005,E006,E007,E008,E017,E021,E022,E028,E055,E056,E057,E080,E081,E082,E083,E084,E086,E088,E089,E090,E091,E092,E093,E098,E100,E109,E114,E117,E119,E120,E121,E122,E123,E125,E126,E128	38
chr12	16149721	16149799	E056	1
chr12	16149883	16150253	E017,E056,E083,E084,E085,E090,E109,E120	8
chr12	16150942	16151027	E091	1
chr12	16151031	16151085	E088	1
chr12	16151209	16151259	E021	1
chr12	16151275	16151315	E086	1
chr12	16151817	16151867	E022	1
chr12	16152465	16152594	E017,E022,E080	3
chr12	16152636	16153234	E008,E080,E114	3
chr12	16153569	16153653	E090	1
chr12	16154617	16154710	E081,E084	2
chr12	16154739	16154804	E021	1
chr12	16155055	16155095	E086	1
chr12	16155474	16155528	E120	1
chr12	16155560	16155673	E050,E123	2
chr12	16155724	16156189	E022,E050,E084,E123	4
chr12	16156358	16156728	E089,E090,E120,E121,E123	5
chr12	16156807	16156949	E082,E089	2
chr12	16157569	16157672	E123,E127	2
chr12	16158057	16158117	E090	1
chr12	16158510	16158564	E100	1
chr12	16158917	16159001	E125	1
chr12	16159507	16159978	E081,E082,E086,E088,E098,E114,E123,E125,E127	9
chr12	16160142	16160192	E022	1
chr12	16161254	16161998	E004,E006,E007,E017,E084,E089,E120,E121,E123,E127,E128	11
chr12	16162091	16162200	E123	1
chr12	16162953	16163003	E050	1
chr12	16163193	16163264	E007,E022	2
chr12	16164490	16164540	E021	1
chr12	16164819	16165564	E006,E017,E050,E051,E059,E080,E081,E082,E083,E084,E086,E088,E089,E090,E091,E092,E093,E094,E097,E098,E100,E120,E121,E123,E125,E126,E128	27
chr12	16166749	16166803	E127	1
chr12	16166864	16166924	E005	1
chr12	16167290	16167372	E004	1
chr12	16167441	16167558	E007,E021,E022,E033,E083	5
chr12	16167952	16168022	E118	1
chr12	16168292	16168415	E086,E127	2
chr12	16169764	16169971	E088,E098	2
chr12	16171018	16171068	E082	1
chr12	16171236	16171374	E081,E082,E089	3
chr12	16171427	16171560	E120,E121	2
chr12	16171849	16172565	E059,E120,E121,E125,E126,E128	6
chr12	16172821	16172942	E093,E121	2
chr12	16173166	16173220	E100	1
chr12	16173233	16173343	E123	1
chr12	16173831	16173893	E021,E121	2
chr12	16173939	16173993	E120	1
chr12	16174699	16175169	E084,E085,E086,E094,E098,E109,E114	7
chr12	16175189	16175269	E085,E109	2
chr12	16176099	16176149	E121	1
chr12	16179120	16179194	E055	1
chr12	16179695	16179813	E090	1
chr12	16179870	16180522	E007,E055,E056,E089,E090,E100,E116,E126	8
chr12	16180577	16180635	E090	1
chr12	16180838	16180905	E090	1
chr12	16180980	16181030	E090	1
chr12	16181170	16181267	E021,E022,E090,E109	4
chr12	16181528	16181597	E080,E086	2
chr12	16181856	16181924	E109	1
chr12	16183645	16184130	E005,E007,E017,E084,E086,E094,E098,E100,E114,E118,E120,E121,E126	13
chr12	16184302	16184352	E051	1
chr12	16184535	16184589	E127	1
chr12	16184714	16184842	E098	1
chr12	16185748	16185821	E003	1
chr12	16185844	16185990	E094	1
chr12	16186061	16186121	E007	1
chr12	16186457	16186539	E090,E126	2
chr12	16186719	16186773	E098	1
chr12	16186933	16187159	E003,E086,E089,E090,E126	5
chr12	16187289	16187339	E089	1
chr12	16187375	16187434	E090	1
chr12	16187724	16187820	E090	1
chr12	16188147	16188197	E046	1
chr12	16188261	16188351	E004	1
chr12	16188645	16188737	E007,E120	2
chr12	16188751	16188865	E003,E125	2
chr12	16188947	16189072	E007,E126,E128	3
chr12	16189150	16189318	E003,E004,E007,E021,E022,E086	6
chr12	16189926	16189976	E021	1
chr12	16190576	16190672	E086,E088,E123	3
chr12	16190750	16190790	E086	1
chr12	16191955	16192055	E080	1
chr12	16192100	16192248	E017,E080	2
chr12	16192258	16192308	E091	1
chr12	16193663	16193717	E033,E114	2
chr12	16194632	16194702	E118	1
chr12	16195395	16195452	E121	1
chr12	16196627	16196724	E021,E085	2
chr12	16197367	16197421	E127	1
chr12	16197738	16197859	E057,E081	2
chr12	16197928	16197988	E005	1
chr12	16198380	16198519	E022	1
chr12	16199371	16199444	E088	1
chr12	16199449	16199503	E127	1
chr12	16199810	16199894	E088	1
chr12	16200061	16200408	E080,E088	2
chr12	16200425	16200500	E088	1
chr12	16200552	16200633	E080	1
chr12	16201001	16201077	E114,E128	2
chr12	16201423	16201936	E004	1
chr12	16202529	16202658	E021,E022	2
chr12	16204691	16204741	E082	1
chr12	16206244	16206284	E086	1
chr12	16207337	16207387	E032	1
chr12	16207946	16207996	E021	1
chr12	16209135	16209189	E033	1
chr12	16209529	16209629	E003	1
chr12	16209700	16209776	E051	1
chr12	16210236	16210296	E003	1
chr12	16210674	16210724	E022	1
chr12	16210924	16210988	E021	1
chr12	16211129	16211179	E082	1
chr12	16211649	16211703	E098	1
chr12	16211935	16212018	E003,E119	2
chr12	16212144	16212211	E021,E127	2
chr12	16212271	16212321	E114	1
chr12	16212804	16212844	E034	1
chr12	16213478	16213528	E051	1
chr12	16213535	16214011	E004,E007,E021,E022	4
chr12	16214946	16214996	E022	1
chr12	16215659	16215842	E028,E029,E055,E057,E080,E097,E118,E119,E120,E121,E124,E125,E126,E127,E128	15
chr12	16215937	16215977	E086	1
chr12	16216117	16216185	E124	1
chr12	16216809	16217003	E055,E056,E086,E088,E094,E114,E117,E118,E120,E122,E128	11
chr12	16217734	16217855	E056,E125,E127	3
chr12	16219030	16219084	E127	1
chr12	16219336	16219414	E121	1
chr12	16220365	16220452	E050,E093	2
chr12	16221060	16221198	E090	1
chr12	16221382	16221786	E081,E120,E121	3
chr12	16222837	16222907	E128	1
chr12	16223143	16223274	E081,E086	2
chr12	16223367	16223448	E086	1
chr12	16224617	16224675	E088	1
chr12	16224714	16224910	E004,E022,E082,E088	4
chr12	16225049	16225116	E081	1
chr12	16225295	16226099	E007,E021,E022,E081,E082,E090	6
chr12	16226280	16226666	E007,E059,E119	3
chr12	16227945	16228028	E120	1
chr12	16228797	16228877	E119	1
chr12	16229152	16229248	E098	1
chr12	16229457	16229912	E003,E004,E005,E006,E007,E008,E021,E022,E028,E029,E050,E051,E055,E056,E059,E081,E082,E083,E084,E085,E086,E089,E091,E092,E093,E094,E097,E098,E109,E114,E116,E118,E119,E120,E121,E124,E125,E126,E127	39
chr12	16230032	16230433	E084,E085,E109,E118	4
chr12	16230930	16231226	E004,E081,E100,E119	4
chr12	16232025	16232075	E093	1
chr12	16233789	16233839	E021	1
chr12	16234724	16234780	E121	1
chr12	16234791	16234859	E114	1
chr12	16234869	16234930	E121	1
chr12	16234980	16235030	E007	1
chr12	16236416	16236498	E021	1
chr12	16236838	16237083	E003,E007,E022,E081	4
chr12	16237543	16237599	E007	1
chr12	16238048	16238455	E005,E081,E082,E090,E091,E120,E121	7
chr12	16238599	16238649	E121	1
chr12	16238662	16238944	E003,E005,E081,E117,E120,E121	6
chr12	16239068	16239135	E005	1
chr12	16239373	16239683	E021,E118,E121,E123,E127	5
chr12	16239732	16239782	E093	1
chr12	16239936	16239986	E090	1
chr12	16240487	16240658	E059	1
chr12	16240738	16240921	E059	1
chr12	16241342	16241382	E086	1
chr12	16241870	16242015	E005,E117	2
chr12	16243116	16243245	E090	1
chr12	16246227	16246277	E021	1
chr12	16246303	16246357	E100	1
chr12	16246974	16247130	E081,E082,E090	3
chr12	16247171	16247282	E033,E081,E082,E088,E090	5
chr12	16247505	16247612	E081,E084	2
chr12	16247997	16248075	E021,E082	2
chr12	16248097	16248161	E124	1
chr12	16248351	16248473	E083,E125	2
chr12	16248493	16248887	E081,E082,E083,E088,E089,E090,E098	7
chr12	16248949	16249714	E004,E057,E081,E082,E083,E086,E088,E089,E090,E118	10
chr12	16250356	16250406	E007	1
chr12	16251164	16251208	E097	1
chr12	16252374	16252428	E127	1
chr12	16252837	16252887	E007	1
chr12	16253014	16253094	E116	1
chr12	16253326	16253376	E022	1
chr12	16257562	16257626	E007	1
chr12	16259811	16259861	E090	1
chr12	16260069	16260184	E005	1
chr12	16261978	16262040	E051	1
chr12	16262919	16262983	E124	1
chr12	16263060	16263110	E114	1
chr12	16263760	16263844	E122	1
chr12	16264795	16264909	E088,E089,E091,E097,E098,E100,E120	7
chr12	16265047	16265107	E021,E127	2
chr12	16265139	16265179	E086	1
chr12	16265191	16265363	E004,E022	2
chr12	16265386	16266434	E003,E004,E007,E008,E021,E022,E032,E055,E056,E059,E080,E082,E083,E086,E088,E089,E097,E126	18
chr12	16266591	16266680	E098	1
chr12	16267212	16267276	E121	1
chr12	16267462	16267571	E004,E022,E083	3
chr12	16267581	16267669	E004,E081	2
chr12	16268000	16268093	E004	1
chr12	16268313	16268363	E090	1
chr12	16268967	16269027	E086	1
chr12	16269738	16269788	E121	1
chr12	16271405	16272103	E003,E004,E005,E007,E008,E021,E022,E059,E120,E121,E128	11
chr12	16272430	16273459	E004,E028,E057,E084,E085,E092,E098,E109,E119,E120,E121,E127	12
chr12	16273731	16273788	E098	1
chr12	16274914	16275218	E003,E004,E008,E021,E022,E097,E114,E125	8
chr12	16276417	16276467	E085	1
chr12	16276752	16276875	E007,E090,E121,E127	4
chr12	16276894	16276945	E007	1
chr12	16277760	16277980	E081	1
chr12	16278056	16278310	E081	1
chr12	16278371	16278427	E081	1
chr12	16280996	16281046	E021	1
chr12	16282513	16282567	E081	1
chr12	16282763	16282813	E022	1
chr12	16282940	16282994	E100	1
chr12	16283359	16283585	E084,E085,E098,E109	4
chr12	16283766	16283816	E085	1
chr12	16284062	16284223	E059,E120,E121	3
chr12	16284615	16284693	E046	1
chr12	16284934	16284984	E093	1
chr12	16285152	16285206	E098	1
chr12	16285930	16286006	E005	1
chr12	16286430	16286550	E120	1
chr12	16287755	16287947	E021,E081,E127	3
chr12	16288006	16288060	E081	1
chr12	16288815	16288869	E098	1
chr12	16288960	16289016	E098	1
chr12	16289066	16289225	E082,E086,E117	3
chr12	16289249	16289546	E080,E086,E088,E098,E114,E119	6
chr12	16289585	16289667	E081,E082,E088,E090,E092	5
chr12	16289770	16289820	E082	1
chr12	16292575	16292771	E082	1
chr12	16293659	16293720	E122	1
chr12	16293749	16293799	E007	1
chr12	16293977	16294027	E085	1
chr12	16294052	16294197	E084,E085	2
chr12	16294243	16294293	E084	1
chr12	16295455	16295540	E057,E098	2
chr12	16295640	16295694	E127	1
chr12	16296120	16296225	E093,E128	2
chr12	16298431	16298551	E021,E022	2
chr12	16298602	16298655	E021	1
chr12	16298700	16298750	E022	1
chr12	16299128	16299168	E086	1
chr12	16299731	16299771	E086	1
chr12	16299797	16299847	E022	1
chr12	16299937	16300136	E004,E081,E082	3
chr12	16301346	16301386	E086	1
chr12	16301637	16301703	E124	1
chr12	16301766	16301858	E029	1
chr12	16301921	16302119	E029,E050,E051,E124	4
chr12	16302760	16302847	E050	1
chr12	16303208	16303558	E081,E082,E084,E085,E086,E089,E090,E091,E120,E121,E126	11
chr12	16303584	16303735	E004,E082,E086	3
chr12	16304393	16304443	E021	1
chr12	16304461	16304511	E084	1
chr12	16304637	16304687	E109	1
chr12	16304885	16305408	E081,E082,E089	3
chr12	16305466	16305629	E081	1
chr12	16306005	16306612	E081,E082	2
chr12	16307088	16307228	E081,E117	2
chr12	16307429	16307473	E097	1
chr12	16307523	16307634	E003,E086	2
chr12	16307997	16308205	E029,E081,E082,E088,E089,E126	6
chr12	16308955	16309222	E029,E046,E083,E088,E089,E119,E124	7
chr12	16309260	16309328	E029,E091	2
chr12	16309809	16309859	E007	1
chr12	16310390	16310440	E051	1
chr12	16310857	16311455	E081,E082,E084,E088,E089,E090,E092,E109,E126	9
chr12	16311528	16311607	E082,E089	2
chr12	16311638	16311757	E084	1
chr12	16311899	16311949	E085	1
chr12	16312142	16312192	E085	1
chr12	16312235	16312355	E082	1
chr12	16312399	16312737	E082,E089,E090,E109,E120	5
chr12	16312776	16312902	E089,E090	2
chr12	16313267	16313365	E008	1
chr12	16315084	16315241	E028,E057,E109,E125	4
chr12	16316169	16316529	E003,E004,E022,E081,E082,E119,E127	7
chr12	16316967	16317011	E097	1
chr12	16317674	16317754	E116	1
chr12	16318440	16319096	E003,E004,E005,E006,E007,E008,E017,E021,E022,E028,E029,E050,E051,E055,E056,E057,E059,E080,E081,E082,E083,E084,E085,E086,E088,E089,E090,E092,E093,E094,E097,E098,E100,E109,E114,E117,E118,E119,E120,E121,E122,E123,E124,E125,E126,E128	46
chr12	16319140	16319236	E090	1
chr12	16319425	16320668	E021,E022,E081,E082,E084,E085,E088,E089,E090,E109	10
chr12	16320906	16321344	E028,E057,E081,E090,E093,E119,E127	7
chr12	16321435	16321495	E007	1
chr12	16322515	16322565	E017	1
chr12	16322648	16322688	E086	1
chr12	16324558	16324608	E021	1
chr12	16325104	16325227	E124,E127	2
chr12	16325241	16325299	E109	1
chr12	16325888	16325942	E033	1
chr12	16326132	16326204	E007	1
chr12	16326326	16326381	E022	1
chr12	16326703	16326783	E119	1
chr12	16328775	16329204	E007,E022,E029,E059,E084,E089,E090,E098,E100,E109,E119,E120,E126	13
chr12	16330345	16330454	E116	1
chr12	16332970	16333030	E004	1
chr12	16333262	16333379	E021,E022,E080	3
chr12	16333637	16333707	E082	1
chr12	16334241	16334309	E114	1
chr12	16334542	16334616	E021	1
chr12	16335409	16335453	E097	1
chr12	16335890	16335940	E082	1
chr12	16336051	16336112	E081	1
chr12	16336123	16336183	E005	1
chr12	16336190	16336255	E082	1
chr12	16336362	16336441	E081	1
chr12	16336498	16337035	E005,E021,E022,E081,E082,E086	6
chr12	16337081	16337243	E081	1
chr12	16337369	16338040	E003,E004,E005,E021,E022,E083,E086,E091,E120,E121,E126	11
chr12	16338080	16338323	E004,E005	2
chr12	16339130	16339190	E004	1
chr12	16339281	16339469	E081,E093,E114	3
chr12	16339490	16339595	E004,E022,E125	3
chr12	16339622	16339672	E032	1
chr12	16339688	16339845	E007,E081,E082	3
chr12	16340584	16340642	E022	1
chr12	16340714	16340764	E082	1
chr12	16340779	16340930	E021,E081,E082,E084,E085	5
chr12	16341034	16341084	E021	1
chr12	16341352	16341432	E057	1
chr12	16342569	16342640	E082	1
chr12	16342742	16342792	E114	1
chr12	16342829	16343133	E008,E017,E021,E022,E028,E050,E051,E055,E059,E080,E081,E082,E090,E094,E098,E109,E114,E117,E118,E120,E121,E122,E123,E124,E125,E126,E127	27
chr12	16343148	16343218	E088,E121	2
chr12	16343308	16343420	E081	1
chr12	16343997	16344074	E125	1
chr12	16344668	16344718	E021	1
chr12	16344926	16344976	E021	1
chr12	16345277	16345327	E082	1
chr12	16350551	16350604	E086	1
chr12	16350925	16350975	E082	1
chr12	16351818	16352233	E003,E004,E007,E008,E021,E022,E029,E032,E033,E046,E050,E051,E116,E123	14
chr12	16355333	16355429	E007,E116,E120	3
chr12	16358248	16358298	E082	1
chr12	16358682	16358844	E081,E082	2
chr12	16358903	16359086	E003,E081,E082	3
chr12	16359145	16359205	E003	1
chr12	16359214	16359264	E091	1
chr12	16359689	16359809	E084,E093	2
chr12	16361155	16361213	E022,E086	2
chr12	16362590	16362640	E022	1
chr12	16363959	16364009	E082	1
chr12	16364599	16365151	E081,E082	2
chr12	16367333	16367418	E021	1
chr12	16367462	16367571	E022,E028	2
chr12	16368453	16368701	E007,E082,E088,E092,E094,E109	6
chr12	16369716	16369766	E007	1
chr12	16369874	16369934	E003	1
chr12	16371032	16371193	E090	1
chr12	16371223	16371935	E082,E089,E090,E098	4
chr12	16371968	16372598	E084,E085,E086,E088,E089,E090,E092,E094,E098,E109,E118	11
chr12	16373195	16373235	E034	1
chr12	16374798	16374838	E086	1
chr12	16374854	16374904	E022	1
chr12	16375518	16375588	E007,E094	2
chr12	16377113	16377163	E092	1
chr12	16377228	16377484	E086,E092,E094	3
chr12	16378784	16378864	E021,E119	2
chr12	16378893	16378936	E034	1
chr12	16381066	16381336	E028,E059,E109,E116,E117,E121,E126	7
chr12	16382762	16382886	E004,E021	2
chr12	16386462	16386540	E022,E109	2
chr12	16386689	16386739	E022	1
chr12	16386787	16386876	E005,E021,E085	3
chr12	16386979	16387041	E003	1
chr12	16387293	16387343	E021	1
chr12	16387447	16387578	E094	1
chr12	16387940	16387990	E088	1
chr12	16389128	16389178	E089	1
chr12	16389328	16389388	E006	1
chr12	16389601	16389668	E021	1
chr12	16390873	16390913	E086	1
chr12	16391087	16391171	E122	1
chr12	16391233	16391287	E081	1
chr12	16391617	16392034	E005,E021,E055,E057,E089,E090,E098,E100,E109,E119,E120,E121	12
chr12	16392319	16392383	E124	1
chr12	16392992	16393032	E034	1
chr12	16393327	16393381	E098	1
chr12	16393489	16393785	E081,E082,E089	3
chr12	16394246	16394306	E125	1
chr12	16394319	16394373	E098	1
chr12	16394579	16394660	E090	1
chr12	16394977	16395056	E022	1
chr12	16395355	16395409	E100	1
chr12	16396277	16396317	E086	1
chr12	16396607	16396657	E022,E086	2
chr12	16397099	16397175	E086	1
chr12	16397325	16397365	E086	1
chr12	16397496	16397546	E084	1
chr12	16397582	16397676	E022	1
chr12	16397906	16398027	E084,E100,E109	3
chr12	16398052	16398103	E084	1
chr12	16398151	16398717	E084,E085,E086,E109	4
chr12	16398942	16399061	E084	1
chr12	16399094	16399533	E028,E051,E057,E084,E119	5
chr12	16401497	16401564	E086,E091	2
chr12	16401783	16401870	E081,E082	2
chr12	16402011	16402164	E082	1
chr12	16403172	16403242	E118	1
chr12	16406212	16406266	E127	1
chr12	16406494	16406544	E007	1
chr12	16412039	16412173	E017,E120	2
chr12	16413147	16413197	E085	1
chr12	16413299	16413349	E082	1
chr12	16413563	16413613	E097	1
chr12	16415036	16415086	E093	1
chr12	16415487	16415593	E081	1
chr12	16417197	16417252	E022	1
chr12	16417981	16418035	E120	1
chr12	16418048	16418102	E100	1
chr12	16419082	16419329	E086,E088,E100	3
chr12	16419399	16419519	E021,E082,E119	3
chr12	16420903	16421073	E017,E028,E119	3
chr12	16421612	16421666	E081	1
chr12	16422600	16422726	E081	1
chr12	16422926	16423375	E050,E081,E082,E092	4
chr12	16423484	16423534	E109	1
chr12	16423559	16423616	E089	1
chr12	16423619	16423764	E082,E091	2
chr12	16423996	16424371	E007,E059,E081,E082	4
chr12	16424573	16425112	E081,E082,E090	3
chr12	16425287	16425459	E028,E114,E119	3
chr12	16425577	16425762	E004,E007	2
chr12	16425865	16425915	E090	1
chr12	16426000	16426050	E090	1
chr12	16426074	16426144	E089	1
chr12	16426188	16426382	E089,E098	2
chr12	16427574	16427644	E098	1
chr12	16428113	16428263	E005	1
chr12	16428587	16428727	E021,E059,E109	3
chr12	16428947	16428997	E088	1
chr12	16430321	16430600	E003,E004,E008,E081	4
chr12	16431246	16431321	E007	1
chr12	16431416	16431466	E022	1
chr12	16431606	16431665	E022	1
chr12	16432796	16432951	E100	1
chr12	16433722	16434682	E083,E084,E085,E086,E089,E090,E092,E093,E098,E100,E109,E114,E119,E120,E121,E125,E126,E128	18
chr12	16434732	16434875	E090	1
chr12	16435036	16435373	E083,E089,E090	3
chr12	16435565	16435628	E090	1
chr12	16435987	16436143	E022	1
chr12	16436771	16436871	E022,E093	2
chr12	16437562	16437612	E093	1
chr12	16437811	16437875	E046	1
chr12	16438533	16438937	E120,E121,E125,E128	4
chr12	16439714	16439794	E119	1
chr12	16440293	16440615	E059,E085,E086,E088,E109,E119	6
chr12	16440658	16440886	E059	1
chr12	16440970	16441088	E084	1
chr12	16442234	16442293	E022	1
chr12	16445830	16445880	E021	1
chr12	16446353	16446403	E051	1
chr12	16446482	16446584	E086	1
chr12	16446741	16446817	E127	1
chr12	16446956	16447250	E089,E090,E120,E125,E128	5
chr12	16447353	16447867	E022,E082,E084,E085,E089,E090,E109	7
chr12	16447868	16447942	E089	1
chr12	16449363	16449413	E082	1
chr12	16449627	16449707	E119	1
chr12	16449728	16449788	E004	1
chr12	16450337	16450389	E091	1
chr12	16450438	16450488	E091	1
chr12	16450559	16450744	E005,E057,E086,E091,E124	5
chr12	16450792	16450925	E005,E091,E124	3
chr12	16451266	16451401	E007,E090	2
chr12	16451458	16451537	E090	1
chr12	16452050	16452197	E090	1
chr12	16452252	16452989	E028,E081,E082,E083,E086,E088,E089,E090,E097,E100,E109,E125,E126,E128	14
chr12	16453004	16453502	E003,E004,E005,E007,E021,E022,E083,E089,E090,E091,E092,E100,E120,E121,E125,E126,E128	17
chr12	16453709	16454676	E005,E081,E082,E083,E088,E089,E090,E092,E098,E100,E126	11
chr12	16454740	16454962	E080,E089,E090	3
chr12	16454991	16455323	E081,E082,E089,E090	4
chr12	16455415	16455465	E090	1
chr12	16456531	16456695	E022,E091	2
chr12	16456903	16457158	E083,E090,E091,E098	4
chr12	16457256	16457335	E090,E091,E109	3
chr12	16460444	16460535	E082,E120	2
chr12	16460908	16460958	E022	1
chr12	16461138	16461379	E081,E082,E100	3
chr12	16462353	16462393	E086	1
chr12	16462714	16462764	E022	1
chr12	16463100	16463150	E021	1
chr12	16466787	16466878	E123	1
chr12	16467399	16467472	E022	1
chr12	16467831	16467928	E116	1
chr12	16469483	16469539	E022	1
chr12	16469541	16469664	E080	1
chr12	16470442	16470492	E022	1
chr12	16470664	16470728	E082	1
chr12	16472340	16472394	E100	1
chr12	16472775	16472834	E051	1
chr12	16473840	16474120	E055,E056,E125,E126,E128	5
chr12	16474472	16474522	E021	1
chr12	16474929	16474979	E007	1
chr12	16475569	16475619	E007	1
chr12	16475974	16476272	E017,E055,E056,E080,E088,E114,E120,E121,E125,E126,E128	11
chr12	16476420	16476476	E055,E128	2
chr12	16476540	16476618	E017	1
chr12	16476685	16476802	E088,E094	2
chr12	16477128	16477956	E007,E022,E081,E084,E085,E090,E092,E109,E123	9
chr12	16477980	16478089	E051,E116	2
chr12	16478437	16478727	E050,E081,E082,E084,E094,E098,E109,E120,E121	9
chr12	16478761	16478830	E085	1
chr12	16479687	16479731	E097	1
chr12	16480135	16480185	E090	1
chr12	16480872	16480979	E114	1
chr12	16481226	16481422	E091	1
chr12	16481521	16481602	E022	1
chr12	16481609	16481691	E021	1
chr12	16482063	16482915	E028,E034,E081,E082,E088,E091,E117,E119,E120,E121,E123,E125,E128	13
chr12	16483330	16483410	E119	1
chr12	16484606	16484656	E017	1
chr12	16484975	16485025	E091	1
chr12	16485074	16485174	E088	1
chr12	16485483	16485533	E093	1
chr12	16485683	16485777	E003,E114	2
chr12	16486596	16486650	E098	1
chr12	16486899	16486953	E098	1
chr12	16487916	16487970	E098	1
chr12	16488012	16488231	E006,E028,E119	3
chr12	16488862	16489003	E109	1
chr12	16489179	16489235	E100	1
chr12	16489633	16489677	E097	1
chr12	16490477	16490576	E046,E123	2
chr12	16490612	16490744	E006	1
chr12	16490755	16490927	E017,E088,E121,E125,E128	5
chr12	16490942	16490996	E120	1
chr12	16491147	16491197	E109	1
chr12	16491329	16491423	E121,E128	2
chr12	16491595	16491654	E080	1
chr12	16492191	16492267	E120	1
chr12	16492808	16492858	E032	1
chr12	16493922	16494071	E033,E034,E046	3
chr12	16495886	16496309	E057,E086,E109,E117	4
chr12	16496391	16496435	E080	1
chr12	16496852	16496965	E080,E123	2
chr12	16497251	16497526	E006,E017,E022,E055,E056,E059,E080,E084,E085,E098,E109,E114,E117,E118,E120,E125,E128	17
chr12	16497535	16497621	E085	1
chr12	16497636	16497688	E109	1
chr12	16497880	16497944	E084	1
chr12	16498186	16498245	E007,E109	2
chr12	16499101	16499156	E021	1
chr12	16499597	16499672	E085	1
chr12	16499718	16502512	E003,E004,E005,E006,E007,E008,E017,E021,E022,E028,E029,E046,E050,E051,E055,E056,E057,E059,E080,E081,E082,E083,E084,E085,E086,E088,E089,E090,E091,E092,E093,E094,E097,E098,E100,E109,E114,E116,E117,E118,E119,E120,E121,E122,E123,E124,E125,E126,E127,E128	50
chr12	16502932	16503303	E005,E006,E007,E017,E028,E114,E119	7
chr12	16503462	16504064	E004,E005,E006,E007,E017,E028,E029,E055,E056,E057,E080,E081,E082,E088,E091,E094,E098,E100,E114,E117,E118,E119,E120,E121,E123,E124,E125,E126,E127,E128	30
chr12	16504437	16504487	E051	1
chr12	16504826	16504916	E005	1
chr12	16505288	16505795	E004,E005,E006,E017,E021,E028,E051,E055,E056,E057,E091,E098,E114,E117,E118,E119,E120,E121,E124,E125,E126,E127,E128	23
chr12	16506462	16506536	E006,E084	2
chr12	16506710	16506903	E029,E124	2
chr12	16506960	16507010	E082	1
chr12	16507370	16507503	E022,E081,E082	3
chr12	16508473	16508587	E021	1
chr12	16508611	16508731	E007	1
chr12	16508735	16508825	E050,E127	2
chr12	16508912	16508966	E098	1
chr12	16509373	16509437	E124	1
chr12	16509596	16509646	E093	1
chr12	16509783	16509876	E088,E119	2
chr12	16509919	16509999	E119	1
chr12	16510647	16510811	E005,E127	2
chr12	16511157	16511207	E093	1
chr12	16511794	16511895	E124,E127	2
chr12	16511927	16512095	E006,E017,E055,E098,E120,E123,E124,E128	8
chr12	16512122	16512402	E006,E008,E017,E055,E080,E114,E120,E121,E125,E128	10
chr12	16512441	16513159	E003,E004,E005,E006,E007,E008,E017,E021,E022,E028,E029,E046,E050,E051,E055,E056,E057,E059,E080,E082,E083,E084,E085,E086,E088,E089,E090,E091,E092,E093,E094,E098,E100,E109,E114,E116,E117,E118,E119,E121,E122,E123,E124,E125,E126,E128	46
chr12	16514097	16514352	E007,E008,E021,E080,E082,E109,E127	7
chr12	16514418	16514574	E081,E109	2
chr12	16514784	16514940	E080	1
chr12	16515065	16515145	E116	1
chr12	16515323	16515384	E021,E080	2
chr12	16517539	16517583	E080	1
chr12	16518639	16518750	E017,E051,E088,E114	4
chr12	16518914	16518964	E021	1
chr12	16519241	16519300	E021,E127	2
chr12	16519318	16519402	E021,E080,E124	3
chr12	16519519	16519569	E021	1
chr12	16519630	16519675	E080	1
chr12	16520129	16520179	E021	1
chr12	16520434	16520505	E022,E114	2
chr12	16520810	16520872	E021	1
chr12	16520980	16521065	E055,E109	2
chr12	16521286	16521729	E021,E081,E082,E086,E128	5
chr12	16522180	16522405	E006,E017,E022,E055,E056,E057,E059,E119,E120,E126,E128	11
chr12	16522434	16523364	E005,E006,E059,E081,E082	5
chr12	16527313	16527363	E051	1
chr12	16527891	16527935	E097	1
chr12	16529216	16529312	E021	1
chr12	16535714	16535764	E021	1
chr12	16535848	16535918	E021,E022,E118	3
chr12	16535925	16536182	E109,E114,E117	3
chr12	16536870	16536932	E097	1
chr12	16537314	16537394	E116	1
chr12	16537665	16537715	E089	1
chr12	16537779	16538036	E003,E004,E021,E022,E093	5
chr12	16538629	16539507	E003,E004,E005,E006,E007,E008,E017,E021,E022,E028,E029,E050,E055,E056,E057,E059,E080,E081,E082,E083,E084,E085,E086,E088,E089,E090,E091,E092,E093,E094,E098,E100,E109,E114,E116,E117,E118,E119,E120,E121,E122,E123,E124,E125,E126,E128	46
chr12	16539536	16539629	E082	1
chr12	16540217	16540437	E017,E086,E125,E128	4
chr12	16541517	16541567	E093	1
chr12	16542337	16543096	E005,E006,E017,E028,E029,E055,E056,E057,E081,E082,E090,E091,E098,E100,E114,E117,E119,E120,E121,E124,E125,E126,E127,E128	24
chr12	16543199	16543299	E082	1
chr12	16543414	16543684	E081,E082	2
chr12	16544232	16544272	E086	1
chr12	16545076	16545640	E091	1
chr12	16545877	16546089	E029,E097,E124	3
chr12	16546108	16546485	E029,E089,E090,E124	4
chr12	16546956	16547100	E114	1
chr12	16551110	16551207	E021,E097	2
chr12	16552142	16552356	E029,E097,E124	3
chr12	16553046	16553128	E032	1
chr12	16553247	16553297	E046	1
chr12	16556212	16556262	E082	1
chr12	16557434	16557488	E098	1
chr12	16559924	16559978	E127	1
chr12	16560338	16560638	E029,E089,E090,E091,E098,E100,E124	7
chr12	16562044	16562129	E059	1
chr12	16562382	16562457	E109	1
chr12	16562645	16562705	E004	1
chr12	16562923	16562983	E125	1
chr12	16563908	16563964	E022	1
chr12	16564396	16564519	E123	1
chr12	16564543	16564597	E127	1
chr12	16565478	16565586	E022,E033	2
chr12	16566117	16566187	E022	1
chr12	16569377	16569476	E091	1
chr12	16570138	16570329	E003,E004,E021,E022,E059,E114	6
chr12	16570695	16570745	E051	1
chr12	16571064	16571114	E121	1
chr12	16571648	16571844	E086,E114	2
chr12	16572559	16572634	E017	1
chr12	16572653	16572714	E021	1
chr12	16572867	16572921	E081	1
chr12	16574849	16575042	E017,E055,E056,E120,E121,E125,E128	7
chr12	16575535	16575585	E091	1
chr12	16575770	16575834	E021	1
chr12	16575902	16576051	E004,E021,E022,E057	4
chr12	16577458	16577512	E127	1
chr12	16577637	16577723	E003	1
chr12	16578001	16578106	E051,E091	2
chr12	16578944	16579023	E033	1
chr12	16580548	16580598	E007	1
chr12	16582530	16582580	E091	1
chr12	16582842	16582915	E127	1
chr12	16583735	16583789	E100	1
chr12	16584068	16584266	E094	1
chr12	16585259	16585319	E005	1
chr12	16585427	16585634	E119,E128	2
chr12	16585720	16585770	E032	1
chr12	16585810	16585860	E021	1
chr12	16587212	16587395	E090,E119	2
chr12	16587641	16587715	E090	1
chr12	16588113	16588193	E097,E098	2
chr12	16588819	16588879	E021,E085	2
chr12	16588913	16589474	E088,E094,E098	3
chr12	16589747	16589801	E114	1
chr12	16590217	16590267	E032	1
chr12	16590311	16591102	E003,E004,E005,E028,E059,E086,E091,E119,E120,E121	10
chr12	16591156	16591225	E091	1
chr12	16591706	16591815	E094	1
chr12	16592265	16592321	E086	1
chr12	16592647	16592713	E097	1
chr12	16597022	16597072	E022	1
chr12	16598003	16598043	E086	1
chr12	16598084	16598247	E004	1
chr12	16598316	16598381	E004	1
chr12	16598608	16598672	E004	1
chr12	16598755	16598848	E098	1
chr12	16599111	16599171	E005	1
chr12	16599549	16599603	E127	1
chr12	16599845	16599934	E127	1
chr12	16601721	16601863	E021,E022,E084,E089,E098	5
chr12	16602572	16602675	E098	1
chr12	16602754	16603745	E003,E004,E007,E008,E021,E022,E051,E057,E059,E080,E081,E082,E091,E094,E098,E119,E122,E126	18
chr12	16606827	16606941	E008,E033	2
chr12	16607032	16607217	E017,E022,E086,E125,E128	5
chr12	16607474	16607786	E017,E028,E057,E091,E119,E120,E121,E125,E128	9
chr12	16607850	16607928	E091	1
chr12	16608239	16608289	E084	1
chr12	16608585	16608662	E097	1
chr12	16609404	16609464	E114	1
chr12	16609912	16609962	E021	1
chr12	16611609	16611703	E017	1
chr12	16611836	16611891	E017	1
chr12	16612303	16612357	E127	1
chr12	16614387	16614437	E089	1
chr12	16614943	16615029	E124	1
chr12	16615753	16615803	E109	1
chr12	16615912	16615966	E098	1
chr12	16616229	16616279	E093	1
chr12	16616542	16616592	E050	1
chr12	16618310	16618404	E022,E098	2
chr12	16620236	16620332	E081	1
chr12	16621572	16621636	E124	1
chr12	16622005	16622059	E081	1
chr12	16623379	16623506	E033,E116,E128	3
chr12	16623742	16623802	E003	1
chr12	16623859	16624149	E081,E086,E089,E090	4
chr12	16624698	16624757	E090	1
chr12	16625448	16625943	E089,E090,E119	3
chr12	16626096	16626217	E089,E090	2
chr12	16626630	16627249	E006,E017,E022,E028,E055,E056,E057,E081,E082,E083,E088,E089,E090,E119,E120,E121,E126,E128	18
chr12	16627845	16628028	E081,E082	2
chr12	16628049	16628116	E007	1
chr12	16629945	16630188	E081,E082	2
chr12	16631459	16631503	E097	1
chr12	16634168	16634254	E089	1
chr12	16635758	16635961	E017,E055,E080,E120,E125,E126,E128	7
chr12	16637468	16637552	E114	1
chr12	16639436	16639519	E006	1
chr12	16639694	16639799	E021,E059	2
chr12	16640762	16640812	E091	1
chr12	16641261	16641334	E127	1
chr12	16642205	16642344	E121	1
chr12	16642387	16642437	E121	1
chr12	16642527	16642577	E121	1
chr12	16642782	16642988	E091	1
chr12	16643272	16643326	E127	1
chr12	16645232	16645282	E022	1
chr12	16645303	16645509	E003,E004,E021,E022,E082,E091,E114	7
chr12	16645993	16646456	E084,E085,E091,E098,E114,E118	6
chr12	16648945	16649346	E017,E081,E082	3
chr12	16649542	16649592	E022	1
chr12	16649850	16649904	E127	1
chr12	16649998	16650060	E082	1
chr12	16650266	16650445	E081,E097	2
chr12	16651293	16651366	E033	1
chr12	16651414	16651572	E021	1
chr12	16652417	16652898	E007,E021,E081,E082,E098,E120,E121	7
chr12	16653034	16653104	E082	1
chr12	16654391	16654441	E088	1
chr12	16655663	16655711	E080	1
chr12	16655817	16655978	E004,E021,E119	3
chr12	16656030	16656094	E003	1
chr12	16656583	16656795	E003,E008,E021	3
chr12	16656828	16656930	E021	1
chr12	16657021	16657120	E021,E082	2
chr12	16659139	16659205	E109	1
chr12	16659227	16659277	E022	1
chr12	16659539	16659612	E081,E109,E127	3
chr12	16660892	16660948	E007,E127	2
chr12	16661419	16661666	E057,E119	2
chr12	16662431	16662517	E017	1
chr12	16663059	16663144	E022	1
chr12	16665809	16665905	E086,E119	2
chr12	16666624	16666684	E046,E091	2
chr12	16667404	16667507	E121	1
chr12	16667558	16667598	E086	1
chr12	16668239	16668291	E022	1
chr12	16668605	16668925	E017,E028,E055,E057,E086,E119,E120,E121,E125,E126,E127,E128	12
chr12	16669402	16669462	E003	1
chr12	16670188	16670238	E114	1
chr12	16671106	16671202	E017	1
chr12	16672347	16672408	E051	1
chr12	16672650	16672768	E093,E114	2
chr12	16673344	16673557	E003,E017,E028,E057,E114,E119,E121,E126,E127	9
chr12	16673953	16674627	E022,E059,E081,E090,E116	5
chr12	16674793	16674873	E003	1
chr12	16674971	16675021	E091	1
chr12	16675093	16675143	E007	1
chr12	16675567	16675723	E008	1
chr12	16675792	16675917	E057	1
chr12	16676376	16677213	E003,E017,E028,E029,E050,E057,E059,E098,E116,E119,E120	11
chr12	16677315	16677668	E028,E057,E059,E086,E091,E092,E094,E098,E109,E114,E116,E119,E127,E128	14
chr12	16679244	16679367	E017,E128	2
chr12	16679519	16680140	E006,E017,E021,E028,E055,E056,E057,E089,E090,E098,E100,E114,E119,E120,E121,E125,E126,E127,E128	19
chr12	16680982	16681032	E021	1
chr12	16681365	16681425	E125	1
chr12	16681885	16681935	E022	1
chr12	16682513	16682563	E022	1
chr12	16682814	16682950	E017,E082,E120	3
chr12	16683268	16683960	E003,E017,E051,E094,E098,E124,E126	7
chr12	16684534	16685139	E007,E021,E022,E028,E057,E059,E081,E082,E083,E086,E088,E089,E090,E091,E092,E093,E094,E098,E100,E109,E116,E118,E119,E120,E121,E125,E127,E128	28
chr12	16685165	16685276	E098	1
chr12	16686042	16686147	E089	1
chr12	16686281	16686352	E089	1
chr12	16686394	16686486	E090	1
chr12	16686538	16686588	E089	1
chr12	16686865	16686919	E127	1
chr12	16687742	16687799	E098	1
chr12	16687920	16687970	E017	1
chr12	16688380	16688514	E098	1
chr12	16688803	16688906	E098	1
chr12	16689500	16689554	E098	1
chr12	16690752	16690876	E022	1
chr12	16693005	16693055	E050	1
chr12	16693362	16693416	E120	1
chr12	16694295	16694367	E004,E080	2
chr12	16696026	16696160	E022,E057	2
chr12	16697290	16697381	E090	1
chr12	16697789	16697846	E081	1
chr12	16698889	16698943	E098	1
chr12	16699705	16699898	E081,E082,E090	3
chr12	16700277	16700327	E109	1
chr12	16700454	16700526	E050	1
chr12	16700717	16700887	E006,E017,E028,E119,E120	5
chr12	16701047	16701101	E033	1
chr12	16701387	16701564	E007,E021,E022	3
chr12	16702126	16702166	E086	1
chr12	16702565	16702615	E017	1
chr12	16702703	16702796	E082	1
chr12	16704075	16704138	E021	1
chr12	16705313	16705363	E007	1
chr12	16706008	16706058	E082	1
chr12	16706434	16706705	E006,E017,E028,E057,E059,E119,E120,E121,E125,E128	10
chr12	16707152	16707206	E081	1
chr12	16707256	16707326	E082	1
chr12	16707402	16707452	E093	1
chr12	16707616	16707666	E022	1
chr12	16708354	16708972	E003,E004,E005,E006,E007,E008,E017,E021,E022,E028,E055,E056,E057,E081,E088,E091,E098,E119,E120,E121,E126,E127	22
chr12	16709480	16709530	E022	1
chr12	16709682	16709777	E081,E082	2
chr12	16709959	16710009	E082	1
chr12	16712999	16713074	E098	1
chr12	16713223	16713497	E003,E008,E021,E022,E081,E093	6
chr12	16714740	16714842	E021,E119	2
chr12	16715573	16715825	E081,E082,E086	3
chr12	16716539	16716819	E017,E059,E122	3
chr12	16717754	16717918	E004,E006,E021,E091,E120,E121	6
chr12	16718349	16718423	E022	1
chr12	16719092	16719163	E124	1
chr12	16720312	16720424	E021,E081	2
chr12	16720637	16720687	E083	1
chr12	16720792	16720842	E082	1
chr12	16721038	16721131	E124,E125	2
chr12	16721235	16721369	E007,E082,E119	3
chr12	16721371	16722429	E004,E021,E022,E028,E057,E082,E116,E119,E122	9
chr12	16722558	16722645	E119	1
chr12	16723035	16723085	E082	1
chr12	16723555	16723634	E007,E021,E082	3
chr12	16726326	16726396	E082	1
chr12	16726415	16727134	E003,E004,E005,E006,E007,E008,E017,E021,E022,E029,E055,E057,E081,E082,E083,E086,E088,E089,E091,E093,E098,E100,E120,E124,E125,E126	26
chr12	16727197	16727326	E004,E089	2
chr12	16727357	16727469	E082,E098	2
chr12	16727572	16727654	E021,E098	2
chr12	16727791	16727882	E021,E022	2
chr12	16728457	16728867	E028,E032,E051,E057,E081,E091,E119	7
chr12	16729310	16729360	E017	1
chr12	16729606	16729660	E086	1
chr12	16729904	16730003	E082,E126	2
chr12	16730490	16730540	E022	1
chr12	16731626	16731676	E109	1
chr12	16731917	16732092	E088	1
chr12	16732138	16732271	E088,E120	2
chr12	16732311	16732361	E088	1
chr12	16732565	16732615	E021	1
chr12	16733339	16733393	E098	1
chr12	16734417	16734682	E017,E088,E118,E119,E120	5
chr12	16736043	16736344	E022,E059,E083,E098	4
chr12	16736390	16736470	E120	1
chr12	16736593	16737716	E006,E017,E022,E028,E034,E055,E057,E081,E082,E088,E091,E098,E119,E120,E121,E125,E127,E128	18
chr12	16737867	16737959	E082	1
chr12	16738006	16738080	E082	1
chr12	16738747	16739046	E082,E120	2
chr12	16739108	16740361	E017,E021,E055,E056,E081,E082,E083,E089,E098,E100,E120,E121,E125,E126,E128	15
chr12	16740556	16740758	E081,E120,E121	3
chr12	16740935	16740985	E082	1
chr12	16741784	16742136	E004,E017,E022,E057,E082,E120,E125,E128	8
chr12	16742641	16742714	E081	1
chr12	16742761	16742825	E082	1
chr12	16742876	16743109	E021,E081,E082,E097	4
chr12	16743203	16743257	E120	1
chr12	16744279	16744329	E114	1
chr12	16744832	16744872	E086	1
chr12	16746359	16746530	E082,E093,E098	3
chr12	16746992	16747191	E082,E116	2
chr12	16747782	16747832	E088	1
chr12	16748987	16749055	E098	1
chr12	16749160	16749227	E082	1
chr12	16749269	16749537	E081,E082,E086,E098,E116,E120	6
chr12	16749966	16750138	E081,E082	2
chr12	16750581	16750645	E098	1
chr12	16751079	16751217	E081,E082	2
chr12	16751322	16751425	E021,E081	2
chr12	16751664	16751718	E120	1
chr12	16751815	16751865	E082	1
chr12	16751951	16752056	E082	1
chr12	16752136	16752350	E051,E081,E082,E098,E125	5
chr12	16752579	16752697	E098	1
chr12	16753018	16753072	E098	1
chr12	16753217	16753267	E082	1
chr12	16753297	16753520	E081,E082,E098,E120	4
chr12	16753580	16753662	E007	1
chr12	16753679	16753833	E081,E082,E098	3
chr12	16754319	16754410	E082	1
chr12	16754806	16754856	E082	1
chr12	16754937	16755261	E051,E081,E082	3
chr12	16755290	16755820	E003,E007,E021,E081,E082,E090,E092,E093,E098,E120,E125	11
chr12	16755949	16760410	E003,E004,E005,E006,E007,E008,E017,E021,E022,E028,E032,E033,E050,E051,E055,E056,E057,E059,E080,E081,E082,E083,E084,E085,E086,E088,E089,E090,E091,E092,E093,E094,E097,E098,E100,E109,E114,E116,E118,E119,E120,E121,E122,E124,E125,E126,E128	47
chr12	16760497	16760566	E082	1
chr12	16760777	16762688	E004,E007,E008,E021,E022,E055,E057,E081,E082,E083,E086,E088,E089,E090,E091,E092,E098,E114,E116,E121,E125,E128	22
chr12	16762705	16762818	E003,E022,E081,E098	4
chr12	16762890	16763524	E003,E004,E006,E007,E008,E021,E022,E051,E081,E082,E088,E090,E093,E098,E116	15
chr12	16763553	16763638	E008	1
chr12	16763706	16764593	E003,E007,E008,E021,E022,E057,E081,E082,E088,E090,E093,E098,E116	13
chr12	16764625	16764730	E021,E081	2
chr12	16764950	16765004	E097	1
chr12	16765296	16765366	E098	1
chr12	16765480	16766723	E017,E021,E022,E028,E050,E057,E083,E086,E088,E090,E098,E114,E116,E119,E120,E121,E125,E126,E128	19
chr12	16768208	16768258	E021	1
chr12	16769706	16769766	E003	1
chr12	16769796	16769836	E086	1
chr12	16771256	16771607	E017,E022,E120,E121,E128	5
chr12	16771716	16771786	E118	1
chr12	16774230	16774280	E021	1
chr12	16774880	16774960	E059	1
chr12	16775248	16775989	E022,E081,E082,E088,E098,E114,E116	7
chr12	16779469	16779881	E059,E116,E120	3
chr12	16780045	16780170	E116	1
chr12	16781008	16781058	E021	1
chr12	16781816	16781866	E091	1
chr12	16782061	16782113	E091	1
chr12	16783110	16783160	E022	1
chr12	16783563	16783644	E116	1
chr12	16784599	16784690	E116	1
chr12	16787726	16788118	E004,E005,E007,E021,E080,E088	6
chr12	16788287	16788355	E021	1
chr12	16788529	16788668	E005,E088	2
chr12	16789449	16789763	E116	1
chr12	16789819	16790008	E116	1
chr12	16790482	16790536	E033,E034	2
chr12	16791354	16791462	E097,E119	2
chr12	16793647	16793701	E100	1
chr12	16793813	16793867	E127	1
chr12	16794776	16794826	E022	1
chr12	16795525	16795589	E124	1
chr12	16798990	16799047	E093	1
chr12	16799192	16799293	E057	1
chr12	16800609	16800689	E057	1
chr12	16802193	16802265	E093	1
chr12	16802584	16802644	E086	1
chr12	16804626	16804685	E086	1
chr12	16804975	16805035	E005	1
chr12	16805973	16806035	E100	1
chr12	16807065	16807200	E116	1
chr12	16808196	16808250	E127	1
chr12	16810980	16811030	E021	1
chr12	16811566	16811655	E022	1
chr12	16811766	16811895	E021,E022,E116	3
chr12	16813662	16813727	E086	1
chr12	16816976	16817031	E022	1
chr12	16817779	16817833	E098	1
chr12	16819434	16819484	E021	1
chr12	16820373	16820446	E022	1
chr12	16820705	16820755	E021	1
chr12	16821264	16821438	E003,E021,E022	3
chr12	16821474	16821584	E008	1
chr12	16822550	16822630	E116	1
chr12	16822790	16822904	E120,E121	2
chr12	16823388	16823876	E028,E057,E119,E120,E121,E125,E128	7
chr12	16824888	16824938	E007	1
chr12	16827659	16827709	E021	1
chr12	16827938	16828009	E114	1
chr12	16828432	16828538	E116	1
chr12	16828575	16828655	E008	1
chr12	16832619	16832683	E124	1
chr12	16834119	16834229	E088	1
chr12	16834276	16834401	E088,E092,E094,E098	4
chr12	16836483	16836533	E021	1
chr12	16836657	16836707	E007	1
chr12	16836715	16836775	E125	1
chr12	16837119	16837189	E118	1
chr12	16837243	16837293	E021	1
chr12	16837328	16837434	E006,E022	2
chr12	16837618	16837692	E124	1
chr12	16837718	16837768	E090	1
chr12	16838102	16838284	E003,E021,E090,E098,E121	5
chr12	16839328	16839537	E021,E022	2
chr12	16840275	16840325	E114	1
chr12	16841298	16841401	E028	1
chr12	16841410	16841496	E088,E091	2
chr12	16842253	16842394	E098,E116	2
chr12	16842951	16843001	E021	1
chr12	16844460	16845034	E021,E091,E098,E120,E121	5
chr12	16845073	16845123	E022	1
chr12	16847575	16847668	E022	1
chr12	16848961	16849011	E021	1
chr12	16849201	16849251	E082	1
chr12	16849828	16849885	E100	1
chr12	16850463	16850523	E006	1
chr12	16852054	16852094	E086	1
chr12	16852495	16852549	E007	1
chr12	16852647	16852697	E114	1
chr12	16853135	16853185	E022	1
chr12	16853544	16853594	E022	1
chr12	16854426	16854506	E116	1
chr12	16854891	16855234	E004,E007,E021,E022	4
chr12	16857469	16857572	E097	1
chr12	16857883	16857933	E021	1
chr12	16858351	16858447	E098,E114	2
chr12	16863859	16863919	E006	1
chr12	16863935	16863975	E086	1
chr12	16864272	16864397	E125	1
chr12	16865197	16865294	E029,E032	2
chr12	16865353	16865477	E007,E021	2
chr12	16866268	16866360	E022	1
chr12	16866630	16866695	E022	1
chr12	16870714	16870764	E021	1
chr12	16871285	16871335	E114	1
chr12	16872626	16872670	E097	1
chr12	16873282	16873424	E022,E127	2
chr12	16873428	16873478	E007	1
chr12	16874727	16874833	E122,E125	2
chr12	16876540	16876621	E021	1
chr12	16877420	16877519	E125,E128	2
chr12	16877534	16877584	E046	1
chr12	16877634	16877718	E032	1
chr12	16879607	16880326	E017,E028,E059,E081,E082,E088,E119,E120,E125,E128	10
chr12	16880724	16880774	E021	1
chr12	16883429	16883551	E033,E124	2
chr12	16883645	16883720	E032	1
chr12	16884891	16884945	E128	1
chr12	16885277	16885362	E005	1
chr12	16893804	16893848	E080	1
chr12	16894596	16894651	E086,E094	2
chr12	16894718	16894793	E088	1
chr12	16895953	16895997	E097	1
chr12	16900957	16901007	E082	1
chr12	16901313	16901373	E125	1
chr12	16901438	16901581	E008,E032	2
chr12	16901721	16901971	E007,E081	2
chr12	16902030	16902287	E081	1
chr12	16902290	16902340	E088	1
chr12	16902445	16902499	E088	1
chr12	16904032	16904072	E086	1
chr12	16905709	16905759	E022	1
chr12	16907299	16907349	E022	1
chr12	16909897	16910438	E007,E022,E081,E082,E083,E086,E088,E116	8
chr12	16910546	16910596	E082	1
chr12	16910620	16910840	E081,E082,E088	3
chr12	16910890	16910984	E082	1
chr12	16911363	16911424	E007	1
chr12	16913003	16913093	E098	1
chr12	16914842	16914892	E022	1
chr12	16914915	16914955	E086	1
chr12	16915137	16915187	E022	1
chr12	16915248	16915288	E086	1
chr12	16916443	16916493	E021	1
chr12	16916820	16917266	E088,E097,E120,E121,E125,E128	6
chr12	16917453	16917503	E114	1
chr12	16918012	16918066	E120	1
chr12	16918432	16918482	E021	1
chr12	16918599	16918659	E006	1
chr12	16919085	16919135	E007	1
chr12	16919392	16919504	E007,E121	2
chr12	16919594	16920105	E007,E017,E091,E100,E120,E121	6
chr12	16920695	16920770	E022	1
chr12	16921879	16921919	E086	1
chr12	16927778	16927846	E007	1
chr12	16928724	16928774	E082	1
chr12	16934351	16934414	E051	1
chr12	16936657	16936707	E022	1
chr12	16938216	16938270	E098	1
chr12	16938415	16938726	E021,E081,E082,E124	4
chr12	16939056	16939140	E032	1
chr12	16939381	16939431	E022	1
chr12	16939651	16939701	E082	1
chr12	16939853	16939913	E081	1
chr12	16940131	16940298	E004,E005,E082	3
chr12	16940962	16941016	E100	1
chr12	16941295	16941437	E003,E127	2
chr12	16941524	16941589	E082	1
chr12	16941711	16941797	E081,E082	2
chr12	16941829	16941879	E082	1
chr12	16942150	16942658	E003,E007,E008,E021,E022,E057,E081,E082,E088,E090,E091,E100,E116,E119,E124	15
chr12	16945227	16945277	E082	1
chr12	16947227	16947315	E022	1
chr12	16948086	16948147	E022	1
chr12	16949219	16949674	E003,E008,E021,E022,E028,E050,E057,E091,E116,E119	10
chr12	16950384	16950428	E097	1
chr12	16950781	16950831	E022	1
chr12	16954257	16954307	E021	1
chr12	16954771	16954843	E021,E022,E086	3
chr12	16955449	16955499	E017	1
chr12	16956491	16956531	E034	1
chr12	16956574	16956644	E097	1
chr12	16957367	16957417	E046	1
chr12	16959158	16959251	E116	1
chr12	16959684	16959734	E007	1
chr12	16960415	16960504	E007	1
chr12	16960826	16960876	E046	1
chr12	16961101	16961187	E021	1
chr12	16965696	16965754	E098	1
chr12	16970591	16970651	E006	1
chr12	16970728	16970778	E021	1
chr12	16972463	16972554	E080,E114	2
chr12	16973879	16973949	E097	1
chr12	16977255	16977309	E091	1
chr12	16981621	16981671	E022	1
chr12	16981933	16982084	E003,E021,E022	3
chr12	16982108	16982243	E003,E008	2
chr12	16982245	16982295	E114	1
chr12	16982301	16982360	E021	1
chr12	16983734	16983810	E081,E118	2
chr12	16983939	16983996	E082	1
chr12	16984222	16984286	E081,E082	2
chr12	16984879	16984987	E008	1
chr12	16985215	16985308	E116	1
chr12	16985422	16985515	E021,E090,E116	3
chr12	16986269	16986819	E022,E032,E081,E082,E116	5
chr12	16987117	16987157	E086	1
chr12	16987464	16987566	E082	1
chr12	16987939	16988131	E081,E082,E116	3
chr12	16988235	16988285	E021	1
chr12	16988636	16988710	E022,E114	2
chr12	16989699	16989753	E128	1
chr12	16990144	16990194	E021	1
chr12	16990604	16990670	E082	1
chr12	16991313	16991461	E034,E081	2
chr12	16995672	16995722	E114	1
chr12	16996364	16996440	E114	1
chr12	16997775	16998130	E003,E004,E008,E021,E022,E098,E114	7
chr12	16998342	16998392	E022	1
chr12	17001285	17001400	E088,E093	2
chr12	17002269	17002313	E097	1
chr12	17003178	17003228	E021	1
chr12	17004027	17004081	E127	1
chr12	17004493	17004543	E051	1
chr12	17005958	17006002	E097	1
chr12	17006219	17006328	E022,E086	2
chr12	17006581	17006631	E007	1
chr12	17006740	17006793	E007	1
chr12	17007028	17007082	E127	1
chr12	17007148	17007271	E116	1
chr12	17008912	17008962	E082	1
chr12	17009032	17009104	E007,E127	2
chr12	17009260	17009310	E022	1
chr12	17009445	17009495	E022	1
chr12	17009527	17009665	E021,E022,E051	3
chr12	17009990	17010835	E094,E100,E116,E124	4
chr12	17012588	17012668	E119	1
chr12	17012901	17012951	E082	1
chr12	17013473	17013523	E082	1
chr12	17015640	17015723	E007	1
chr12	17016102	17016152	E022	1
chr12	17016276	17016326	E021	1
chr12	17017146	17017334	E082	1
chr12	17017462	17017512	E082	1
chr12	17017611	17017933	E081,E082	2
chr12	17018507	17018669	E081,E082	2
chr12	17019381	17019421	E086	1
chr12	17019622	17019672	E022	1
chr12	17020040	17020084	E097	1
chr12	17020765	17020815	E082	1
chr12	17023886	17023988	E121	1
chr12	17024632	17024672	E086	1
chr12	17025042	17025122	E119	1
chr12	17025904	17026026	E022	1
chr12	17026885	17026957	E007	1
chr12	17028614	17028664	E022	1
chr12	17028710	17028760	E022	1
chr12	17029847	17029969	E017,E051	2
chr12	17031565	17031778	E046,E120,E128	3
chr12	17031918	17032188	E081,E082	2
chr12	17032364	17032550	E007,E081,E082	3
chr12	17032763	17032983	E017,E081,E082	3
chr12	17033116	17033273	E081,E082	2
chr12	17033321	17033429	E082	1
chr12	17033732	17034708	E003,E004,E007,E008,E017,E021,E022,E057,E080,E081,E082,E085,E086,E088,E091,E092,E094,E098,E109,E119,E124,E125	22
chr12	17034752	17035293	E081,E082	2
chr12	17035332	17035436	E081	1
chr12	17035618	17036061	E081,E082,E098	3
chr12	17036102	17036328	E081,E082	2
chr12	17036671	17036750	E081	1
chr12	17037039	17037358	E081,E082,E116	3
chr12	17037854	17037952	E082	1
chr12	17038786	17038836	E046	1
chr12	17038867	17039314	E022,E081,E082	3
chr12	17040713	17040766	E082,E086	2
chr12	17042593	17042663	E021	1
chr12	17043511	17043694	E081,E082	2
chr12	17044065	17044147	E119	1
chr12	17044466	17044660	E119	1
chr12	17044700	17045000	E028,E057,E119,E127	4
chr12	17045145	17045195	E032	1
chr12	17045590	17045640	E021	1
chr12	17046115	17046272	E021,E022,E081,E082	4
chr12	17046417	17046477	E005	1
chr12	17046494	17046838	E057,E085,E119,E127	4
chr12	17047008	17047060	E088	1
chr12	17050790	17050844	E098	1
chr12	17051246	17051296	E085	1
chr12	17051581	17051635	E127	1
chr12	17053464	17053518	E127	1
chr12	17054043	17054093	E082	1
chr12	17054146	17054231	E127	1
chr12	17054633	17055355	E022,E081,E082	3
chr12	17057347	17057517	E081	1
chr12	17058956	17059006	E021	1
chr12	17061860	17061935	E082	1
chr12	17065006	17065111	E057	1
chr12	17066016	17066066	E082	1
chr12	17066790	17067370	E022,E028,E057,E091,E114,E119,E121,E126,E127	9
chr12	17070216	17070294	E022	1
chr12	17070677	17070740	E021	1
chr12	17071396	17071477	E057	1
chr12	17071678	17071718	E086	1
chr12	17072397	17072447	E082	1
chr12	17072514	17073049	E081,E082	2
chr12	17073193	17073237	E097	1
chr12	17073539	17073628	E021,E051,E081	3
chr12	17074531	17074611	E119	1
chr12	17074915	17074990	E082	1
chr12	17076298	17076352	E100	1
chr12	17078393	17078446	E093	1
chr12	17080017	17080119	E116	1
chr12	17080775	17080829	E086	1
chr12	17082947	17082997	E017	1
chr12	17083067	17083117	E007	1
chr12	17083903	17084165	E091	1
chr12	17087251	17087312	E080	1
chr12	17089925	17090035	E017	1
chr12	17090047	17090126	E114	1
chr12	17092664	17093310	E003,E004,E005,E006,E007,E008,E017,E021,E022,E028,E050,E051,E057,E059,E080,E081,E082,E083,E085,E086,E088,E091,E092,E093,E094,E098,E109,E114,E116,E117,E118,E119,E120,E121,E122,E123,E125,E126,E127,E128	40
chr12	17093774	17093836	E093	1
chr12	17094113	17094169	E017	1
chr12	17097690	17097750	E125	1
chr12	17098471	17098525	E033	1
chr12	17099686	17099939	E057,E091,E119	3
chr12	17099980	17100060	E119	1
chr12	17100471	17100527	E032	1
chr12	17101277	17101394	E119	1
chr12	17102389	17102870	E007	1
chr12	17102930	17103915	E003,E004,E005,E007,E008,E021,E022,E081,E086,E091,E092	11
chr12	17104934	17105285	E081,E082	2
chr12	17107917	17107967	E114	1
chr12	17108107	17108665	E006,E028,E032,E057,E114,E117,E119,E120,E125,E127,E128	11
chr12	17109369	17109413	E097	1
chr12	17110300	17110707	E004,E008	2
chr12	17113581	17114024	E081,E082	2
chr12	17115959	17116060	E081,E114	2
chr12	17119890	17119940	E022	1
chr12	17123287	17123347	E006	1
chr12	17125726	17125790	E124	1
chr12	17125906	17126067	E004,E091	2
chr12	17126369	17126419	E021	1
chr12	17126425	17126475	E022	1
chr12	17126558	17126608	E021	1
chr12	17127420	17127470	E021	1
chr12	17133461	17133511	E093	1
chr12	17136191	17136474	E004,E022	2
chr12	17137562	17137739	E114,E116	2
chr12	17138023	17138073	E091	1
chr12	17138079	17138135	E022,E114	2
chr12	17139901	17139971	E118	1
chr12	17140181	17140245	E124	1
chr12	17140964	17141052	E081,E114	2
chr12	17141973	17142023	E022	1
chr12	17144186	17144236	E046	1
chr12	17145044	17145178	E086	1
chr12	17146625	17146675	E022	1
chr12	17147286	17147340	E098	1
chr12	17148806	17148860	E098	1
chr12	17149293	17149343	E051	1
chr12	17158743	17158812	E098	1
chr12	17160498	17160745	E091	1
chr12	17162730	17162780	E021	1
chr12	17165503	17165573	E082	1
chr12	17166749	17166809	E004	1
chr12	17166860	17166910	E017	1
chr12	17168557	17168811	E004,E120,E121,E127	4
chr12	17168834	17168924	E004	1
chr12	17169046	17169972	E022,E028,E057,E086,E119,E121,E127	7
chr12	17170324	17170652	E021,E057,E114,E119,E125,E127	6
chr12	17171590	17171638	E034	1
chr12	17171701	17171755	E127	1
chr12	17172002	17172056	E098	1
chr12	17172825	17173180	E003,E007,E008	3
chr12	17173211	17173315	E003,E021,E022	3
chr12	17173407	17173500	E007	1
chr12	17173596	17174361	E003,E004,E007,E008,E021,E022,E081,E082,E098	9
chr12	17174578	17174650	E081	1
chr12	17178480	17178630	E004	1
chr12	17179438	17179557	E004	1
chr12	17179906	17179976	E003,E022	2
chr12	17180380	17180445	E021	1
chr12	17181219	17181656	E003,E004,E008,E021,E114	5
chr12	17182239	17182846	E046,E081,E082	3
chr12	17183075	17183135	E006	1
chr12	17183329	17183713	E003,E004,E007,E051,E081,E082	6
chr12	17184660	17184853	E051,E081	2
chr12	17185136	17185313	E022,E081,E082	3
chr12	17185376	17185680	E081,E082,E119	3
chr12	17186068	17186118	E082	1
chr12	17186495	17186550	E082	1
chr12	17187365	17187457	E081	1
chr12	17188453	17188568	E004,E021,E022	3
chr12	17191918	17192268	E114	1
chr12	17194560	17194630	E007	1
chr12	17195851	17195905	E033	1
chr12	17196267	17196321	E098	1
chr12	17197646	17197696	E021	1
chr12	17198208	17198258	E114	1
chr12	17198372	17198426	E127	1
chr12	17199894	17199991	E003,E021	2
chr12	17206264	17206318	E098	1
chr12	17207739	17207789	E021	1
chr12	17207851	17207975	E081	1
chr12	17209194	17209248	E127	1
chr12	17209376	17209426	E032	1
chr12	17209526	17209778	E081,E082	2
chr12	17209781	17209928	E082,E124	2
chr12	17210379	17210429	E091	1
chr12	17211104	17211174	E088	1
chr12	17211228	17211292	E127	1
chr12	17211497	17211547	E088	1
chr12	17212925	17213028	E086	1
chr12	17213228	17213739	E004,E021,E057,E086,E091,E114,E119	7
chr12	17213759	17213809	E021	1
chr12	17215220	17216116	E007,E021,E028,E057,E080,E088,E091,E114,E117,E119	10
chr12	17216610	17216650	E086	1
chr12	17216996	17217046	E093	1
chr12	17217360	17217420	E003	1
chr12	17217675	17218124	E059,E088,E091	3
chr12	17218608	17218658	E021	1
chr12	17219987	17220037	E022	1
chr12	17220149	17220230	E021,E022	2
chr12	17221330	17221525	E004,E021	2
chr12	17222407	17222447	E086	1
chr12	17223072	17223126	E098	1
chr12	17223238	17223304	E003	1
chr12	17223548	17223610	E114	1
chr12	17223614	17223684	E091	1
chr12	17227267	17227317	E082	1
chr12	17228258	17228332	E082	1
chr12	17228386	17228436	E082	1
chr12	17228579	17230583	E003,E004,E005,E007,E021,E022,E081,E082,E086,E088,E114,E116,E128	13
chr12	17230697	17230886	E081,E082,E091	3
chr12	17231082	17231303	E088,E114	2
chr12	17232270	17232740	E003,E004,E007,E021,E081,E082,E088,E091,E114	9
chr12	17233846	17233919	E022	1
chr12	17235056	17235178	E004,E114,E120,E124,E128	5
chr12	17235632	17235852	E091	1
chr12	17235899	17236140	E008,E021,E090,E091	4
chr12	17236257	17236334	E021	1
chr12	17236799	17236839	E086	1
chr12	17237069	17237257	E021	1
chr12	17237839	17238020	E088	1
chr12	17238083	17238184	E088	1
chr12	17239206	17239256	E022	1
chr12	17242232	17242282	E114	1
chr12	17242504	17242622	E088	1
chr12	17248841	17248895	E098	1
chr12	17249056	17249096	E086	1
chr12	17249893	17249947	E127	1
chr12	17250578	17250873	E003,E004,E005,E006,E007,E008,E017,E021,E022,E028,E029,E032,E033,E034,E046,E050,E051,E055,E056,E057,E059,E080,E081,E082,E083,E084,E085,E086,E088,E089,E090,E091,E092,E093,E094,E097,E098,E100,E109,E114,E116,E117,E118,E119,E121,E122,E123,E124,E125,E127,E128	51
chr12	17251070	17251176	E082	1
chr12	17251633	17251673	E034	1
chr12	17256260	17256314	E098	1
chr12	17256812	17256892	E116	1
chr12	17256962	17257060	E082	1
chr12	17257331	17257381	E082	1
chr12	17257421	17257530	E081,E082	2
chr12	17257546	17258479	E081,E082	2
chr12	17260625	17260669	E097	1
chr12	17261734	17261849	E081,E082	2
chr12	17261890	17262025	E082,E120,E124	3
chr12	17262172	17262422	E004,E005,E057,E086,E091,E114,E119,E120,E125,E128	10
chr12	17263253	17263597	E091	1
chr12	17263644	17263748	E081,E082	2
chr12	17269449	17269499	E022	1
chr12	17269598	17269638	E086	1
chr12	17269695	17269745	E021	1
chr12	17270815	17270957	E091	1
chr12	17273126	17273180	E098	1
chr12	17273919	17273959	E086	1
chr12	17276946	17277036	E082,E088	2
chr12	17277502	17277692	E091	1
chr12	17278825	17278865	E086	1
chr12	17281774	17281876	E124	1
chr12	17282728	17282768	E086	1
chr12	17283038	17283101	E021	1
chr12	17287181	17287328	E021,E088	2
chr12	17287378	17287516	E098,E109	2
chr12	17287543	17287593	E109	1
chr12	17287869	17287949	E123	1
chr12	17290287	17290707	E032,E081,E088	3
chr12	17290829	17290942	E005,E021,E082	3
chr12	17290944	17291011	E006	1
chr12	17291297	17291358	E097	1
chr12	17291591	17291641	E022	1
chr12	17291898	17291967	E088	1
chr12	17292108	17292159	E091	1
chr12	17292636	17292819	E091	1
chr12	17292871	17293289	E004,E005,E022,E086,E088,E091,E114,E121	8
chr12	17294612	17294662	E091	1
chr12	17294702	17294764	E091	1
chr12	17295139	17295251	E088	1
chr12	17295395	17295525	E082,E088,E091	3
chr12	17295554	17295669	E022,E088	2
chr12	17295727	17296263	E088,E091	2
chr12	17296338	17296432	E088	1
chr12	17299860	17299936	E086,E109	2
chr12	17300924	17301117	E021,E127	2
chr12	17301128	17301178	E093	1
chr12	17301374	17301518	E007,E088	2
chr12	17301636	17301676	E086	1
chr12	17301806	17302093	E021,E022,E051,E091	4
chr12	17302105	17302155	E093	1
chr12	17303079	17303129	E021	1
chr12	17304912	17304962	E114	1
chr12	17305022	17305118	E109	1
chr12	17305718	17305878	E021	1
chr12	17309978	17310032	E098	1
chr12	17310504	17310558	E127	1
chr12	17311074	17311131	E082	1
chr12	17311157	17311404	E081,E082	2
chr12	17311630	17311696	E124	1
chr12	17312072	17312142	E118	1
chr12	17312215	17312265	E082	1
chr12	17312389	17313707	E007,E081,E082,E086	4
chr12	17314597	17314702	E082	1
chr12	17315370	17315469	E081	1
chr12	17317135	17317230	E082,E114	2
chr12	17317922	17317976	E127	1
chr12	17319370	17319438	E125	1
chr12	17319786	17319846	E005	1
chr12	17320074	17320124	E022	1
chr12	17320591	17320925	E005,E007,E082,E086,E088,E089,E090,E093,E116	9
chr12	17322980	17323050	E007	1
chr12	17323087	17323262	E007,E022,E116	3
chr12	17323707	17323747	E086	1
chr12	17324077	17324127	E007	1
chr12	17324179	17324238	E007,E086	2
chr12	17324754	17324804	E007	1
chr12	17325299	17325339	E086	1
chr12	17325968	17326022	E127	1
chr12	17333079	17333226	E090,E119	2
chr12	17333287	17333363	E086,E093,E097	3
chr12	17333543	17333593	E082	1
chr12	17334328	17334378	E021	1
chr12	17334807	17334851	E097	1
chr12	17335765	17335909	E081	1
chr12	17336094	17336158	E124	1
chr12	17337519	17337645	E004	1
chr12	17337711	17337786	E004,E021	2
chr12	17342269	17342319	E082	1
chr12	17342530	17342580	E050	1
chr12	17343536	17343630	E090	1
chr12	17344352	17344459	E081	1
chr12	17345242	17345317	E007	1
chr12	17345666	17346126	E007,E022,E081	3
chr12	17346295	17346345	E021	1
chr12	17347249	17347326	E081	1
chr12	17347801	17347851	E093	1
chr12	17348058	17348132	E086	1
chr12	17348511	17348551	E086	1
chr12	17350606	17350656	E114	1
chr12	17350967	17351207	E086,E088,E116	3
chr12	17351737	17351791	E098	1
chr12	17351845	17352120	E021,E022,E086,E091	4
chr12	17352185	17352235	E007	1
chr12	17352592	17352663	E021,E088	2
chr12	17353502	17353552	E051	1
chr12	17354338	17354407	E034	1
chr12	17356851	17356925	E007	1
chr12	17357032	17357091	E007	1
chr12	17357252	17357501	E003,E004,E021,E022,E114	5
chr12	17357554	17357629	E004	1
chr12	17358690	17358784	E090	1
chr12	17359617	17359710	E086,E088,E114	3
chr12	17359979	17360029	E050	1
chr12	17360311	17360391	E119	1
chr12	17360664	17360748	E021,E022	2
chr12	17361094	17361144	E021	1
chr12	17361145	17361260	E003,E004	2
chr12	17361778	17361952	E008,E021,E100	3
chr12	17362276	17362326	E091	1
chr12	17363948	17364008	E097	1
chr12	17366237	17366291	E081	1
chr12	17367660	17367704	E097	1
chr12	17367831	17367871	E086	1
chr12	17368040	17368215	E081,E082,E114	3
chr12	17368229	17368313	E086	1
chr12	17368408	17368458	E082	1
chr12	17368495	17368549	E081	1
chr12	17368601	17370560	E003,E004,E007,E008,E021,E022,E080,E081,E082,E089,E090,E091,E097,E100,E114	15
chr12	17370745	17370795	E021	1
chr12	17372010	17372166	E081	1
chr12	17376984	17377051	E021,E022	2
chr12	17377949	17377999	E093	1
chr12	17378412	17378452	E086	1
chr12	17379575	17379625	E090	1
chr12	17381583	17381663	E119	1
chr12	17384631	17384685	E098	1
chr12	17384689	17384768	E021,E046	2
chr12	17388931	17389226	E003,E004,E008,E021,E022	5
chr12	17396573	17396623	E022	1
chr12	17398400	17398506	E007	1
chr12	17398786	17398836	E017	1
chr12	17400443	17400549	E098,E127	2
chr12	17400602	17400792	E021,E022	2
chr12	17403907	17403957	E032	1
chr12	17406450	17406504	E081	1
chr12	17406565	17406615	E090	1
chr12	17406663	17406837	E021,E081,E082	3
chr12	17407190	17407442	E081,E082,E089,E090	4
chr12	17407506	17407572	E090	1
chr12	17407632	17407716	E090	1
chr12	17407763	17407927	E021,E022,E086,E090	4
chr12	17407932	17407986	E120	1
chr12	17410482	17410682	E003,E007,E008,E021,E022,E114	6
chr12	17410801	17410851	E082	1
chr12	17411250	17411311	E098	1
chr12	17413873	17413933	E004	1
chr12	17416688	17416738	E082	1
chr12	17417217	17417267	E022	1
chr12	17418423	17418497	E098	1
chr12	17418614	17418664	E082	1
chr12	17418826	17418866	E034	1
chr12	17419948	17420057	E081,E089,E090	3
chr12	17420195	17420255	E022	1
chr12	17425627	17425710	E119	1
chr12	17425792	17426040	E007,E114	2
chr12	17426095	17426205	E007	1
chr12	17426224	17426312	E007,E021	2
chr12	17427246	17427442	E080	1
chr12	17428807	17428860	E080	1
chr12	17429292	17429448	E003,E051,E086,E091	4
chr12	17430075	17430149	E032	1
chr12	17430960	17431010	E017	1
chr12	17431998	17432042	E080	1
chr12	17432107	17432204	E080,E088,E097,E114	4
chr12	17432366	17432439	E080	1
chr12	17435251	17435331	E057	1
chr12	17436577	17437024	E003,E004,E021,E022	4
chr12	17437081	17437212	E114	1
chr12	17437856	17438135	E004,E005	2
chr12	17438138	17438188	E082	1
chr12	17440051	17440101	E114	1
chr12	17440446	17440486	E086	1
chr12	17442968	17443018	E022	1
chr12	17448868	17448957	E114	1
chr12	17449352	17449467	E127	1
chr12	17449599	17449653	E127	1
chr12	17449827	17449894	E034	1
chr12	17450181	17450231	E114	1
chr12	17450512	17450562	E022	1
chr12	17450675	17450725	E017	1
chr12	17451144	17451194	E022	1
chr12	17451661	17451772	E032	1
chr12	17452575	17452625	E021	1
chr12	17452808	17452858	E032	1
chr12	17453098	17453156	E022,E080	2
chr12	17453711	17453765	E100	1
chr12	17453809	17453859	E021	1
chr12	17454054	17454142	E007,E022,E046	3
chr12	17454271	17454311	E086	1
chr12	17454559	17454763	E003,E004,E021,E022,E114	5
chr12	17455129	17455179	E032	1
chr12	17456882	17456943	E114	1
chr12	17457014	17457223	E114	1
chr12	17457278	17458266	E006,E021,E028,E056,E057,E059,E080,E114,E119,E120,E125,E126,E128	13
chr12	17458337	17458418	E114	1
chr12	17458617	17458675	E114	1
chr12	17459114	17459291	E125	1
chr12	17459540	17459590	E114	1
chr12	17461470	17461520	E032	1
chr12	17461702	17461795	E007,E021	2
chr12	17462271	17462321	E022	1
chr12	17463076	17463126	E007	1
chr12	17464250	17464294	E097	1
chr12	17464861	17464911	E017	1
chr12	17467342	17467396	E098	1
chr12	17469288	17469354	E124	1
chr12	17473553	17473613	E029	1
chr12	17475140	17475273	E003,E021,E022	3
chr12	17475402	17475452	E022	1
chr12	17475526	17475576	E022	1
chr12	17475588	17475705	E007	1
chr12	17476068	17476125	E086	1
chr12	17477470	17477581	E004	1
chr12	17477585	17477635	E114	1
chr12	17477652	17477759	E086	1
chr12	17477881	17478001	E004	1
chr12	17478126	17478176	E022	1
chr12	17478240	17478290	E021	1
chr12	17478671	17478729	E022	1
chr12	17478794	17479039	E004,E005,E114,E125	4
chr12	17479519	17479947	E004,E005,E080,E091,E114	5
chr12	17481474	17481528	E098	1
chr12	17484376	17484426	E046	1
chr12	17486178	17486228	E114	1
chr12	17486285	17486553	E005,E114	2
chr12	17487813	17488033	E004,E005,E091	3
chr12	17490339	17490379	E086	1
chr12	17490809	17490863	E098	1
chr12	17491686	17491730	E097	1
chr12	17495148	17495198	E046	1
chr12	17495276	17496015	E003,E004,E005,E007,E008,E021,E022,E091,E114	9
chr12	17497500	17497892	E003,E007,E008,E021,E022,E086	6
chr12	17499447	17499520	E127	1
chr12	17502247	17502297	E021	1
chr12	17502301	17502351	E022	1
chr12	17502651	17502761	E007,E033	2
chr12	17502801	17502900	E082	1
chr12	17505159	17505390	E004,E021,E022	3
chr12	17505962	17506032	E082	1
chr12	17506181	17506231	E082	1
chr12	17506424	17506555	E082	1
chr12	17508502	17508590	E127	1
chr12	17508967	17509017	E093	1
chr12	17510238	17510308	E007	1
chr12	17510408	17510602	E003,E007,E008,E022,E127	5
chr12	17510624	17510674	E021	1
chr12	17511344	17511394	E007	1
chr12	17511795	17512080	E003,E007,E021,E022	4
chr12	17512108	17512158	E021	1
chr12	17512162	17512276	E007,E008,E021,E089	4
chr12	17513393	17513655	E057,E086,E093	3
chr12	17514339	17514407	E091	1
chr12	17515832	17516152	E081,E082	2
chr12	17516356	17516409	E082	1
chr12	17516444	17516498	E033	1
chr12	17517282	17517362	E116	1
chr12	17517975	17518055	E127	1
chr12	17519533	17519583	E109	1
chr12	17519792	17519842	E082	1
chr12	17520432	17520537	E091	1
chr12	17521475	17521563	E080	1
chr12	17521627	17521671	E080	1
chr12	17522246	17522292	E080	1
chr12	17522627	17522727	E080,E091	2
chr12	17524522	17524629	E081,E082	2
chr12	17524800	17525206	E080,E081,E082,E083,E092	5
chr12	17525490	17525908	E080,E081,E082,E092	4
chr12	17526075	17526125	E089	1
chr12	17527172	17527242	E118	1
chr12	17527594	17527646	E007	1
chr12	17530060	17530133	E046	1
chr12	17530311	17530382	E090	1
chr12	17532400	17532468	E091	1
chr12	17534157	17534520	E057,E086,E091,E114	4
chr12	17534617	17534667	E091	1
chr12	17536067	17536117	E114	1
chr12	17536160	17536234	E114	1
chr12	17536254	17536547	E005,E091,E114	3
chr12	17537195	17537244	E097	1
chr12	17543651	17543726	E081	1
chr12	17543988	17544072	E098	1
chr12	17544612	17544656	E097	1
chr12	17544737	17544807	E081	1
chr12	17545186	17545446	E081,E082	2
chr12	17545926	17545976	E051	1
chr12	17548208	17548266	E085,E091	2
chr12	17549435	17549475	E086	1
chr12	17549968	17550008	E086	1
chr12	17553063	17553103	E086	1
chr12	17555169	17555239	E081,E082	2
chr12	17558163	17558213	E114	1
chr12	17559164	17559204	E086	1
chr12	17562998	17563054	E032	1
chr12	17563207	17563257	E051	1
chr12	17563295	17563350	E097	1
chr12	17563469	17563523	E081,E091	2
chr12	17564075	17564125	E093	1
chr12	17564488	17564580	E086	1
chr12	17567391	17567459	E090	1
chr12	17567678	17567789	E089,E090	2
chr12	17568153	17568203	E022	1
chr12	17568936	17569208	E003,E021,E090,E125	4
chr12	17569280	17569348	E093	1
chr12	17569414	17569464	E007	1
chr12	17569878	17569961	E114	1
chr12	17571309	17571366	E007	1
chr12	17571941	17572012	E085	1
chr12	17575197	17575247	E084	1
chr12	17579462	17579512	E082	1
chr12	17580230	17580280	E022	1
chr12	17580480	17580540	E086	1
chr12	17582120	17582176	E093	1
chr12	17583675	17583732	E098	1
chr12	17583747	17583814	E097	1
chr12	17584212	17584270	E007	1
chr12	17590874	17590924	E021	1
chr12	17591247	17591297	E007	1
chr12	17592083	17592133	E089	1
chr12	17592495	17592545	E089	1
chr12	17595776	17595826	E093	1
chr12	17600752	17600807	E021	1
chr12	17603239	17603289	E022	1
chr12	17604842	17604997	E008,E022	2
chr12	17605164	17605231	E003	1
chr12	17605464	17605550	E003	1
chr12	17605742	17605849	E097,E098	2
chr12	17606553	17606938	E081,E082	2
chr12	17607235	17607285	E093	1
chr12	17607427	17607526	E081	1
chr12	17607902	17607952	E051	1
chr12	17608919	17608963	E097	1
chr12	17609012	17609066	E098	1
chr12	17609291	17609347	E082	1
chr12	17609434	17609695	E004,E125	2
chr12	17609732	17609835	E007	1
chr12	17612731	17612790	E097	1
chr12	17613156	17613206	E090	1
chr12	17613272	17613322	E090	1
chr12	17613609	17613693	E051	1
chr12	17614397	17614487	E119	1
chr12	17616788	17616828	E086	1
chr12	17618757	17618797	E034	1
chr12	17619578	17619636	E127	1
chr12	17620005	17620070	E082	1
chr12	17623053	17623093	E086	1
chr12	17623331	17623426	E004	1
chr12	17623504	17623581	E091	1
chr12	17623641	17623691	E021	1
chr12	17623994	17624054	E004	1
chr12	17624240	17624333	E004	1
chr12	17626486	17626536	E017	1
chr12	17627289	17627406	E021,E088	2
chr12	17629441	17629551	E091	1
chr12	17629620	17629672	E091	1
chr12	17630128	17630178	E051	1
chr12	17631014	17631102	E005,E046	2
chr12	17631497	17631551	E098	1
chr12	17632169	17632223	E098	1
chr12	17632243	17632348	E091	1
chr12	17641288	17641336	E097	1
chr12	17642480	17642716	E003,E008,E021,E022,E083	5
chr12	17644482	17644696	E081	1
chr12	17647946	17647996	E022	1
chr12	17649384	17649424	E086	1
chr12	17650359	17650409	E109	1
chr12	17650914	17651004	E022,E086	2
chr12	17652867	17652922	E007	1
chr12	17656463	17656553	E004	1
chr12	17656797	17656942	E022	1
chr12	17657275	17657319	E097	1
chr12	17657601	17657649	E097	1
chr12	17658075	17658139	E021	1
chr12	17658301	17658351	E021	1
chr12	17659657	17659727	E093	1
chr12	17660086	17660647	E021,E081,E082,E083,E097	5
chr12	17660763	17661503	E021,E059,E083	3
chr12	17661621	17661761	E004,E084,E118	3
chr12	17661782	17661832	E082	1
chr12	17661964	17662014	E083	1
chr12	17664443	17664566	E003,E021,E022	3
chr12	17664598	17664773	E003,E117	2
chr12	17665239	17665461	E059	1
chr12	17665891	17665941	E007	1
chr12	17669147	17669197	E082	1
chr12	17670235	17670296	E121	1
chr12	17671293	17671359	E082	1
chr12	17671629	17671709	E082	1
chr12	17672430	17672497	E090	1
chr12	17673039	17673079	E086	1
chr12	17673970	17674040	E118	1
chr12	17676723	17676867	E008,E021	2
chr12	17677216	17677266	E007	1
chr12	17678183	17678233	E017	1
chr12	17679066	17679125	E086	1
chr12	17679847	17680637	E005,E008,E021,E091	4
chr12	17680717	17680846	E091	1
chr12	17680945	17680995	E021	1
chr12	17681327	17681843	E003,E004,E005,E007,E008,E021,E022,E050,E059,E114	10
chr12	17682544	17682608	E124	1
chr12	17685866	17685946	E028	1
chr12	17686446	17686496	E114	1
chr12	17686544	17686594	E090	1
chr12	17686707	17686757	E051	1
chr12	17688424	17688523	E091	1
chr12	17688661	17688741	E119	1
chr12	17688782	17688836	E127	1
chr12	17689040	17689090	E091	1
chr12	17689607	17689670	E091	1
chr12	17689725	17690109	E005,E091	2
chr12	17690357	17690439	E057	1
chr12	17690445	17690562	E091	1
chr12	17691031	17691441	E004,E005,E091	3
chr12	17691484	17691537	E091	1
chr12	17691810	17691974	E091,E098	2
chr12	17692173	17692365	E017,E028,E091,E114	4
chr12	17692615	17692840	E091	1
chr12	17693955	17694183	E005,E091	2
chr12	17694207	17694345	E091	1
chr12	17694497	17694571	E021	1
chr12	17694813	17694877	E124	1
chr12	17696916	17696966	E051	1
chr12	17697030	17697315	E028,E086,E091,E125	4
chr12	17698016	17698107	E029	1
chr12	17698152	17698277	E007,E033	2
chr12	17698428	17698478	E022	1
chr12	17704184	17704391	E004	1
chr12	17707619	17707669	E007	1
chr12	17708040	17708100	E046,E109	2
chr12	17718608	17718869	E091	1
chr12	17719302	17719342	E086	1
chr12	17719934	17719988	E098	1
chr12	17726400	17726450	E082	1
chr12	17726684	17726744	E003	1
chr12	17728047	17728101	E100	1
chr12	17729008	17729258	E091	1
chr12	17729359	17729409	E091	1
chr12	17729487	17729568	E004,E091	2
chr12	17730301	17730684	E003,E004,E008,E021,E022	5
chr12	17732255	17732305	E022	1
chr12	17732383	17732467	E007	1
chr12	17732545	17732595	E021	1
chr12	17732681	17732883	E003,E004,E007,E021,E022,E081,E082,E114	8
chr12	17733685	17733744	E097	1
chr12	17737463	17737503	E086	1
chr12	17741722	17742348	E003,E004,E005,E006,E007,E008,E021,E022,E028,E059,E080,E081,E082,E086,E088,E091,E098,E114,E119,E120,E121,E128	22
chr12	17743419	17743469	E051	1
chr12	17743566	17743661	E081,E082	2
chr12	17743745	17744363	E081,E082	2
chr12	17744438	17744516	E081,E082	2
chr12	17744602	17744693	E081,E082	2
chr12	17745383	17745770	E059,E086	2
chr12	17746054	17746098	E097	1
chr12	17746821	17746884	E088	1
chr12	17747097	17747201	E081	1
chr12	17747507	17747551	E097	1
chr12	17749980	17750030	E082	1
chr12	17750512	17750552	E086	1
chr12	17753960	17754385	E021,E059,E116	3
chr12	17754612	17754922	E021,E059,E127	3
chr12	17754945	17754995	E007	1
chr12	17755744	17755794	E022	1
chr12	17756491	17756549	E021	1
chr12	17757798	17757878	E119	1
chr12	17758153	17758207	E127	1
chr12	17758921	17758976	E100	1
chr12	17759415	17759469	E081	1
chr12	17760642	17760719	E100	1
chr12	17760884	17760934	E007	1
chr12	17762063	17762113	E051	1
chr12	17762788	17762990	E004,E007,E021,E022,E118	5
chr12	17763043	17763121	E004	1
chr12	17763216	17763348	E004,E007,E128	3
chr12	17763380	17763447	E007	1
chr12	17764265	17764315	E032	1
chr12	17764616	17764950	E059,E082	2
chr12	17765195	17765235	E086	1
chr12	17769381	17769431	E022	1
chr12	17770169	17770209	E086	1
chr12	17770336	17770386	E093	1
chr12	17771848	17771902	E098	1
chr12	17771951	17772001	E091	1
chr12	17772449	17772499	E114	1
chr12	17774073	17774117	E097	1
chr12	17774188	17774274	E093	1
chr12	17782538	17782588	E082	1
chr12	17785503	17785543	E086	1
chr12	17785858	17785922	E124	1
chr12	17786002	17786087	E120	1
chr12	17786904	17787089	E059,E098	2
chr12	17787151	17787317	E059,E089	2
chr12	17788434	17788523	E094	1
chr12	17790052	17790125	E127	1
chr12	17792607	17792707	E022	1
chr12	17794733	17795445	E003,E004,E005,E006,E007,E008,E017,E021,E022,E028,E032,E033,E034,E046,E050,E051,E055,E056,E057,E059,E080,E081,E082,E083,E084,E086,E088,E089,E090,E091,E092,E093,E094,E097,E098,E100,E109,E114,E116,E117,E118,E119,E120,E121,E122,E123,E124,E125,E126,E127,E128	51
chr12	17795449	17795526	E033,E082	2
chr12	17795670	17795732	E086	1
chr12	17796241	17796295	E033	1
chr12	17796366	17796416	E021	1
chr12	17798093	17798213	E006	1
chr12	17802280	17802330	E114	1
chr12	17803318	17803368	E050	1
chr12	17803832	17803910	E094	1
chr12	17804120	17804195	E050,E128	2
chr12	17804392	17804479	E088	1
chr12	17805568	17805683	E114	1
chr12	17813372	17813567	E081	1
chr12	17814335	17814473	E005,E114,E119	3
chr12	17817398	17817462	E124	1
chr12	17818580	17818634	E098	1
chr12	17818681	17818731	E017	1
chr12	17819103	17819173	E118	1
chr12	17819797	17819847	E021	1
chr12	17819979	17820019	E086	1
chr12	17820176	17820226	E021	1
chr12	17820979	17821179	E021	1
chr12	17821546	17821596	E051	1
chr12	17823305	17823359	E094	1
chr12	17823669	17823751	E033	1
chr12	17824100	17824144	E097	1
chr12	17826354	17826408	E127	1
chr12	17829022	17829072	E007	1
chr12	17830370	17830535	E081,E082	2
chr12	17830598	17830705	E082	1
chr12	17832417	17832476	E034	1
chr12	17832586	17832671	E003	1
chr12	17832934	17832988	E127	1
chr12	17833182	17833541	E003,E008,E021,E022,E034	5
chr12	17833828	17833878	E021	1
chr12	17835068	17835108	E034	1
chr12	17836492	17836542	E109	1
chr12	17836646	17836726	E007	1
chr12	17838418	17838468	E022	1
chr12	17838961	17839011	E084	1
chr12	17844010	17844060	E082	1
chr12	17844061	17844115	E081	1
chr12	17844153	17844266	E081,E082	2
chr12	17844680	17844730	E093	1
chr12	17845291	17845357	E021	1
chr12	17848565	17848615	E022	1
chr12	17848622	17848771	E005,E008,E022,E082	4
chr12	17848895	17849022	E082	1
chr12	17849024	17849104	E008	1
chr12	17850324	17850374	E082	1
chr12	17850425	17850490	E090	1
chr12	17858023	17858073	E051	1
chr12	17860751	17860807	E050	1
chr12	17861053	17861103	E082	1
chr12	17862169	17862233	E082,E086	2
chr12	17862523	17862583	E114	1
chr12	17862685	17862735	E114	1
chr12	17870688	17870756	E127	1
chr12	17870773	17870838	E100	1
chr12	17871693	17871751	E022	1
chr12	17871755	17871795	E086	1
chr12	17874041	17874091	E017	1
chr12	17882488	17882528	E034	1
chr12	17886134	17886194	E029	1
chr12	17893097	17893147	E114	1
chr12	17893171	17893231	E003	1
chr12	17896258	17896308	E114	1
chr12	17896459	17896509	E021	1
chr12	17897473	17897626	E007,E021,E081	3
chr12	17897987	17898041	E082	1
chr12	17898152	17898441	E081,E082	2
chr12	17898905	17898955	E051	1
chr12	17899190	17899240	E021	1
chr12	17902143	17902193	E007	1
chr12	17902272	17902361	E057	1
chr12	17902427	17902477	E021	1
chr12	17903105	17903177	E007	1
chr12	17904721	17904765	E097	1
chr12	17906092	17906132	E086	1
chr12	17910688	17910740	E007	1
chr12	17912205	17912285	E119	1
chr12	17913116	17913160	E097	1
chr12	17913938	17913998	E125	1
chr12	17914082	17914132	E017	1
chr12	17915818	17915868	E082	1
chr12	17916246	17916960	E021,E081,E082	3
chr12	17917185	17917239	E098	1
chr12	17919228	17919282	E127	1
chr12	17919843	17919893	E007	1
chr12	17920039	17920079	E086	1
chr12	17920303	17920379	E097	1
chr12	17927555	17927605	E082	1
chr12	17927615	17927743	E032,E086,E093	3
chr12	17927809	17927917	E022,E051	2
chr12	17928991	17929041	E021	1
chr12	17930753	17930803	E021	1
chr12	17931077	17931127	E085	1
chr12	17931155	17931235	E057	1
chr12	17931356	17931436	E057	1
chr12	17931940	17932030	E021	1
chr12	17933066	17933126	E004	1
chr12	17934263	17934384	E004,E032	2
chr12	17935379	17935433	E128	1
chr12	17939217	17939289	E086	1
chr12	17939306	17939474	E003,E059	2
chr12	17940286	17940326	E086	1
chr12	17942891	17942971	E119	1
chr12	17945020	17945070	E051	1
chr12	17945138	17945430	E081,E082	2
chr12	17946751	17947304	E007,E059,E120,E125	4
chr12	17952991	17953035	E080	1
chr12	17953084	17953134	E017	1
chr12	17954453	17954503	E082	1
chr12	17955221	17955271	E021	1
chr12	17955408	17955484	E004	1
chr12	17955712	17956566	E003,E004,E005,E007,E008,E021,E022,E057	8
chr12	17961629	17961679	E093	1
chr12	17962220	17962430	E003,E004,E021,E022	4
chr12	17962889	17962929	E034	1
chr12	17963292	17963343	E097	1
chr12	17963495	17963557	E022	1
chr12	17964059	17964109	E093	1
chr12	17964216	17964295	E005,E091	2
chr12	17965108	17965158	E022	1
chr12	17965272	17965379	E057	1
chr12	17965723	17965773	E051	1
chr12	17967059	17967217	E098	1
chr12	17967382	17967436	E127	1
chr12	17967660	17967710	E032	1
chr12	17971792	17971842	E082	1
chr12	17971883	17972394	E003,E005,E007,E008,E021,E022,E127	7
chr12	17972612	17972666	E098	1
chr12	17974705	17974759	E127	1
chr12	17975130	17975180	E082	1
chr12	17979974	17980038	E124	1
chr12	17982889	17983000	E003,E008,E021,E022	4
chr12	17983106	17983156	E021	1
chr12	17989124	17989164	E034	1
chr12	17993234	17993342	E059	1
chr12	17994528	17994741	E003,E021,E022,E082	4
chr12	17995348	17995408	E006	1
chr12	18002597	18002683	E033	1
chr12	18003845	18003933	E127	1
chr12	18006602	18006652	E046	1
chr12	18007297	18007351	E098	1
chr12	18008022	18008072	E082	1
chr12	18016715	18016765	E050	1
chr12	18017870	18017920	E050	1
chr12	18021518	18021666	E119	1
chr12	18021994	18022044	E007	1
chr12	18022898	18022942	E080	1
chr12	18023059	18023143	E051	1
chr12	18025611	18025724	E082	1
chr12	18027083	18027184	E119	1
chr12	18028183	18028281	E021	1
chr12	18028341	18028487	E021,E022,E114,E119	4
chr12	18029614	18029664	E022	1
chr12	18030988	18031093	E098	1
chr12	18031692	18031744	E021	1
chr12	18031794	18031909	E021	1
chr12	18034587	18034688	E022,E127	2
chr12	18036139	18036193	E098	1
chr12	18036825	18036879	E081	1
chr12	18036920	18037196	E081,E082	2
chr12	18037246	18037300	E082	1
chr12	18037385	18037440	E082	1
chr12	18037541	18037966	E081,E082,E120	3
chr12	18038068	18038120	E082	1
chr12	18038402	18038452	E022	1
chr12	18038809	18038859	E022	1
chr12	18039213	18039267	E098	1
chr12	18039448	18039499	E021	1
chr12	18044430	18044495	E022	1
chr12	18045209	18045285	E032	1
chr12	18045793	18045843	E051	1
chr12	18047234	18047284	E114	1
chr12	18048099	18048149	E021	1
chr12	18048502	18048594	E034	1
chr12	18050200	18050556	E081,E082	2
chr12	18054723	18054773	E114	1
chr12	18058150	18058200	E021	1
chr12	18059200	18059391	E120,E121	2
chr12	18062996	18063046	E021	1
chr12	18064444	18064685	E059	1
chr12	18065175	18065284	E005,E051	2
chr12	18065432	18065482	E121	1
chr12	18065882	18065936	E127	1
chr12	18067138	18067208	E118	1
chr12	18067293	18067333	E086	1
chr12	18070929	18071255	E007,E028,E055,E057	4
chr12	18071291	18071416	E057,E081	2
chr12	18073393	18073764	E003,E034,E051,E120,E121	5
chr12	18073774	18073824	E121	1
chr12	18073934	18074067	E055,E056,E121	3
chr12	18074801	18074908	E046	1
chr12	18075769	18075849	E008	1
chr12	18078189	18078409	E081,E082	2
chr12	18079917	18079997	E034,E119	2
chr12	18081119	18081209	E122	1
chr12	18081281	18081510	E122	1
chr12	18081566	18082406	E003,E004,E005,E017,E021,E028,E055,E056,E057,E081,E082,E092,E094,E114,E117,E118,E119,E120,E121,E122,E125,E127,E128	23
chr12	18082544	18082719	E122	1
chr12	18082729	18082884	E004,E122	2
chr12	18082948	18083129	E004,E122	2
chr12	18084307	18084347	E086	1
chr12	18084798	18084848	E114	1
chr12	18085019	18085323	E003,E004,E022	3
chr12	18085487	18085527	E086	1
chr12	18089599	18089689	E022	1
chr12	18091991	18092074	E046	1
chr12	18092578	18092704	E081	1
chr12	18092804	18092854	E088	1
chr12	18094185	18094288	E022	1
chr12	18096381	18096576	E089,E090	2
chr12	18096672	18096722	E090	1
chr12	18096879	18096949	E118	1
chr12	18097284	18097438	E007,E021,E093	3
chr12	18098016	18098459	E081,E082,E089,E090	4
chr12	18098515	18098574	E089	1
chr12	18099119	18099246	E081	1
chr12	18099699	18099796	E081	1
chr12	18099833	18099937	E082,E089	2
chr12	18100328	18100378	E007	1
chr12	18102776	18102945	E022,E088	2
chr12	18103378	18103428	E093	1
chr12	18104718	18104768	E021	1
chr12	18107823	18108095	E003,E008,E021,E022,E086,E114,E120	7
chr12	18112476	18112563	E098	1
chr12	18112753	18112797	E097	1
chr12	18113698	18113813	E007	1
chr12	18116866	18116919	E022	1
chr12	18117040	18117104	E124	1
chr12	18119904	18119963	E021	1
chr12	18120109	18120163	E127	1
chr12	18120337	18120397	E021	1
chr12	18120500	18120597	E007,E022	2
chr12	18120648	18120768	E098	1
chr12	18121071	18121121	E082	1
chr12	18121326	18121411	E046,E114	2
chr12	18122269	18122321	E093	1
chr12	18122379	18122429	E082	1
chr12	18122948	18123045	E082	1
chr12	18124959	18125067	E089,E090,E114,E120	4
chr12	18127361	18127461	E082	1
chr12	18127469	18127641	E021,E081,E082	3
chr12	18127801	18127851	E093	1
chr12	18128663	18128716	E090	1
chr12	18129080	18129464	E003,E004,E007,E008,E021,E022,E028,E057,E080,E114,E117,E121	12
chr12	18129550	18129610	E004	1
chr12	18129676	18129730	E127	1
chr12	18130155	18130205	E021	1
chr12	18133822	18134075	E081,E082	2
chr12	18135584	18135890	E022,E028,E119,E125,E127	5
chr12	18137642	18137744	E119	1
chr12	18139193	18139286	E021,E114,E127	3
chr12	18139388	18139481	E119	1
chr12	18142263	18142323	E004	1
chr12	18142484	18142625	E004	1
chr12	18143174	18143228	E098	1
chr12	18143292	18143419	E050	1
chr12	18144637	18144755	E021,E100	2
chr12	18144822	18144902	E028	1
chr12	18144919	18145309	E003,E004,E006,E007,E008,E017,E021,E022,E028,E032,E050,E051,E055,E056,E057,E059,E080,E081,E082,E083,E086,E088,E089,E090,E091,E092,E093,E098,E109,E114,E116,E117,E119,E120,E121,E122,E123,E124,E125,E126,E127,E128	42
chr12	18145400	18145462	E081	1
chr12	18145519	18145647	E081,E082	2
chr12	18146826	18146963	E082,E098,E127	3
chr12	18147185	18147235	E021	1
chr12	18147708	18147783	E097	1
chr12	18151618	18151668	E093	1
chr12	18151710	18151761	E083	1
chr12	18151776	18151857	E007	1
chr12	18151905	18151955	E090	1
chr12	18155536	18155600	E109	1
chr12	18161196	18161264	E005	1
chr12	18164371	18164451	E119	1
chr12	18165558	18165690	E021,E057,E093	3
chr12	18165914	18165974	E125	1
chr12	18167096	18167198	E098	1
chr12	18170449	18170530	E033	1
chr12	18172893	18173028	E081,E082	2
chr12	18175422	18175472	E082	1
chr12	18177115	18177192	E022,E086	2
chr12	18186173	18186246	E082	1
chr12	18186288	18186362	E098	1
chr12	18187673	18187723	E114	1
chr12	18187995	18188045	E017	1
chr12	18191417	18191471	E094	1
chr12	18191725	18191775	E022	1
chr12	18192553	18192609	E021	1
chr12	18195539	18195604	E091	1
chr12	18196152	18196239	E123	1
chr12	18198389	18199015	E123,E124	2
chr12	18199122	18199376	E123	1
chr12	18200030	18200205	E086,E123	2
chr12	18203790	18203854	E124	1
chr12	18204595	18204675	E116	1
chr12	18205856	18206019	E022,E051	2
chr12	18206565	18207016	E086,E117,E119	3
chr12	18207061	18207294	E117	1
chr12	18207350	18208616	E028,E086,E090,E098,E117,E120	6
chr12	18209971	18210021	E051	1
chr12	18210133	18210283	E089	1
chr12	18210801	18210851	E082	1
chr12	18211208	18211268	E006	1
chr12	18216004	18216054	E007	1
chr12	18219752	18219897	E007,E022	2
chr12	18220732	18220953	E003,E008,E021,E093	4
chr12	18221143	18221235	E003,E008	2
chr12	18221256	18221649	E003,E004,E008,E021,E022,E028,E057,E086,E114,E117,E119,E120	12
chr12	18221652	18221712	E004	1
chr12	18221715	18221818	E022	1
chr12	18222358	18222408	E084	1
chr12	18222582	18222632	E021	1
chr12	18223081	18223150	E093	1
chr12	18224378	18224559	E057	1
chr12	18225197	18225296	E022	1
chr12	18225438	18225488	E021	1
chr12	18225731	18225815	E017	1
chr12	18225841	18225881	E086	1
chr12	18226978	18227324	E007,E022,E028,E057,E092,E094,E119,E123	8
chr12	18228114	18228164	E021	1
chr12	18229152	18229288	E119	1
chr12	18230129	18230179	E093	1
chr12	18230796	18230914	E004	1
chr12	18230937	18230987	E082	1
chr12	18231679	18231855	E080	1
chr12	18232029	18232079	E121	1
chr12	18232119	18232315	E080,E120,E124	3
chr12	18232614	18232824	E033,E120,E121	3
chr12	18232858	18233101	E006,E080,E120,E121	4
chr12	18233112	18233166	E050	1
chr12	18233868	18233912	E080	1
chr12	18234152	18234394	E080	1
chr12	18234660	18234714	E100	1
chr12	18236812	18236912	E117	1
chr12	18237095	18237318	E117	1
chr12	18237524	18237574	E022	1
chr12	18238497	18238547	E046	1
chr12	18242166	18242272	E123	1
chr12	18242338	18242457	E119	1
chr12	18243694	18243754	E125	1
chr12	18247512	18247552	E086	1
chr12	18249249	18249289	E034	1
chr12	18249405	18249659	E021,E032,E034,E081,E116	5
chr12	18249999	18250049	E085	1
chr12	18250051	18250223	E007,E046,E051	3
chr12	18252208	18252299	E098	1
chr12	18252382	18252436	E127	1
chr12	18254098	18254262	E050,E051,E059,E086	4
chr12	18254689	18254729	E086	1
chr12	18256114	18256168	E127	1
chr12	18256695	18256735	E086	1
chr12	18258212	18258262	E082	1
chr12	18258427	18258610	E080,E082	2
chr12	18259726	18259800	E127	1
chr12	18260975	18261070	E092	1
chr12	18261215	18261281	E005	1
chr12	18261294	18261369	E082	1
chr12	18261653	18261703	E022	1
chr12	18261715	18261840	E084,E094,E098	3
chr12	18261849	18261962	E085	1
chr12	18262062	18262140	E085	1
chr12	18263364	18263408	E097	1
chr12	18263446	18263526	E119	1
chr12	18265074	18265136	E097	1
chr12	18266044	18266104	E005	1
chr12	18268601	18268655	E098	1
chr12	18270326	18270386	E003	1
chr12	18273312	18273440	E007,E046	2
chr12	18273777	18273909	E022,E088	2
chr12	18273959	18274367	E088,E100	2
chr12	18274539	18274589	E088	1
chr12	18274596	18274679	E127	1
chr12	18276644	18276694	E050	1
chr12	18276937	18276994	E033	1
chr12	18277779	18277829	E021	1
chr12	18277873	18277958	E021,E022,E114	3
chr12	18279940	18279990	E022	1
chr12	18281733	18281783	E021	1
chr12	18281962	18282002	E086	1
chr12	18282063	18282166	E083,E086,E114	3
chr12	18282270	18282320	E089	1
chr12	18283377	18283457	E057	1
chr12	18283813	18283873	E109	1
chr12	18283935	18284115	E057,E109,E116	3
chr12	18284361	18284421	E005	1
chr12	18285681	18285735	E100	1
chr12	18286483	18286523	E086	1
chr12	18287333	18287440	E086,E090	2
chr12	18287617	18288846	E003,E006,E008,E021,E022,E055,E059,E081,E083,E086,E088,E089,E090,E092,E098,E120,E121,E125,E126,E128	20
chr12	18289051	18289109	E051,E090	2
chr12	18289200	18289343	E089,E090	2
chr12	18289469	18289529	E086	1
chr12	18290068	18290120	E021,E082	2
chr12	18290154	18290194	E086	1
chr12	18290695	18290802	E120,E121,E126	3
chr12	18292165	18292215	E090	1
chr12	18292289	18292472	E082,E090,E116,E124	4
chr12	18292820	18292876	E090	1
chr12	18292885	18293524	E003,E004,E006,E007,E008,E017,E021,E022,E028,E029,E034,E046,E050,E051,E055,E056,E057,E059,E080,E081,E082,E083,E084,E085,E086,E088,E089,E090,E091,E092,E093,E094,E097,E098,E109,E114,E117,E119,E120,E121,E122,E123,E124,E125,E126,E127,E128	47
chr12	18293580	18293971	E007,E008,E081,E088,E089,E090,E109	7
chr12	18293977	18295132	E006,E021,E028,E055,E056,E057,E059,E080,E081,E082,E083,E084,E085,E086,E088,E089,E090,E092,E094,E100,E109,E114,E117,E119,E120,E121,E122,E125,E126,E127,E128	31
chr12	18295222	18295298	E089	1
chr12	18295456	18295513	E090	1
chr12	18295563	18295768	E081,E088,E089,E090	4
chr12	18297213	18297263	E109	1
chr12	18298699	18298760	E088	1
chr12	18298806	18299757	E006,E017,E029,E046,E050,E051,E056,E086,E088,E089,E090,E092,E094,E097,E098,E100,E109,E117,E119,E120,E124,E126	22
chr12	18301982	18302469	E021,E028,E046,E055,E085,E092,E109,E117,E125,E126,E128	11
chr12	18302852	18302896	E097	1
chr12	18303913	18303967	E081	1
chr12	18304011	18304271	E080,E082,E088,E117	4
chr12	18304327	18304413	E080	1
chr12	18304714	18304783	E114	1
chr12	18305298	18305338	E034	1
chr12	18306691	18306745	E098	1
chr12	18306808	18307260	E003,E007,E008,E021,E022,E127	6
chr12	18307449	18307499	E093	1
chr12	18308257	18308307	E007	1
chr12	18310363	18310421	E051	1
chr12	18311315	18311365	E021	1
chr12	18311897	18311947	E007	1
chr12	18311971	18312035	E124	1
chr12	18312114	18312479	E003,E004,E006,E008,E017,E021,E022,E028,E032,E033,E034,E046,E050,E051,E055,E056,E057,E059,E080,E082,E083,E086,E088,E089,E091,E093,E097,E109,E114,E116,E118,E119,E120,E121,E122,E123,E124,E126,E127,E128	40
chr12	18313834	18314530	E028,E057,E086,E091,E119,E127	6
chr12	18314765	18314805	E034	1
chr12	18315810	18315850	E086	1
chr12	18316606	18316656	E109	1
chr12	18318241	18319136	E006,E017,E028,E034,E046,E050,E055,E056,E057,E059,E080,E081,E082,E084,E085,E086,E088,E089,E090,E091,E092,E093,E094,E097,E098,E109,E114,E116,E117,E119,E120,E121,E124,E125,E126,E127,E128	37
chr12	18319163	18319232	E081,E082	2
chr12	18319250	18319356	E081,E082,E089	3
chr12	18319482	18319537	E127	1
chr12	18320744	18320814	E082	1
chr12	18320968	18321305	E081,E082,E116	3
chr12	18321477	18321527	E093	1
chr12	18321736	18321812	E082,E086	2
chr12	18322553	18322632	E127	1
chr12	18323425	18323505	E109	1
chr12	18324426	18325219	E006,E028,E055,E056,E057,E059,E119,E120,E121,E125,E128	11
chr12	18325934	18326003	E127	1
chr12	18326085	18326244	E003,E004,E006,E008	4
chr12	18326477	18326527	E007	1
chr12	18327495	18327552	E021	1
chr12	18327758	18327888	E059	1
chr12	18328787	18328858	E022	1
chr12	18329635	18329685	E021	1
chr12	18329755	18329805	E021	1
chr12	18329888	18329959	E021	1
chr12	18330580	18330620	E086	1
chr12	18331009	18331070	E046	1
chr12	18333178	18333250	E021	1
chr12	18336167	18336378	E081	1
chr12	18336762	18336833	E097	1
chr12	18337359	18337518	E059,E082,E124	3
chr12	18337932	18337982	E022	1
chr12	18338248	18338298	E083	1
chr12	18338425	18338548	E081,E082	2
chr12	18344131	18344176	E086	1
chr12	18345201	18345390	E005,E022,E082,E086,E088	5
chr12	18346103	18346198	E091,E121	2
chr12	18346199	18346249	E084	1
chr12	18346270	18346337	E089	1
chr12	18346380	18346632	E089,E090	2
chr12	18347149	18347258	E004	1
chr12	18347425	18347509	E091	1
chr12	18347588	18347628	E086	1
chr12	18348065	18348120	E022,E033	2
chr12	18348394	18348454	E004	1
chr12	18348629	18348746	E021,E022	2
chr12	18348861	18348911	E022	1
chr12	18349171	18349221	E022	1
chr12	18351489	18351539	E021	1
chr12	18353472	18353522	E109	1
chr12	18353857	18353897	E086	1
chr12	18354411	18354461	E021	1
chr12	18355493	18355643	E080	1
chr12	18356193	18356333	E004,E021,E022	3
chr12	18356535	18356588	E021	1
chr12	18357024	18357346	E004,E032,E109	3
chr12	18357405	18357517	E090,E109	2
chr12	18357744	18357794	E082	1
chr12	18357918	18358392	E059,E080,E082,E083,E089,E090,E118	7
chr12	18358410	18358537	E080,E089,E090	3
chr12	18358730	18358780	E089	1
chr12	18359302	18359373	E022,E086,E088	3
chr12	18360056	18360106	E090	1
chr12	18360154	18360626	E083,E088,E089,E090,E093	5
chr12	18360678	18360778	E088,E090	2
chr12	18361226	18361306	E021	1
chr12	18361496	18361536	E086	1
chr12	18363873	18363923	E007	1
chr12	18368532	18368592	E006	1
chr12	18369289	18369339	E022	1
chr12	18369735	18369895	E003,E021,E123	3
chr12	18370931	18371225	E028,E055,E056,E057,E119,E125,E126,E128	8
chr12	18372051	18372124	E007	1
chr12	18372371	18372425	E094	1
chr12	18374058	18374196	E090,E097,E127	3
chr12	18374502	18374556	E098	1
chr12	18374695	18374802	E003,E021,E086,E090	4
chr12	18374816	18374866	E093	1
chr12	18374869	18375211	E080,E086,E092	3
chr12	18375768	18375855	E109	1
chr12	18376292	18376342	E032	1
chr12	18376470	18376534	E081	1
chr12	18376597	18376772	E055,E056,E057,E081,E114,E120	6
chr12	18377513	18377971	E003,E004,E006,E007,E008,E021,E022,E028,E050,E051,E055,E056,E057,E059,E080,E081,E082,E083,E085,E086,E088,E089,E090,E092,E094,E097,E098,E109,E114,E117,E119,E120,E121,E123,E124,E125,E126,E127,E128	39
chr12	18378768	18379045	E021,E081	2
chr12	18380497	18380575	E127	1
chr12	18381929	18381984	E127	1
chr12	18382511	18382561	E091	1
chr12	18383013	18383079	E051	1
chr12	18385326	18385380	E098	1
chr12	18385883	18385933	E090	1
chr12	18386048	18386092	E080	1
chr12	18388420	18388460	E086	1
chr12	18391000	18391061	E125	1
chr12	18391314	18391364	E092	1
chr12	18391584	18391670	E059	1
chr12	18392127	18392260	E092,E098,E119	3
chr12	18392548	18392803	E006,E028,E056,E057,E080,E092,E126,E127	8
chr12	18395040	18395120	E088,E092	2
chr12	18395222	18395320	E094	1
chr12	18395382	18396124	E004,E005,E021,E080,E084,E085,E086,E088,E092,E094,E098,E109,E114,E118,E127	15
chr12	18396182	18396806	E084,E085,E092,E094	4
chr12	18396861	18397004	E085,E092	2
chr12	18397260	18397315	E109	1
chr12	18397413	18397724	E084,E092,E098	3
chr12	18397774	18398498	E081,E082,E084,E091	4
chr12	18398565	18398700	E092,E127	2
chr12	18398976	18399351	E003,E008,E021,E022,E055,E056,E081,E092,E094,E098,E114,E126	12
chr12	18399478	18399710	E081,E082	2
chr12	18399735	18399785	E114	1
chr12	18400380	18400558	E005,E094	2
chr12	18400930	18400980	E007	1
chr12	18402470	18402721	E092,E094,E109	3
chr12	18402982	18403079	E084,E092	2
chr12	18403200	18403793	E003,E004,E005,E006,E007,E008,E017,E021,E022,E028,E032,E034,E050,E051,E055,E056,E057,E059,E080,E081,E082,E083,E084,E085,E086,E088,E089,E090,E091,E092,E093,E094,E097,E098,E100,E109,E114,E117,E118,E119,E120,E121,E122,E123,E124,E125,E126,E127,E128	49
chr12	18403961	18404032	E090	1
chr12	18404041	18404378	E089,E090,E097	3
chr12	18404562	18404616	E089	1
chr12	18405205	18405295	E017,E084	2
chr12	18405524	18405657	E084,E092,E094	3
chr12	18405680	18405805	E006,E057,E084,E088,E092	5
chr12	18405878	18407020	E005,E055,E056,E057,E082,E084,E085,E086,E089,E090,E092,E094,E109,E119,E126,E127	16
chr12	18407186	18407270	E084	1
chr12	18409177	18409245	E021	1
chr12	18409578	18409666	E092	1
chr12	18409885	18410095	E022,E081,E086,E127	4
chr12	18410316	18410496	E028,E056,E084,E085,E092,E109,E126	7
chr12	18410884	18411496	E028,E082,E083,E092,E094,E119	6
chr12	18411768	18416053	E003,E004,E005,E007,E017,E021,E028,E057,E081,E082,E084,E085,E086,E088,E090,E091,E092,E094,E098,E109,E118,E119,E125,E127,E128	25
chr12	18416149	18418718	E003,E007,E022,E028,E057,E082,E088,E092,E097,E119,E127	11
chr12	18418947	18421288	E004,E005,E017,E028,E057,E081,E092,E094,E119,E127,E128	11
chr12	18421309	18421517	E057,E119	2
chr12	18421559	18421795	E057,E119	2
chr12	18421953	18422091	E119	1
chr12	18422352	18422453	E109,E119	2
chr12	18423963	18424535	E003,E004,E005,E022,E028,E057,E080,E083,E084,E086,E088,E089,E090,E092,E119,E121	16
chr12	18425606	18425714	E059	1
chr12	18425935	18426002	E021	1
chr12	18428135	18428272	E004,E057,E094,E127,E128	5
chr12	18428619	18428768	E057	1
chr12	18428791	18429432	E004,E005,E017,E022,E028,E055,E056,E057,E080,E086,E088,E091,E114,E119,E120,E122,E125,E127,E128	19
chr12	18429853	18430027	E057,E088	2
chr12	18430228	18430429	E028,E056,E057,E083,E088,E090,E122,E125,E127,E128	10
chr12	18430602	18430665	E089	1
chr12	18430779	18430984	E084,E127	2
chr12	18431011	18431134	E089,E127	2
chr12	18431138	18431191	E084	1
chr12	18431546	18431600	E127	1
chr12	18432028	18432078	E082	1
chr12	18433065	18433105	E086	1
chr12	18433861	18434194	E125,E128	2
chr12	18434669	18435707	E005,E022,E028,E057,E081,E082,E086,E088,E098,E119,E120,E125,E126,E127,E128	15
chr12	18435792	18435853	E097	1
chr12	18436134	18436323	E082,E092,E097,E127,E128	5
chr12	18436349	18437956	E003,E004,E005,E007,E008,E021,E022,E028,E055,E056,E057,E080,E081,E082,E083,E086,E088,E089,E090,E091,E092,E097,E119,E121,E122,E126,E127	27
chr12	18438197	18438398	E056,E081,E082,E097,E126	5
chr12	18442599	18442666	E081	1
chr12	18443050	18443891	E021,E022,E028,E057,E080,E081,E082,E089,E097,E098,E119,E126,E127	13
chr12	18444638	18444682	E097	1
chr12	18445265	18445433	E004,E082	2
chr12	18445495	18445610	E021,E086,E098	3
chr12	18446413	18446463	E082	1
chr12	18446499	18446722	E003,E008,E080	3
chr12	18447148	18447304	E119,E127	2
chr12	18447443	18447602	E028	1
chr12	18447710	18447765	E097	1
chr12	18447780	18447906	E080,E119	2
chr12	18448157	18448353	E097,E098,E119	3
chr12	18448690	18450673	E006,E022,E028,E055,E057,E080,E082,E083,E089,E090,E097,E098,E109,E114,E119,E120,E121,E126,E127	19
chr12	18450739	18450865	E021,E028	2
chr12	18450887	18451412	E003,E008,E021,E022,E059,E097,E119	7
chr12	18451501	18451592	E028	1
chr12	18452706	18452786	E127	1
chr12	18452817	18452867	E021	1
chr12	18454401	18454452	E080	1
chr12	18455803	18455853	E051	1
chr12	18457710	18457803	E127	1
chr12	18457986	18458048	E097	1
chr12	18458258	18458368	E088,E120	2
chr12	18458995	18459039	E097	1
chr12	18459333	18459491	E080,E128	2
chr12	18461022	18461147	E080	1
chr12	18461227	18461296	E080	1
chr12	18465428	18465582	E091,E114,E121	3
chr12	18465976	18466097	E080,E086	2
chr12	18466146	18466231	E080	1
chr12	18466353	18466542	E003,E021,E080,E086	4
chr12	18466748	18466837	E080	1
chr12	18467396	18467456	E003	1
chr12	18467580	18467630	E021	1
chr12	18467687	18467727	E086	1
chr12	18467843	18468340	E005,E080,E091,E119,E120	5
chr12	18468654	18468714	E080	1
chr12	18469084	18469184	E091	1
chr12	18469413	18469477	E124	1
chr12	18472061	18472111	E021	1
chr12	18472507	18472567	E097,E125	2
chr12	18472727	18473612	E003,E004,E005,E006,E007,E008,E017,E021,E022,E028,E032,E050,E051,E055,E056,E057,E059,E080,E081,E082,E083,E084,E085,E086,E088,E089,E090,E091,E092,E094,E097,E098,E100,E109,E114,E116,E117,E118,E119,E120,E121,E122,E123,E124,E125,E126,E127,E128	48
chr12	18473822	18473876	E098	1
chr12	18473986	18474176	E088,E090,E098	3
chr12	18474182	18474232	E088	1
chr12	18476128	18476496	E006,E017,E021,E028,E055,E056,E057,E059,E091,E093,E094,E098,E114,E120,E121,E125,E126,E128	18
chr12	18476671	18476721	E017	1
chr12	18476781	18476917	E091,E123	2
chr12	18477035	18477445	E091,E123	2
chr12	18478330	18478384	E098	1
chr12	18478737	18478869	E059	1
chr12	18479272	18479381	E109	1
chr12	18479462	18479752	E059,E083,E089,E097,E120,E127	6
chr12	18479838	18480440	E022,E059,E083,E089,E090,E097	6
chr12	18480694	18480751	E090	1
chr12	18481206	18481256	E090	1
chr12	18481286	18481336	E089	1
chr12	18481438	18481579	E059	1
chr12	18481871	18481915	E080	1
chr12	18482439	18482489	E109	1
chr12	18485089	18485555	E003,E021,E022,E059,E082,E083,E084,E089,E090,E091,E092,E098,E100,E109,E120,E123,E126	17
chr12	18485603	18485717	E029	1
chr12	18485720	18485804	E003,E124	2
chr12	18485862	18485912	E084	1
chr12	18488067	18488127	E122	1
chr12	18488243	18488344	E021,E092	2
chr12	18488696	18488746	E046	1
chr12	18490458	18490557	E022	1
chr12	18490632	18490682	E021	1
chr12	18490972	18491022	E082	1
chr12	18491088	18491168	E007	1
chr12	18491344	18491446	E006	1
chr12	18492368	18492427	E086	1
chr12	18492733	18492818	E017,E050,E051	3
chr12	18493217	18493469	E083,E097,E126	3
chr12	18493574	18494123	E021,E055,E056,E083,E088,E089,E090,E097,E100,E126	10
chr12	18494187	18494258	E034,E090	2
chr12	18494332	18494407	E090,E097	2
chr12	18494563	18495170	E088,E089,E090,E093,E125,E126,E128	7
chr12	18495441	18495521	E097	1
chr12	18495699	18495855	E089,E097	2
chr12	18496441	18496510	E022	1
chr12	18496602	18496648	E097	1
chr12	18496729	18496990	E003,E004,E005,E006,E022,E084,E085,E086,E088,E091,E109	11
chr12	18497012	18497068	E021	1
chr12	18497146	18497284	E007,E091	2
chr12	18497513	18497553	E086	1
chr12	18497908	18497993	E083	1
chr12	18498115	18498965	E006,E007,E017,E050,E051,E055,E056,E080,E081,E082,E083,E084,E086,E088,E089,E090,E092,E093,E097,E098,E118,E126,E128	23
chr12	18499040	18499080	E086	1
chr12	18499673	18499812	E022,E127	2
chr12	18502374	18502452	E082	1
chr12	18502829	18502947	E028	1
chr12	18504475	18504658	E082,E098,E109	3
chr12	18504838	18504902	E021	1
chr12	18505346	18505400	E098	1
chr12	18505514	18505564	E032	1
chr12	18506751	18506801	E051	1
chr12	18507449	18507520	E046	1
chr12	18507580	18507679	E086,E094	2
chr12	18508605	18508681	E051	1
chr12	18508983	18509047	E124	1
chr12	18509354	18509431	E021,E080,E091	3
chr12	18509631	18509685	E081	1
chr12	18509849	18509903	E126	1
chr12	18510364	18510404	E086	1
chr12	18510911	18510965	E127	1
chr12	18511192	18511309	E050,E081,E088,E094,E125	5
chr12	18511885	18512008	E022,E091,E109	3
chr12	18513604	18513684	E119	1
chr12	18514051	18514105	E127	1
chr12	18514319	18514385	E082	1
chr12	18514403	18514799	E005,E017,E021,E022,E081,E082,E089,E126,E128	9
chr12	18514898	18514977	E082,E100	2
chr12	18514995	18515035	E086	1
chr12	18515213	18515588	E008,E021,E093	3
chr12	18515611	18515671	E090	1
chr12	18515681	18515781	E008,E021	2
chr12	18516349	18516706	E003,E004,E021,E022,E081,E086	6
chr12	18516744	18516848	E004,E059	2
chr12	18517529	18517583	E098	1
chr12	18520155	18520205	E090	1
chr12	18520241	18520295	E127	1
chr12	18521628	18521884	E050,E080,E126	3
chr12	18521984	18522044	E005	1
chr12	18523080	18523120	E086	1
chr12	18524141	18524235	E022,E082,E127	3
chr12	18524399	18524529	E090,E127	2
chr12	18525145	18525198	E082	1
chr12	18525411	18525477	E082	1
chr12	18525751	18525849	E021,E082	2
chr12	18525953	18526023	E082	1
chr12	18526041	18526495	E090,E125,E126,E128	4
chr12	18527663	18527703	E086	1
chr12	18528140	18528420	E017,E051,E055,E056,E109,E120,E121,E125,E126,E128	10
chr12	18528772	18528826	E098	1
chr12	18528993	18529058	E093	1
chr12	18529313	18529540	E084,E085,E109,E127	4
chr12	18529684	18529734	E084	1
chr12	18530931	18531042	E055,E127	2
chr12	18532590	18532755	E021,E022,E098	3
chr12	18533017	18533216	E083,E121,E124	3
chr12	18533252	18533370	E032,E098	2
chr12	18533808	18534356	E081,E082	2
chr12	18534403	18534453	E109	1
chr12	18534559	18534656	E005,E083	2
chr12	18534694	18534820	E081,E082,E084	3
chr12	18534932	18535084	E084	1
chr12	18535102	18536874	E003,E004,E005,E006,E007,E008,E017,E021,E022,E028,E055,E056,E057,E059,E080,E081,E082,E083,E084,E085,E086,E088,E089,E090,E091,E092,E093,E094,E097,E098,E100,E109,E114,E117,E118,E119,E120,E121,E122,E125,E126,E127,E128	43
chr12	18536899	18536949	E089	1
chr12	18536990	18537073	E006	1
chr12	18537201	18537261	E006	1
chr12	18537651	18537705	E033	1
chr12	18538009	18538063	E128	1
chr12	18539387	18539463	E046,E090	2
chr12	18540086	18540165	E092	1
chr12	18540293	18540343	E022	1
chr12	18540596	18541035	E017,E021,E125,E128	4
chr12	18541044	18541132	E125	1
chr12	18541568	18541622	E033	1
chr12	18542900	18543155	E084,E085,E086,E109	4
chr12	18543349	18543399	E084	1
chr12	18543542	18543596	E128	1
chr12	18544017	18544407	E055,E085,E086,E088,E090,E098,E120,E126	8
chr12	18544582	18544632	E082	1
chr12	18544648	18544688	E086	1
chr12	18544775	18544860	E085	1
chr12	18545377	18545429	E080	1
chr12	18545574	18545624	E022	1
chr12	18545737	18545791	E098	1
chr12	18546726	18546776	E114	1
chr12	18546789	18546993	E081,E082	2
chr12	18549208	18549258	E022	1
chr12	18549928	18550036	E084	1
chr12	18550901	18550981	E119	1
chr12	18551087	18551137	E021	1
chr12	18551451	18551558	E022,E080,E091	3
chr12	18551658	18551762	E034,E092	2
chr12	18552469	18552760	E051,E081,E082	3
chr12	18553225	18553549	E017,E055,E056,E080,E082,E083,E086,E088,E089,E092,E093,E097,E120,E121,E122,E125,E128	17
chr12	18555256	18555357	E050,E098	2
chr12	18555948	18556976	E003,E021,E022,E080,E082,E083,E086,E088,E092,E097,E098,E120,E121	13
chr12	18557402	18557549	E091,E097	2
chr12	18557891	18557945	E086	1
chr12	18558113	18558187	E004	1
chr12	18558253	18558430	E021,E091	2
chr12	18558927	18558977	E046	1
chr12	18559389	18559477	E123	1
chr12	18559518	18559991	E088,E091	2
chr12	18560113	18560163	E091	1
chr12	18560605	18560655	E109	1
chr12	18564249	18564309	E005	1
chr12	18564541	18564816	E081,E088,E090	3
chr12	18565042	18565308	E021,E050,E059,E126	4
chr12	18565314	18565368	E126	1
chr12	18565475	18565543	E097	1
chr12	18566188	18566247	E086	1
chr12	18566598	18566652	E127	1
chr12	18567044	18567134	E127	1
chr12	18567617	18568085	E028,E056,E057,E059,E081,E120,E121,E126,E127	9
chr12	18568087	18568196	E006	1
chr12	18568265	18568756	E006,E008,E022,E028,E059,E084,E085,E086,E109	9
chr12	18569438	18569660	E017,E056,E120,E121,E126	5
chr12	18569731	18569803	E120	1
chr12	18571136	18571190	E033	1
chr12	18572168	18572610	E007,E021,E086,E091,E098,E118	6
chr12	18572668	18572735	E021	1
chr12	18573875	18573929	E127	1
chr12	18574757	18574808	E080	1
chr12	18574817	18575155	E006,E017,E055,E056,E057,E080,E093,E119,E120,E121,E125,E126,E127,E128	14
chr12	18575541	18575644	E021,E128	2
chr12	18575692	18576349	E006,E007,E017,E022,E028,E056,E057,E059,E097,E100,E114,E120,E121,E125,E126,E127,E128	17
chr12	18576744	18576804	E006	1
chr12	18577705	18577749	E080	1
chr12	18578884	18579110	E080	1
chr12	18579528	18579577	E080	1
chr12	18579602	18579920	E017,E055,E056,E059,E090,E120,E121,E126,E127	9
chr12	18580055	18580109	E098	1
chr12	18580578	18580681	E088	1
chr12	18580833	18580949	E119	1
chr12	18580952	18581027	E125	1
chr12	18581324	18581861	E004,E008,E021,E022,E028,E057,E082,E089,E090,E091,E117,E119,E120,E121,E124,E127,E128	17
chr12	18581899	18581949	E021	1
chr12	18582004	18582115	E008,E088,E091	3
chr12	18582325	18582684	E055,E056,E083,E088,E098,E100,E126	7
chr12	18582803	18582891	E083	1
chr12	18583429	18583810	E003,E004,E005,E006,E007,E008,E017,E021,E022,E028,E029,E050,E051,E055,E056,E057,E059,E080,E082,E083,E084,E085,E086,E088,E089,E090,E091,E092,E093,E094,E097,E098,E100,E109,E114,E116,E117,E119,E120,E121,E122,E123,E125,E126,E127,E128	46
chr12	18583930	18584122	E003,E006,E021,E093	4
chr12	18584198	18584498	E004,E007,E008,E021,E080,E089,E090,E097	8
chr12	18584544	18584619	E080,E090	2
chr12	18584683	18586077	E017,E021,E081,E082,E083,E088,E089,E090,E092,E097,E121,E126,E127	13
chr12	18586104	18586154	E082	1
chr12	18586639	18586689	E083	1
chr12	18586696	18586791	E081	1
chr12	18587853	18587897	E097	1
chr12	18589058	18589171	E125,E128	2
chr12	18589226	18589326	E017,E056,E121,E125,E128	5
chr12	18589367	18589440	E022	1
chr12	18589767	18589817	E090	1
chr12	18590313	18590367	E120	1
chr12	18590466	18590516	E082	1
chr12	18590530	18590590	E006	1
chr12	18590744	18590980	E006,E088	2
chr12	18591174	18591281	E006	1
chr12	18591848	18591902	E120	1
chr12	18591925	18592001	E055,E056,E121	3
chr12	18592446	18592832	E006,E017,E021,E055,E056,E117,E120,E122,E125,E127,E128	11
chr12	18594750	18594790	E086	1
chr12	18596674	18596737	E089	1
chr12	18596755	18597176	E017,E055,E056,E057,E088,E089,E092,E094,E098,E119,E120,E121,E125,E126,E127,E128	16
chr12	18597854	18597904	E082	1
chr12	18598714	18598764	E088	1
chr12	18598837	18598887	E088	1
chr12	18598926	18599572	E003,E004,E007,E008,E021,E022,E081,E082,E088,E089,E094,E116,E120,E123	14
chr12	18601465	18601545	E123	1
chr12	18604300	18604464	E123	1
chr12	18606379	18606508	E021,E086,E094	3
chr12	18606713	18606823	E008	1
chr12	18606837	18606899	E081,E082	2
chr12	18606909	18606959	E051	1
chr12	18607215	18608325	E003,E004,E007,E008,E021,E022,E034,E050,E051,E084,E086,E093,E125	13
chr12	18608380	18608440	E004	1
chr12	18608673	18608794	E082	1
chr12	18608925	18609628	E003,E008,E021,E022,E092,E109	6
chr12	18609922	18609977	E007	1
chr12	18610200	18610295	E050	1
chr12	18610404	18610575	E032,E090,E091,E100,E120,E124,E126	7
chr12	18611572	18611669	E021,E123	2
chr12	18611755	18611867	E086,E088,E123	3
chr12	18611941	18612073	E086,E088,E090	3
chr12	18612306	18612492	E086,E088,E119	3
chr12	18612730	18612780	E121	1
chr12	18614075	18614134	E090	1
chr12	18614248	18616208	E007,E017,E021,E022,E028,E050,E055,E056,E081,E082,E083,E086,E088,E089,E090,E092,E093,E094,E097,E098,E100,E119,E120,E121,E122,E125,E126,E127,E128	29
chr12	18616582	18616642	E082,E089	2
chr12	18617092	18617142	E085	1
chr12	18618563	18618618	E098	1
chr12	18620702	18620829	E083,E116	2
chr12	18620863	18621094	E028,E057	2
chr12	18621153	18622069	E006,E017,E028,E055,E056,E057,E059,E081,E098,E100,E116,E119,E120,E121,E125,E126,E127,E128	18
chr12	18622095	18622226	E081,E082	2
chr12	18622265	18622338	E007,E081	2
chr12	18622661	18622715	E098	1
chr12	18623152	18623534	E021,E022,E080,E083,E086,E120,E121,E125	8
chr12	18623577	18623698	E120	1
chr12	18625304	18625524	E017,E059,E089,E127	4
chr12	18625838	18626078	E086	1
chr12	18626474	18626542	E088	1
chr12	18626740	18626807	E127	1
chr12	18629136	18629232	E022,E127	2
chr12	18629285	18629325	E086	1
chr12	18629601	18629651	E022	1
chr12	18629815	18630135	E003,E021,E022,E081,E121,E125,E126,E128	8
chr12	18630254	18630304	E092	1
chr12	18630439	18630489	E022	1
chr12	18630733	18630815	E022	1
chr12	18630839	18630879	E086	1
chr12	18631588	18631693	E086	1
chr12	18631978	18632703	E005,E028,E057,E084,E085,E091,E093,E094,E097,E098,E100,E109,E119,E123,E127	15
chr12	18632765	18632845	E119	1
chr12	18633040	18633090	E022	1
chr12	18633476	18633530	E098	1
chr12	18633542	18633657	E082,E086,E088,E119	4
chr12	18634353	18634429	E006,E093	2
chr12	18635587	18635637	E021	1
chr12	18635743	18636004	E004,E021,E125	3
chr12	18636027	18636344	E082,E088	2
chr12	18636592	18637082	E003,E007,E008,E021,E022,E081,E082,E086,E090	9
chr12	18637872	18637922	E021	1
chr12	18638041	18638128	E086	1
chr12	18638395	18638435	E086	1
chr12	18638984	18639034	E007	1
chr12	18639293	18639381	E007	1
chr12	18640391	18640445	E098	1
chr12	18640476	18640520	E097	1
chr12	18640590	18640704	E083,E086,E097	3
chr12	18640840	18640890	E082	1
chr12	18641154	18641204	E021	1
chr12	18641373	18641413	E034	1
chr12	18643928	18644008	E119	1
chr12	18644557	18644607	E088	1
chr12	18644973	18645621	E007,E017,E028,E055,E056,E057,E080,E083,E088,E089,E090,E097,E100,E119,E120,E121,E125,E126,E127,E128	20
chr12	18645818	18645888	E083	1
chr12	18646053	18646103	E090	1
chr12	18646300	18646404	E005	1
chr12	18646767	18646827	E125	1
chr12	18646993	18647044	E080	1
chr12	18647626	18647761	E084,E126	2
chr12	18649073	18649147	E127	1
chr12	18649191	18649394	E080,E081,E082,E083,E086,E088,E089,E090,E109,E122,E123,E128	12
chr12	18650549	18650818	E080,E088,E097,E109	4
chr12	18651583	18651633	E083	1
chr12	18651675	18651725	E093	1
chr12	18651793	18651918	E080	1
chr12	18652107	18652248	E080,E119	2
chr12	18652272	18652483	E021,E080,E100	3
chr12	18652613	18652674	E085	1
chr12	18652678	18652747	E114	1
chr12	18653509	18653569	E003	1
chr12	18653767	18653817	E021	1
chr12	18653830	18653880	E022	1
chr12	18655454	18655727	E021,E084,E085,E092,E109,E118	6
chr12	18656848	18656967	E126	1
chr12	18657343	18657393	E083	1
chr12	18657478	18657532	E100	1
chr12	18658107	18658426	E006,E055,E056,E080,E084,E085,E126	7
chr12	18658886	18658948	E080	1
chr12	18659436	18659505	E022,E090	2
chr12	18660330	18660414	E032	1
chr12	18661054	18661118	E124	1
chr12	18661452	18661519	E124	1
chr12	18662199	18662286	E086	1
chr12	18662362	18662441	E086,E090	2
chr12	18665759	18665809	E007	1
chr12	18668476	18668526	E021	1
chr12	18669598	18669648	E021	1
chr12	18674206	18674269	E021,E022	2
chr12	18674644	18674694	E022	1
chr12	18674759	18674813	E098	1
chr12	18675855	18675927	E121	1
chr12	18676461	18676525	E003,E085	2
chr12	18676961	18677011	E051	1
chr12	18678433	18678483	E021	1
chr12	18679687	18679737	E051	1
chr12	18679977	18680135	E017,E114,E128	3
chr12	18680384	18680438	E127	1
chr12	18680505	18680582	E086,E088	2
chr12	18680758	18680833	E082	1
chr12	18680852	18680932	E086	1
chr12	18681038	18681229	E082	1
chr12	18681310	18681422	E097	1
chr12	18682024	18682078	E098	1
chr12	18682786	18683067	E022,E121,E123	3
chr12	18685277	18685335	E098	1
chr12	18689281	18689427	E083	1
chr12	18691068	18691112	E097	1
chr12	18691319	18691369	E089	1
chr12	18691600	18691874	E017,E028,E055,E056,E057,E089,E119,E124,E125,E128	10
chr12	18693838	18693888	E032	1
chr12	18694024	18694154	E080,E090	2
chr12	18694240	18694319	E080	1
chr12	18694445	18694506	E080	1
chr12	18694565	18694670	E119	1
chr12	18694896	18695018	E081,E088	2
chr12	18695223	18695263	E034	1
chr12	18696941	18697001	E006	1
chr12	18697962	18698031	E090	1
chr12	18699048	18699151	E080	1
chr12	18699212	18699794	E004,E005,E006,E017,E028,E055,E056,E057,E059,E080,E084,E085,E086,E088,E089,E090,E092,E094,E097,E098,E100,E114,E119,E120,E121,E125,E126,E127,E128	29
chr12	18700225	18700446	E055,E056,E080,E088	4
chr12	18700722	18700802	E119	1
chr12	18701021	18701071	E021	1
chr12	18701139	18701197	E007	1
chr12	18702515	18702825	E003,E004,E005,E006,E007,E008,E021,E022,E092,E125,E128	11
chr12	18703062	18703106	E080	1
chr12	18703827	18704557	E006,E089,E090,E091	4
chr12	18704684	18705080	E022,E028,E057,E088,E090,E091,E098,E119	8
chr12	18705139	18705189	E083	1
chr12	18705594	18705746	E083	1
chr12	18705797	18705847	E021	1
chr12	18705921	18706046	E021,E082,E083,E086	4
chr12	18706487	18706575	E083,E085	2
chr12	18706898	18707087	E017,E051,E055,E056,E059,E126	6
chr12	18707971	18708049	E017	1
chr12	18708099	18708218	E017	1
chr12	18708760	18709531	E004,E017,E021,E057,E083,E091,E128	7
chr12	18711492	18711532	E086	1
chr12	18712040	18712090	E050	1
chr12	18712370	18712420	E090	1
chr12	18713883	18714092	E059,E123	2
chr12	18714302	18714626	E097,E123	2
chr12	18714974	18715158	E086,E091	2
chr12	18715379	18715932	E021,E051,E055,E081,E083,E086,E088,E089,E090,E091,E097,E100,E123	13
chr12	18715937	18716167	E082,E097	2
chr12	18716324	18716627	E055,E080,E090,E097,E098	5
chr12	18716951	18716995	E097	1
chr12	18717161	18717211	E090	1
chr12	18717365	18717464	E089,E090	2
chr12	18717498	18717714	E017,E055,E090	3
chr12	18717791	18717934	E090	1
chr12	18717979	18718065	E007	1
chr12	18718250	18718300	E090	1
chr12	18718651	18718731	E119	1
chr12	18719163	18719254	E029	1
chr12	18719275	18719701	E032,E056,E086,E126	4
chr12	18719757	18719902	E086	1
chr12	18720509	18720609	E097	1
chr12	18720721	18721050	E021,E055,E056,E082,E088,E091,E097,E126	8
chr12	18721205	18721297	E022,E097	2
chr12	18721301	18721440	E097,E119	2
chr12	18721486	18721530	E097	1
chr12	18721542	18721854	E093,E097	2
chr12	18722668	18722732	E124	1
chr12	18723038	18723088	E021	1
chr12	18723632	18723821	E123,E125	2
chr12	18724573	18724669	E089,E090	2
chr12	18724936	18724990	E098	1
chr12	18726921	18726981	E005	1
chr12	18727670	18727718	E086	1
chr12	18729148	18729723	E006,E017,E028,E055,E056,E057,E080,E082,E119,E120,E121,E122,E125,E126,E127,E128	16
chr12	18729730	18729894	E021,E055,E080	3
chr12	18729911	18730003	E124	1
chr12	18730463	18730572	E056,E089,E097	3
chr12	18730970	18731014	E097	1
chr12	18731080	18731149	E055,E056,E093	3
chr12	18731163	18731532	E006,E017,E021,E028,E055,E056,E057,E088,E092,E119,E120,E121,E125,E126,E127,E128	16
chr12	18732373	18732478	E119	1
chr12	18732510	18732560	E051	1
chr12	18732590	18732705	E119	1
chr12	18733020	18733060	E086	1
chr12	18733143	18734077	E006,E017,E055,E056,E081,E083,E086,E088,E089,E090,E091,E092,E097,E119,E126	15
chr12	18734269	18734558	E017,E055,E056,E080,E088,E089,E090,E092,E120,E123	10
chr12	18735090	18735140	E093	1
chr12	18735361	18735411	E022	1
chr12	18735549	18735636	E081,E090	2
chr12	18735861	18735911	E082	1
chr12	18736232	18736286	E098	1
chr12	18736593	18736866	E004,E007,E056,E083,E088,E089,E123,E127	8
chr12	18738035	18738085	E021	1
chr12	18739573	18739710	E126	1
chr12	18740069	18740149	E119	1
chr12	18740964	18741014	E046	1
chr12	18742293	18742756	E003,E004,E006,E008,E021,E022,E055,E056,E059,E080,E082,E091,E119	13
chr12	18742950	18743031	E094	1
chr12	18744157	18744211	E127	1
chr12	18744251	18744307	E084	1
chr12	18744372	18744863	E084,E085,E094	3
chr12	18744955	18745041	E084	1
chr12	18746240	18746363	E090	1
chr12	18746405	18746461	E007	1
chr12	18746571	18746621	E021	1
chr12	18746994	18747047	E086	1
chr12	18748248	18748326	E086	1
chr12	18748377	18748884	E003,E004,E007,E021,E022,E028,E055,E056,E057,E059,E086,E119,E121,E126	14
chr12	18750339	18750391	E097	1
chr12	18754680	18754745	E086	1
chr12	18754963	18755117	E021,E086	2
chr12	18756173	18756217	E097	1
chr12	18756495	18756567	E017,E022	2
chr12	18756785	18756870	E046,E126	2
chr12	18762459	18762566	E057	1
chr12	18762687	18762737	E089	1
chr12	18762969	18763523	E089,E090,E119,E126	4
chr12	18763873	18764035	E028,E057,E119,E123	4
chr12	18764059	18764157	E057	1
chr12	18764268	18764335	E097	1
chr12	18764838	18764918	E123	1
chr12	18765102	18765194	E089	1
chr12	18765620	18765670	E089	1
chr12	18765782	18766007	E017,E089,E090,E121,E126,E128	6
chr12	18766062	18766102	E086	1
chr12	18770201	18770265	E086	1
chr12	18770348	18770409	E003	1
chr12	18770468	18770518	E083	1
chr12	18771198	18771351	E083,E114	2
chr12	18771840	18771894	E081	1
chr12	18772159	18772319	E081,E082,E091	3
chr12	18774016	18774223	E088	1
chr12	18774704	18774754	E007	1
chr12	18780530	18780580	E082	1
chr12	18782262	18783326	E028,E057,E081,E119,E120,E121,E125,E127,E128	9
chr12	18785580	18785654	E033	1
chr12	18785873	18785975	E127	1
chr12	18786276	18786354	E082	1
chr12	18787037	18787141	E005,E022	2
chr12	18787904	18787954	E089	1
chr12	18788030	18788080	E021	1
chr12	18789438	18789708	E004,E022	2
chr12	18790162	18790212	E082	1
chr12	18790467	18790565	E022	1
chr12	18791438	18791509	E004,E022,E092	3
chr12	18791945	18792012	E051	1
chr12	18792255	18792329	E086	1
chr12	18792549	18792774	E081,E082	2
chr12	18793119	18793777	E081,E082,E083,E086,E088,E089,E090,E092,E097	9
chr12	18793802	18793919	E097	1
chr12	18793996	18794063	E082	1
chr12	18794191	18794263	E007,E097	2
chr12	18794300	18794391	E003,E022	2
chr12	18795333	18795517	E003,E021,E127	3
chr12	18795529	18795643	E007,E022	2
chr12	18796285	18796345	E125	1
chr12	18796381	18797281	E003,E006,E007,E017,E022,E055,E056,E059,E080,E081,E082,E083,E084,E086,E088,E089,E090,E092,E097,E098,E114,E120,E121,E125,E126,E128	26
chr12	18797648	18797733	E086	1
chr12	18799270	18799871	E081,E082,E083,E084,E085,E088,E089,E090,E092,E097,E109,E126	12
chr12	18799919	18800010	E119	1
chr12	18800600	18800688	E006	1
chr12	18801995	18802049	E033	1
chr12	18802976	18803039	E017,E125	2
chr12	18804671	18804796	E005,E006,E055,E083,E114	5
chr12	18805157	18805207	E089	1
chr12	18805320	18805455	E088	1
chr12	18805517	18805807	E088	1
chr12	18805851	18805948	E088	1
chr12	18806017	18806143	E088	1
chr12	18806446	18806663	E088	1
chr12	18807610	18807794	E004	1
chr12	18811146	18811436	E004	1
chr12	18811900	18812063	E004,E006,E017	3
chr12	18812140	18812288	E004,E022	2
chr12	18812293	18812367	E004	1
chr12	18813695	18813755	E006	1
chr12	18815056	18815121	E086	1
chr12	18815643	18815809	E017,E081,E082	3
chr12	18816809	18816919	E006,E086	2
chr12	18819611	18819661	E051	1
chr12	18819986	18820040	E127	1
chr12	18820207	18820261	E127	1
chr12	18821485	18821738	E123	1
chr12	18822441	18822491	E090	1
chr12	18822515	18822569	E100	1
chr12	18824050	18824114	E022	1
chr12	18824229	18824283	E100	1
chr12	18824991	18825045	E127	1
chr12	18825342	18825418	E098	1
chr12	18826731	18827031	E004,E082,E119,E126,E128	5
chr12	18827309	18827420	E081	1
chr12	18827632	18827686	E127	1
chr12	18828620	18828670	E088	1
chr12	18829001	18829663	E021,E050,E084,E085,E088,E090,E092,E094,E123	9
chr12	18829858	18830395	E005,E017,E021,E022,E055,E056,E081,E082,E083,E084,E089,E090,E092,E121,E126,E127,E128	17
chr12	18831000	18831199	E034,E081,E082	3
chr12	18832388	18832656	E006	1
chr12	18833049	18833163	E123	1
chr12	18833424	18833496	E003	1
chr12	18833556	18833704	E006	1
chr12	18833970	18834487	E007,E021,E022,E123	4
chr12	18834734	18835219	E003,E006,E007,E008,E021,E022,E123	7
chr12	18835436	18835476	E086	1
chr12	18835593	18835760	E007,E081,E086,E123	4
chr12	18835925	18836037	E086	1
chr12	18836098	18836222	E086	1
chr12	18836423	18837178	E004,E006,E017,E028,E029,E050,E051,E055,E056,E057,E080,E089,E100,E119,E120,E123,E124,E125,E126,E127,E128	21
chr12	18837366	18837852	E028,E029,E055,E056,E057,E119,E120,E124,E125,E126,E127,E128	12
chr12	18838168	18838248	E123	1
chr12	18838451	18838692	E028,E119,E120,E121	4
chr12	18839004	18839086	E081	1
chr12	18839536	18839576	E086	1
chr12	18839979	18840059	E123	1
chr12	18840336	18840518	E022,E055,E127	3
chr12	18840985	18841069	E127	1
chr12	18841112	18841193	E127	1
chr12	18841979	18842078	E056,E127	2
chr12	18842606	18842964	E057,E084,E085,E086,E127	5
chr12	18843013	18843106	E084	1
chr12	18843423	18844120	E004,E005,E006,E017,E021,E022,E028,E050,E055,E056,E057,E083,E084,E085,E091,E100,E114,E117,E119,E120,E121,E123,E125,E126,E127,E128	26
chr12	18844267	18844487	E017,E055,E119,E123	4
chr12	18844687	18844743	E017,E021	2
chr12	18844771	18844821	E007	1
chr12	18844959	18845187	E086,E090	2
chr12	18845556	18845610	E127	1
chr12	18846993	18847206	E032,E086	2
chr12	18848956	18849006	E114	1
chr12	18849073	18849154	E127	1
chr12	18849677	18850703	E004,E005,E006,E017,E021,E028,E055,E056,E057,E080,E088,E119,E120,E121,E123,E124,E125,E126,E127,E128	20
chr12	18851202	18851325	E005,E100	2
chr12	18851976	18852183	E081,E082	2
chr12	18852291	18852448	E021,E084	2
chr12	18853173	18853627	E003,E004,E005,E006,E017,E021,E028,E055,E056,E057,E081,E082,E083,E086,E088,E089,E090,E092,E094,E097,E098,E100,E119,E120,E121,E125,E126,E127,E128	29
chr12	18853828	18853878	E022	1
chr12	18854281	18854360	E098	1
chr12	18854811	18854865	E033	1
chr12	18855235	18855315	E119	1
chr12	18855423	18855705	E089,E119,E126	3
chr12	18856151	18856734	E004,E005,E006,E083,E084,E085,E086,E089,E090,E092,E098,E109,E126	13
chr12	18856956	18857333	E004,E005,E006,E021,E022,E056,E091,E125,E128	9
chr12	18857434	18857599	E004,E022,E028,E084,E123	5
chr12	18859849	18859981	E088,E120,E123,E125,E126	5
chr12	18860034	18860839	E090,E123,E125,E126	4
chr12	18861110	18861164	E127	1
chr12	18861534	18861590	E093	1
chr12	18863346	18863406	E005	1
chr12	18863464	18863514	E093	1
chr12	18866438	18866568	E080,E082,E123	3
chr12	18866593	18866670	E080	1
chr12	18867629	18867755	E022	1
chr12	18868083	18868165	E050,E080,E097,E118	4
chr12	18868876	18868916	E086	1
chr12	18868937	18869007	E098	1
chr12	18869111	18869178	E088	1
chr12	18869278	18869450	E004,E022,E050,E051,E083,E098,E119,E122	8
chr12	18870045	18870106	E097	1
chr12	18870411	18870481	E021,E118	2
chr12	18870902	18870952	E022	1
chr12	18871318	18871915	E028,E057,E119,E127	4
chr12	18872775	18873348	E017,E028,E056,E057,E094,E119,E121,E125,E127,E128	10
chr12	18873394	18873448	E056	1
chr12	18873718	18873758	E086	1
chr12	18874528	18874588	E125	1
chr12	18875243	18875303	E125	1
chr12	18875305	18875355	E085	1
chr12	18876459	18876499	E086	1
chr12	18876550	18877298	E004,E005,E006,E017,E028,E055,E056,E057,E080,E084,E085,E091,E094,E097,E109,E114,E116,E117,E119,E120,E121,E123,E125,E126,E127,E128	26
chr12	18878166	18878216	E022	1
chr12	18878762	18878814	E007	1
chr12	18879334	18879384	E085	1
chr12	18880358	18880921	E004,E021,E084,E085,E123	5
chr12	18880942	18881022	E123	1
chr12	18881042	18881175	E088	1
chr12	18881270	18881419	E088	1
chr12	18881477	18881527	E088	1
chr12	18883083	18883140	E127	1
chr12	18883756	18883800	E097	1
chr12	18884093	18884423	E084,E085	2
chr12	18884485	18884625	E084,E085	2
chr12	18884631	18884718	E090	1
chr12	18887982	18888077	E007,E057,E097	3
chr12	18889363	18889426	E097	1
chr12	18890336	18890386	E050	1
chr12	18890706	18890850	E022,E091	2
chr12	18891019	18891290	E021,E091	2
chr12	18891587	18891637	E051	1
chr12	18893456	18893506	E084	1
chr12	18893682	18893813	E097	1
chr12	18893866	18894031	E097	1
chr12	18895328	18895477	E021,E022,E055	3
chr12	18896191	18896241	E114	1
chr12	18896707	18896823	E116	1
chr12	18897264	18897324	E005	1
chr12	18897720	18897770	E050	1
chr12	18900170	18901672	E003,E004,E005,E006,E008,E017,E021,E022,E028,E055,E056,E057,E080,E081,E082,E083,E084,E086,E088,E089,E091,E094,E097,E098,E119,E120,E121,E122,E123,E125,E126,E127,E128	33
chr12	18901792	18901836	E080	1
chr12	18901935	18901985	E082	1
chr12	18902382	18902865	E004,E021,E022,E055,E056,E057,E083,E090,E121,E126,E128	11
chr12	18903007	18903558	E003,E004,E005,E006,E017,E021,E022,E055,E056,E080,E083,E085,E086,E088,E098,E100,E120,E121,E123,E125,E126,E128	22
chr12	18903624	18903674	E083	1
chr12	18903899	18903987	E083	1
chr12	18904491	18907346	E003,E004,E005,E006,E007,E008,E017,E021,E022,E028,E050,E051,E055,E056,E057,E082,E083,E084,E085,E086,E088,E089,E090,E092,E093,E097,E098,E100,E120,E121,E123,E125,E126,E128	34
chr12	18907398	18907763	E004,E083,E094	3
chr12	18908121	18908182	E080	1
chr12	18908184	18908818	E080,E083,E119,E123	4
chr12	18909160	18909268	E098	1
chr12	18909483	18909635	E123	1
chr12	18910450	18910565	E022,E046,E082	3
chr12	18910971	18911021	E007	1
chr12	18911614	18911684	E051	1
chr12	18911698	18911748	E007	1
chr12	18911790	18911840	E109	1
chr12	18913119	18913191	E082	1
chr12	18913881	18914065	E121	1
chr12	18914243	18914293	E121	1
chr12	18914945	18914999	E100	1
chr12	18920896	18920946	E022	1
chr12	18921096	18921156	E005	1
chr12	18923472	18923516	E097	1
chr12	18923847	18923912	E089	1
chr12	18925317	18925413	E127	1
chr12	18927627	18927709	E084	1
chr12	18927782	18927911	E084,E085	2
chr12	18928293	18928457	E055,E056,E057,E119,E126	5
chr12	18928628	18928705	E089	1
chr12	18929783	18929876	E059	1
chr12	18930158	18930198	E086	1
chr12	18930326	18930366	E086	1
chr12	18930429	18930558	E021	1
chr12	18934393	18934436	E086	1
chr12	18935877	18936152	E004,E017,E021,E055,E057,E080,E089,E120	8
chr12	18946228	18946331	E021,E084	2
chr12	18947091	18947240	E082,E120,E126	3
chr12	18947915	18947955	E034	1
chr12	18948314	18948550	E003,E022,E080,E082,E084,E089,E100	7
chr12	18949296	18949388	E021	1
chr12	18949533	18950125	E003,E004,E017,E021,E055,E084,E100,E121,E123,E125,E126,E128	12
chr12	18950380	18950454	E051	1
chr12	18950611	18950661	E022	1
chr12	18950694	18950953	E004,E083,E123,E124	4
chr12	18950972	18952322	E059,E083,E084,E085,E086,E089,E090,E092,E097,E098,E118,E120,E122,E123,E125,E126,E128	17
chr12	18952386	18952835	E006,E017,E028,E055,E056,E080,E083,E086,E089,E090,E092,E097,E098,E119,E120,E121,E122,E123,E125,E126,E128	21
chr12	18952889	18952939	E090	1
chr12	18953202	18953262	E003	1
chr12	18953335	18953446	E021	1
chr12	18953451	18953614	E021,E022,E091	3
chr12	18956059	18956099	E086	1
chr12	18956176	18956495	E022,E081,E082,E086,E122	5
chr12	18956678	18956760	E022,E086	2
chr12	18958568	18958835	E003,E004,E005,E008,E021,E022,E083,E086,E089	9
chr12	18958847	18958897	E021	1
chr12	18958908	18959006	E007,E098	2
chr12	18959481	18959659	E123,E125	2
chr12	18959683	18959737	E100	1
chr12	18959832	18959886	E098	1
chr12	18962993	18963043	E051	1
chr12	18963062	18963112	E046	1
chr12	18963365	18963465	E081,E127	2
chr12	18963673	18964566	E006,E017,E028,E029,E033,E050,E051,E055,E056,E059,E081,E086,E097,E120,E124,E125,E128	17
chr12	18965104	18965199	E006	1
chr12	18966087	18966141	E128	1
chr12	18966399	18966459	E114	1
chr12	18966815	18966970	E083,E086,E091	3
chr12	18967867	18967960	E021	1
chr12	18968053	18968107	E098	1
chr12	18968949	18969222	E004,E080,E081,E082,E083,E084,E123	7
chr12	18969237	18969391	E086,E123	2
chr12	18969707	18969747	E086	1
chr12	18969803	18970096	E029,E050,E051,E057,E082,E084,E086,E123,E124	9
chr12	18970369	18970423	E100	1
chr12	18970434	18970484	E085	1
chr12	18970524	18970808	E022,E085,E109,E114,E123,E124	6
chr12	18971172	18972076	E050,E084,E085,E086,E109,E123	6
chr12	18972429	18972823	E086,E123,E125,E128	4
chr12	18973310	18973360	E032	1
chr12	18973817	18973867	E109	1
chr12	18974869	18974966	E123	1
chr12	18975066	18975211	E123	1
chr12	18975281	18975456	E029,E050,E124	3
chr12	18975574	18975624	E084	1
chr12	18975777	18975827	E083	1
chr12	18976337	18976857	E029,E050,E051,E080,E123,E124	6
chr12	18977162	18977967	E029,E050,E051,E083,E123,E124	6
chr12	18978107	18978607	E051,E084,E086,E109,E123	5
chr12	18978818	18978956	E123	1
chr12	18979236	18979448	E123	1
chr12	18979530	18979812	E123	1
chr12	18980325	18980768	E093,E123	2
chr12	18980790	18980846	E083	1
chr12	18981465	18981852	E094,E109,E124	3
chr12	18983345	18983764	E007,E083,E084,E085,E123	5
chr12	18985101	18985185	E098	1
chr12	18985768	18986106	E004,E123	2
chr12	18989628	18989712	E006	1
chr12	18989780	18989840	E006	1
chr12	18989911	18989961	E092	1
chr12	18989992	18990492	E006,E017,E055,E056,E080,E081,E082,E083,E086,E088,E089,E090,E092,E097,E098,E100,E117,E120,E121,E125,E126,E128	22
chr12	18990538	18990912	E006,E017,E055,E090,E098,E124,E125,E126	8
chr12	18990919	18990969	E092	1
chr12	18992376	18992430	E127	1
chr12	18993419	18993469	E021	1
chr12	18994030	18994263	E022,E029,E050,E051,E084,E091,E123,E124	8
chr12	18994828	18994878	E021	1
chr12	18997752	18997802	E093	1
chr12	18998119	18998296	E084,E086	2
chr12	18998330	18998400	E118	1
chr12	18998596	18998702	E124	1
chr12	18998774	18998824	E022	1
chr12	18998898	18998952	E033	1
chr12	18999929	19000152	E050	1
chr12	19000384	19000438	E127	1
chr12	19001080	19001167	E126,E128	2
chr12	19001385	19001439	E128	1
chr12	19001941	19002524	E004,E005,E006,E007,E017,E021,E022,E028,E055,E056,E057,E084,E085,E086,E088,E092,E094,E114,E117,E119,E125,E126,E128	23
chr12	19002824	19002984	E017,E022,E120,E125,E126,E128	6
chr12	19003572	19003642	E118	1
chr12	19003740	19003784	E080	1
chr12	19004180	19004505	E050,E051	2
chr12	19005090	19005314	E003,E021,E093,E123	4
chr12	19005440	19005652	E050,E059,E126	3
chr12	19006219	19006279	E090	1
chr12	19006287	19006391	E007,E051,E081,E086,E091	5
chr12	19006885	19006935	E021	1
chr12	19007080	19007186	E124	1
chr12	19007296	19007346	E090	1
chr12	19007373	19007544	E004,E007,E021,E083	4
chr12	19007659	19007719	E004	1
chr12	19008175	19008310	E097,E127	2
chr12	19009773	19009895	E007,E119	2
chr12	19010131	19010211	E057	1
chr12	19010403	19010590	E032,E080,E084,E123,E127	5
chr12	19010750	19010800	E017	1
chr12	19011008	19011058	E082	1
chr12	19011129	19011338	E003,E021,E022	3
chr12	19011459	19011519	E021,E127	2
chr12	19011526	19011576	E022	1
chr12	19011727	19011777	E007	1
chr12	19011842	19011896	E127	1
chr12	19012380	19012719	E008,E021,E055,E081,E082,E083,E086,E126	8
chr12	19012918	19012987	E021,E033	2
chr12	19013239	19013324	E126	1
chr12	19013429	19013562	E017,E021	2
chr12	19014200	19014684	E006,E007,E017,E022,E028,E033,E034,E046,E050,E051,E055,E056,E057,E059,E082,E084,E085,E086,E089,E090,E091,E092,E093,E094,E098,E100,E109,E114,E116,E117,E119,E120,E121,E122,E123,E125,E126,E127,E128	39
chr12	19015444	19015484	E086	1
chr12	19016023	19016073	E093	1
chr12	19016085	19016181	E021,E022	2
chr12	19016643	19016777	E003,E022	2
chr12	19016816	19017466	E003,E008,E021,E022	4
chr12	19017733	19018552	E004,E005,E006,E007,E008,E017,E021,E022,E028,E046,E055,E056,E057,E059,E080,E082,E083,E086,E094,E098,E109,E114,E117,E118,E119,E120,E121,E123,E125,E126,E127,E128	32
chr12	19018622	19018758	E008,E056	2
chr12	19018799	19018915	E007,E119	2
chr12	19019041	19019207	E022,E050,E055	3
chr12	19019446	19019523	E055	1
chr12	19020031	19020081	E021	1
chr12	19021113	19021187	E109	1
chr12	19021287	19021391	E127	1
chr12	19021578	19022328	E006,E007,E017,E022,E028,E029,E046,E050,E051,E055,E056,E057,E083,E085,E089,E091,E092,E097,E109,E119,E120,E124,E125,E126,E127,E128	26
chr12	19022486	19022567	E119	1
chr12	19023134	19023283	E055,E056,E119,E126	4
chr12	19024112	19024171	E127	1
chr12	19024312	19024407	E123	1
chr12	19025440	19025507	E034	1
chr12	19025618	19025692	E034	1
chr12	19025842	19025990	E124	1
chr12	19026309	19026369	E091	1
chr12	19026386	19026440	E033	1
chr12	19026826	19026906	E123	1
chr12	19027021	19027071	E021	1
chr12	19027144	19027474	E007,E021,E022,E055,E082,E086,E088,E090,E092,E094,E126	11
chr12	19027875	19028373	E022,E082,E089,E090,E124	5
chr12	19028417	19028481	E124	1
chr12	19028981	19029141	E021,E090	2
chr12	19029864	19029962	E124	1
chr12	19030132	19030279	E021,E082,E114	3
chr12	19030479	19030529	E021	1
chr12	19030731	19030781	E022	1
chr12	19031289	19032170	E022,E081,E082,E086,E094	5
chr12	19032321	19032556	E004,E082,E088,E123	4
chr12	19032653	19032786	E123	1
chr12	19032848	19033158	E081,E082	2
chr12	19033263	19033321	E081	1
chr12	19033883	19033961	E086	1
chr12	19035726	19035968	E003,E004,E021,E081,E083,E114,E121	7
chr12	19036493	19036547	E081	1
chr12	19039375	19039465	E032,E098	2
chr12	19039895	19039991	E021,E050	2
chr12	19040039	19040246	E021,E022,E050,E051,E059,E086,E088,E125,E128	9
chr12	19040330	19040380	E088	1
chr12	19040491	19040557	E082,E088	2
chr12	19040724	19040832	E007,E021	2
chr12	19040971	19041334	E003,E004,E007,E017,E021,E022,E055,E057,E081,E082,E089,E097,E100,E125,E126,E128	16
chr12	19041619	19041729	E008,E021	2
chr12	19041760	19042021	E003,E005,E007,E008,E021,E022	6
chr12	19042043	19042107	E127	1
chr12	19042397	19042447	E091	1
chr12	19042577	19042627	E021	1
chr12	19042738	19042788	E021	1
chr12	19043021	19043065	E097	1
chr12	19043374	19043989	E028,E057,E125,E128	4
chr12	19044062	19044295	E125,E128	2
chr12	19044622	19044672	E022	1
chr12	19044846	19045146	E007,E034,E050,E123	4
chr12	19046895	19047001	E021	1
chr12	19047719	19047786	E022	1
chr12	19048198	19048249	E021	1
chr12	19048486	19048552	E005,E093	2
chr12	19048666	19048716	E050	1
chr12	19048720	19049308	E003,E004,E005,E007,E008,E021,E022,E080,E083,E086,E088,E089,E090,E091,E098,E121,E123	17
chr12	19049405	19049486	E021,E022	2
chr12	19050369	19050419	E017	1
chr12	19050693	19051084	E055,E056,E059,E120,E121,E125,E126,E128	8
chr12	19051482	19051716	E055,E056,E057,E059,E084,E085,E090,E093,E109,E120,E121,E125,E126,E128	14
chr12	19051902	19051952	E017	1
chr12	19051988	19052063	E091	1
chr12	19052285	19052463	E022,E086,E114	3
chr12	19052952	19053131	E083,E089,E090,E091,E098	5
chr12	19053146	19053299	E089,E090	2
chr12	19053563	19053642	E007	1
chr12	19053836	19053941	E080	1
chr12	19054061	19054153	E118	1
chr12	19054736	19054966	E088,E092,E094	3
chr12	19054974	19055014	E086	1
chr12	19055784	19055854	E114	1
chr12	19055923	19055963	E034	1
chr12	19056003	19056053	E021	1
chr12	19056744	19056835	E116	1
chr12	19056910	19056977	E022	1
chr12	19057863	19057978	E007,E080	2
chr12	19058058	19058467	E003,E021,E022,E028,E057,E059,E080,E085,E086,E092,E114,E118,E127	13
chr12	19058892	19058936	E080	1
chr12	19058993	19059043	E088	1
chr12	19059380	19061732	E004,E005,E007,E017,E021,E022,E051,E055,E080,E081,E084,E085,E086,E089,E090,E092,E098,E100,E126	19
chr12	19062064	19062123	E007	1
chr12	19062128	19062208	E119	1
chr12	19062301	19062345	E080	1
chr12	19063366	19063416	E022	1
chr12	19063832	19063882	E022	1
chr12	19065859	19065909	E051	1
chr12	19065938	19066018	E123	1
chr12	19066702	19066868	E017,E028,E055,E056	4
chr12	19068473	19068533	E003	1
chr12	19068588	19068638	E021	1
chr12	19068748	19068798	E051	1
chr12	19069069	19069135	E021	1
chr12	19069779	19069887	E007,E022,E125,E128	4
chr12	19069918	19069962	E097	1
chr12	19070048	19070238	E007,E022,E055,E084,E122	5
chr12	19070265	19070340	E086	1
chr12	19070670	19070720	E114	1
chr12	19070819	19070869	E051	1
chr12	19070921	19070986	E086	1
chr12	19071621	19071736	E022	1
chr12	19072711	19073513	E022,E051,E084,E085,E086,E091,E109,E118	8
chr12	19073736	19073786	E021	1
chr12	19073817	19073869	E109	1
chr12	19074880	19075040	E090,E127	2
chr12	19075650	19075780	E081	1
chr12	19075823	19076123	E017,E082,E120,E121	4
chr12	19076232	19076282	E022	1
chr12	19076796	19076847	E050	1
chr12	19077102	19077152	E021	1
chr12	19077277	19077327	E051	1
chr12	19077952	19078012	E005	1
chr12	19078173	19078394	E080,E086	2
chr12	19078751	19079195	E092	1
chr12	19079580	19079682	E021,E098	2
chr12	19079815	19079865	E021	1
chr12	19079907	19079977	E005	1
chr12	19080337	19080381	E097	1
chr12	19081003	19081053	E084	1
chr12	19081348	19081398	E051	1
chr12	19081475	19081525	E021	1
chr12	19083581	19083621	E086	1
chr12	19083750	19083830	E119	1
chr12	19084853	19084903	E090	1
chr12	19085155	19085989	E017,E055,E056,E082,E088,E089,E090,E093,E119,E120,E121,E125,E126,E128	14
chr12	19086564	19086986	E081,E082	2
chr12	19087833	19087895	E021	1
chr12	19088354	19088801	E017,E022,E055,E088,E120,E121,E125,E127,E128	9
chr12	19088866	19088927	E007	1
chr12	19089066	19089116	E046	1
chr12	19090005	19090147	E005,E034,E093	3
chr12	19090479	19090571	E033	1
chr12	19092094	19092267	E100,E121,E126	3
chr12	19092768	19092818	E090	1
chr12	19095058	19095108	E022	1
chr12	19095997	19096054	E021,E109	2
chr12	19096264	19096334	E091,E109	2
chr12	19096356	19096406	E090	1
chr12	19096648	19096731	E085	1
chr12	19097249	19097332	E021	1
chr12	19097892	19097942	E082	1
chr12	19098327	19098367	E086	1
chr12	19098703	19098772	E097	1
chr12	19099151	19099309	E123	1
chr12	19099518	19099568	E082	1
chr12	19099643	19099694	E021	1
chr12	19099938	19099978	E086	1
chr12	19100931	19101080	E109,E114	2
chr12	19101159	19101419	E084,E085,E109	3
chr12	19101654	19101704	E051	1
chr12	19102355	19102443	E021	1
chr12	19103150	19103190	E086	1
chr12	19103419	19103493	E080	1
chr12	19103690	19103763	E121	1
chr12	19103819	19103869	E021	1
chr12	19104216	19104663	E003,E004,E007,E008,E021,E022,E083,E086,E088,E097,E121	11
chr12	19105306	19105392	E003	1
chr12	19105820	19105954	E094,E123	2
chr12	19105980	19106127	E007,E081,E082	3
chr12	19106189	19106944	E007,E021,E081,E082,E083,E086,E088,E092	8
chr12	19106948	19106998	E083	1
chr12	19107089	19107334	E081,E082,E086	3
chr12	19107462	19107557	E089	1
chr12	19107981	19108061	E116	1
chr12	19108155	19108199	E080	1
chr12	19108224	19109015	E006,E017,E021,E055,E056,E057,E080,E083,E097,E114,E119,E120,E121,E125,E126,E128	16
chr12	19109942	19110129	E021	1
chr12	19110210	19110260	E021	1
chr12	19115566	19115626	E122	1
chr12	19115668	19115718	E022	1
chr12	19116492	19116858	E057,E080,E119,E127	4
chr12	19116990	19117064	E050	1
chr12	19117359	19117419	E006	1
chr12	19117428	19117478	E055	1
chr12	19117921	19118470	E003,E004,E008,E021,E022,E081,E082,E083,E084,E086,E088,E092,E093	13
chr12	19119032	19119121	E007,E086	2
chr12	19119322	19119377	E017,E090	2
chr12	19119978	19120368	E003,E004,E008,E017,E021,E022,E082,E088,E092	9
chr12	19120778	19121081	E021,E028,E088,E092,E094,E119,E125,E128	8
chr12	19121084	19121134	E021	1
chr12	19121255	19121384	E022,E090	2
chr12	19121397	19121486	E114,E122	2
chr12	19121750	19121800	E022	1
chr12	19121802	19121896	E093	1
chr12	19122540	19122765	E022,E051,E119	3
chr12	19123516	19123983	E003,E004,E007,E008,E017,E021,E022,E125,E128	9
chr12	19124125	19124710	E003,E006,E008,E021,E022,E089,E090,E092,E128	9
chr12	19124908	19125456	E003,E007,E008,E021,E022	5
chr12	19125586	19125636	E021	1
chr12	19126291	19126524	E082	1
chr12	19127344	19127394	E091	1
chr12	19128357	19128411	E127	1
chr12	19128662	19128720	E085	1
chr12	19128745	19128789	E080	1
chr12	19128793	19129154	E022,E080,E084,E085,E109,E123	6
chr12	19129178	19129385	E021,E084,E085,E121	4
chr12	19129852	19129915	E050,E127	2
chr12	19129982	19130042	E005	1
chr12	19130592	19130664	E017,E022	2
chr12	19131682	19131806	E008	1
chr12	19131808	19132166	E003,E005,E017,E021,E022,E089,E090	7
chr12	19132253	19132636	E003,E005,E006,E021,E022,E080,E089,E090	8
chr12	19132748	19132798	E089	1
chr12	19134442	19134562	E021	1
chr12	19134913	19134963	E021	1
chr12	19135398	19135448	E051	1
chr12	19135658	19135965	E021,E022,E051,E123	4
chr12	19136506	19136572	E007	1
chr12	19137488	19137538	E046	1
chr12	19137593	19137649	E089	1
chr12	19137793	19137861	E089	1
chr12	19137946	19138026	E119	1
chr12	19139858	19139908	E022	1
chr12	19140385	19140493	E118	1
chr12	19140821	19140871	E090	1
chr12	19141491	19141613	E021,E022	2
chr12	19141926	19142024	E007,E022	2
chr12	19142352	19142402	E092	1
chr12	19142540	19142609	E005	1
chr12	19143704	19143748	E097	1
chr12	19143797	19143847	E082	1
chr12	19143879	19144116	E005,E006,E007,E080,E081,E082,E083,E121	8
chr12	19144775	19144882	E127	1
chr12	19145049	19145099	E082	1
chr12	19145149	19145271	E081,E082,E091	3
chr12	19145326	19145679	E081,E082,E089,E116,E121	5
chr12	19145814	19146013	E021,E081,E082	3
chr12	19149024	19149122	E021	1
chr12	19149245	19149299	E127	1
chr12	19149653	19149777	E022,E119,E127	3
chr12	19151011	19152493	E005,E006,E017,E021,E022,E028,E050,E051,E055,E056,E057,E059,E080,E081,E082,E083,E086,E088,E089,E091,E092,E094,E097,E098,E109,E114,E117,E119,E120,E121,E122,E125,E126,E127,E128	35
chr12	19152583	19153375	E004,E005,E006,E007,E017,E021,E022,E028,E055,E056,E057,E082,E114,E117,E119,E120,E122,E123,E125,E126,E127,E128	22
chr12	19153743	19153785	E086	1
chr12	19154716	19154766	E085	1
chr12	19154823	19154873	E021	1
chr12	19155122	19155431	E021,E028,E055,E056,E059,E080,E082,E086,E088,E091,E098,E119,E120,E126,E128	15
chr12	19156062	19156504	E007,E082,E084,E085,E094,E097,E098,E109,E125,E127,E128	11
chr12	19156537	19157627	E003,E004,E007,E008,E021,E022,E056,E081,E082,E084,E085,E125	12
chr12	19157862	19158020	E081,E082,E084	3
chr12	19158074	19158290	E008,E022,E081,E082,E086	5
chr12	19158302	19158746	E003,E004,E005,E007,E008,E021,E022,E088,E092,E094	10
chr12	19158950	19159100	E007,E021	2
chr12	19159529	19159579	E021	1
chr12	19159618	19159811	E021,E022	2
chr12	19159817	19159925	E127	1
chr12	19159945	19159995	E022	1
chr12	19160893	19160977	E029,E127	2
chr12	19162787	19163429	E004,E081,E084,E085,E109,E123	6
chr12	19163692	19163742	E022	1
chr12	19163832	19163966	E021,E022	2
chr12	19164049	19164117	E021,E093	2
chr12	19165606	19165687	E022	1
chr12	19165786	19166325	E022,E028,E057,E084,E085,E086,E092,E094,E109,E114,E119,E122,E127,E128	14
chr12	19166348	19166438	E086	1
chr12	19166449	19166539	E022	1
chr12	19166711	19166761	E082	1
chr12	19167052	19167127	E082	1
chr12	19167128	19167729	E006,E007,E017,E021,E022,E055,E056,E081,E082,E084,E086,E088,E089,E090,E091,E092,E094,E097,E098,E109,E120,E121,E126,E128	24
chr12	19167926	19167983	E090	1
chr12	19168349	19168471	E021,E022,E086,E093	4
chr12	19168731	19168781	E084	1
chr12	19169349	19169482	E055,E056,E094	3
chr12	19169586	19169760	E055,E088,E090,E120,E126	5
chr12	19169919	19169969	E055	1
chr12	19170055	19170186	E055,E056,E088	3
chr12	19170365	19170415	E022	1
chr12	19171096	19171219	E081	1
chr12	19171356	19172071	E005,E006,E007,E017,E028,E055,E056,E057,E059,E084,E086,E088,E090,E092,E094,E097,E098,E109,E114,E119,E120,E121,E122,E125,E126,E127,E128	27
chr12	19172103	19172593	E003,E006,E008,E021,E022,E028,E050,E055,E057,E086,E097,E119,E122,E125	14
chr12	19173364	19173414	E114	1
chr12	19173665	19173733	E007	1
chr12	19174257	19174461	E022,E088,E114	3
chr12	19174514	19175011	E006,E017,E022,E055,E056,E084,E085,E086,E088,E092,E094,E098,E109,E114,E118,E125,E127,E128	18
chr12	19175596	19175636	E086	1
chr12	19176761	19176801	E086	1
chr12	19177294	19177374	E116	1
chr12	19177429	19177479	E021	1
chr12	19178230	19178281	E121	1
chr12	19178473	19178928	E003,E007,E017,E059,E114,E120,E121,E128	8
chr12	19179034	19179131	E021,E118	2
chr12	19179138	19179895	E007,E022,E059,E088,E092,E094,E098	7
chr12	19179930	19180391	E003,E008,E021,E022,E083,E086,E089,E092,E094,E098,E120,E121	12
chr12	19180439	19180483	E080	1
chr12	19180777	19180868	E022	1
chr12	19181028	19181323	E081,E082	2
chr12	19181471	19181529	E127	1
chr12	19182494	19182544	E082	1
chr12	19182619	19184553	E003,E004,E005,E006,E007,E017,E028,E055,E056,E057,E059,E081,E082,E083,E085,E089,E090,E091,E092,E097,E100,E114,E117,E119,E120,E121,E122,E125,E126,E127,E128	31
chr12	19184772	19184822	E032	1
chr12	19185536	19185600	E124	1
chr12	19185667	19185717	E022	1
chr12	19185926	19185994	E022	1
chr12	19186382	19186557	E055,E056,E125,E126,E128	5
chr12	19187673	19187723	E021	1
chr12	19188120	19188170	E083	1
chr12	19188206	19188299	E125	1
chr12	19188329	19188992	E017,E028,E055,E056,E059,E080,E083,E088,E089,E090,E092,E097,E098,E100,E119,E120,E121,E125,E126,E128	20
chr12	19189049	19189165	E090	1
chr12	19189457	19190278	E003,E005,E006,E017,E022,E056,E059,E081,E083,E088,E089,E090,E091,E092,E120,E121,E122,E124,E125,E128	20
chr12	19190358	19190585	E059,E083,E088,E089	4
chr12	19190594	19191078	E083,E088,E089,E091,E094,E109,E122	7
chr12	19191153	19191850	E017,E021,E083,E084,E086,E089,E090,E121	8
chr12	19191887	19192177	E022,E083,E097	3
chr12	19192224	19192376	E083,E084	2
chr12	19192462	19192506	E097	1
chr12	19192518	19192805	E083,E086,E088,E091,E097,E098,E120	7
chr12	19192826	19192974	E097	1
chr12	19193020	19193423	E007,E083,E088,E097	4
chr12	19193548	19193637	E083	1
chr12	19193801	19193841	E086	1
chr12	19194627	19194669	E086	1
chr12	19194728	19194778	E021	1
chr12	19195104	19195588	E003,E021,E081,E082,E086	5
chr12	19197341	19197405	E021,E091	2
chr12	19197466	19197613	E003,E084,E124,E127	4
chr12	19197847	19198249	E082,E083,E084,E085,E109	5
chr12	19198283	19198791	E003,E005,E006,E017,E022,E055,E056,E084,E086,E091,E092,E093,E094,E125,E128	15
chr12	19198884	19199059	E005,E059,E086	3
chr12	19199138	19199233	E022	1
chr12	19200267	19200433	E055,E056,E084,E091,E126	5
chr12	19200987	19201087	E022	1
chr12	19201949	19202271	E028,E034,E046,E057,E080,E086,E119,E122,E123,E125,E127,E128	12
chr12	19202370	19202711	E080,E091	2
chr12	19204359	19204424	E032,E093	2
chr12	19205458	19205939	E003,E007,E017,E021,E055,E081,E082,E122,E125,E127	10
chr12	19206004	19206571	E003,E008,E021,E034,E046,E081,E083,E092,E114,E123,E124	11
chr12	19206628	19206753	E021,E081,E123	3
chr12	19206829	19207001	E081,E082,E119	3
chr12	19207158	19207282	E123	1
chr12	19207372	19207449	E091	1
chr12	19207510	19207550	E086	1
chr12	19207790	19207840	E021	1
chr12	19208078	19208128	E121	1
chr12	19208132	19208340	E017,E084,E098	3
chr12	19208607	19208905	E123	1
chr12	19209007	19209313	E006,E017,E022,E028,E055,E056,E057,E059,E080,E089,E126,E127,E128	13
chr12	19210042	19210130	E083,E092	2
chr12	19211271	19212000	E003,E004,E007,E008,E017,E022,E055,E056,E080,E081,E082,E083,E084,E086,E088,E089,E090,E092,E097,E098,E100,E109,E118,E122,E123,E125,E126,E127,E128	29
chr12	19212005	19212089	E090	1
chr12	19212179	19212394	E082,E089,E090	3
chr12	19212539	19212583	E097	1
chr12	19213506	19213774	E022,E081,E082,E090	4
chr12	19216493	19216559	E126	1
chr12	19217729	19218022	E003,E021,E022,E085	4
chr12	19218169	19218292	E017,E055,E056,E092,E094,E118	6
chr12	19218323	19218627	E022,E084,E085,E118	4
chr12	19218672	19218774	E007,E085	2
chr12	19218807	19218977	E081,E084,E118	3
chr12	19219022	19219971	E003,E004,E007,E081,E082,E084,E085,E086,E088,E092,E094,E098,E109,E118	14
chr12	19220339	19220460	E082,E098	2
chr12	19221022	19221072	E109	1
chr12	19221157	19221421	E055,E059,E080,E083,E089,E090,E092,E120,E121,E123,E128	11
chr12	19221444	19221484	E086	1
chr12	19222028	19222106	E093,E114	2
chr12	19222847	19222936	E094	1
chr12	19223330	19223579	E017,E091,E120,E121	4
chr12	19224192	19224242	E093	1
chr12	19225283	19225381	E059	1
chr12	19225732	19225794	E021	1
chr12	19226738	19226808	E051	1
chr12	19226832	19226911	E022,E127	2
chr12	19226958	19227012	E127	1
chr12	19227619	19228158	E006,E017,E034,E055,E056,E086,E114,E116,E117,E123,E125,E126,E128	13
chr12	19228419	19228469	E022	1
chr12	19228791	19228913	E055,E089,E090,E126	4
chr12	19228940	19229030	E051,E089	2
chr12	19229379	19229445	E090	1
chr12	19230688	19230814	E021,E123	2
chr12	19231011	19231091	E123	1
chr12	19231538	19232047	E123	1
chr12	19233122	19233170	E086	1
chr12	19233657	19234161	E022,E059,E080,E088,E097	5
chr12	19234358	19234398	E034	1
chr12	19234779	19234842	E021	1
chr12	19235349	19235448	E007,E086	2
chr12	19235473	19235565	E084,E109	2
chr12	19235753	19235897	E021,E080	2
chr12	19235898	19235989	E004,E109	2
chr12	19236377	19236487	E021	1
chr12	19237880	19238341	E028,E055,E056,E057,E059,E109,E117,E119,E120,E121,E125,E126,E127,E128	14
chr12	19238495	19238716	E028,E055,E127	3
chr12	19239574	19239624	E021	1
chr12	19240852	19241404	E005,E084,E088,E091,E092,E094,E123,E126	8
chr12	19241510	19241902	E007,E081,E082,E120,E121	5
chr12	19241906	19241950	E080	1
chr12	19242010	19242103	E081	1
chr12	19242159	19242316	E081	1
chr12	19242342	19242412	E022	1
chr12	19243415	19243493	E098,E124	2
chr12	19243557	19243607	E022	1
chr12	19243766	19243816	E084	1
chr12	19244979	19245019	E086	1
chr12	19245345	19245400	E084,E085,E088	3
chr12	19245445	19245517	E084,E085,E086,E109	4
chr12	19245586	19245656	E084,E109	2
chr12	19245725	19245901	E084,E085,E109	3
chr12	19245951	19246104	E084,E127	2
chr12	19246116	19246502	E006,E017,E055,E056,E084,E088,E092,E120,E123,E125,E128	11
chr12	19247967	19248110	E084	1
chr12	19248121	19248191	E097	1
chr12	19248213	19249030	E003,E006,E022,E051,E084,E085,E086,E109,E119,E125,E128	11
chr12	19249094	19249370	E006,E017,E028,E055,E056,E057,E084,E085,E092,E094,E097,E098,E109,E114,E117,E119,E120,E123,E125,E126,E127,E128	22
chr12	19249638	19250513	E006,E017,E028,E055,E056,E057,E059,E080,E083,E084,E085,E088,E090,E091,E092,E094,E097,E098,E100,E109,E117,E118,E119,E120,E121,E125,E126,E127,E128	29
chr12	19250680	19250817	E091,E092,E119	3
chr12	19251228	19251313	E022	1
chr12	19252003	19252073	E118	1
chr12	19252444	19252484	E086	1
chr12	19253565	19253615	E022	1
chr12	19254435	19254596	E119	1
chr12	19254759	19254863	E081,E086	2
chr12	19255522	19255572	E109	1
chr12	19255605	19255683	E021,E085	2
chr12	19256270	19256336	E088	1
chr12	19256349	19256409	E004	1
chr12	19256472	19256679	E004,E021,E022	3
chr12	19256687	19256737	E121	1
chr12	19256793	19256843	E050	1
chr12	19256863	19256932	E004	1
chr12	19258217	19258271	E127	1
chr12	19258528	19258674	E088	1
chr12	19258800	19258850	E088	1
chr12	19259193	19259274	E123	1
chr12	19259383	19259617	E022,E086,E093,E123	4
chr12	19259704	19259754	E022	1
chr12	19259785	19259825	E086	1
chr12	19259997	19260055	E046	1
chr12	19260826	19261044	E021,E022,E091,E114,E118	5
chr12	19262122	19262176	E128	1
chr12	19262413	19262586	E017,E055,E125,E128	4
chr12	19262936	19262986	E021	1
chr12	19263533	19263877	E017,E055,E056,E120,E121,E125,E126,E127,E128	9
chr12	19264734	19264795	E022	1
chr12	19264890	19264944	E127	1
chr12	19265118	19265168	E021	1
chr12	19265915	19265995	E059	1
chr12	19266101	19266390	E003,E005,E021,E022,E032,E089	6
chr12	19266488	19266528	E086	1
chr12	19266565	19266623	E022	1
chr12	19268272	19268322	E007	1
chr12	19268377	19268529	E007,E086	2
chr12	19269813	19269874	E092	1
chr12	19270421	19270544	E080,E086,E088,E092	4
chr12	19270565	19270700	E080,E082,E086	3
chr12	19270794	19270851	E092	1
chr12	19270975	19271123	E022,E124,E127	3
chr12	19271219	19271279	E029	1
chr12	19272228	19272651	E007,E017,E021,E055,E081,E082,E083	7
chr12	19273292	19273468	E081,E082,E083	3
chr12	19273502	19273582	E057	1
chr12	19273769	19274358	E006,E017,E028,E055,E056,E057,E080,E083,E118,E119,E122,E125,E126,E127,E128	15
chr12	19274453	19274813	E017,E028,E055,E056,E057,E083,E097,E119,E121	9
chr12	19275124	19275187	E021	1
chr12	19275347	19275930	E050,E051,E080,E093	4
chr12	19275983	19276033	E050	1
chr12	19276374	19276424	E022	1
chr12	19276789	19276833	E080	1
chr12	19276946	19277045	E080,E081	2
chr12	19277223	19277331	E080,E082,E124	3
chr12	19277906	19278116	E094,E098,E109	3
chr12	19278118	19278610	E006,E017,E021,E028,E034,E055,E056,E057,E059,E080,E085,E090,E098,E119,E120,E125,E126,E127,E128	19
chr12	19278909	19279208	E055,E056,E057,E125,E127,E128	6
chr12	19279524	19279592	E021,E022	2
chr12	19280231	19280301	E004,E086	2
chr12	19280414	19280515	E088,E090,E092,E127	4
chr12	19280546	19281828	E004,E006,E007,E021,E034,E046,E050,E051,E055,E057,E059,E080,E081,E082,E083,E084,E085,E086,E088,E089,E090,E091,E092,E097,E098,E109,E114,E117,E119,E123,E124,E126,E127	33
chr12	19281859	19285222	E003,E004,E005,E006,E007,E008,E017,E021,E022,E028,E029,E032,E033,E034,E046,E050,E051,E055,E056,E057,E059,E080,E081,E082,E083,E084,E085,E086,E088,E089,E090,E091,E092,E093,E094,E097,E098,E100,E109,E114,E117,E118,E119,E120,E121,E122,E123,E124,E125,E126,E127,E128	52
chr12	19285294	19285481	E028,E080,E083	3
chr12	19285926	19286212	E051,E082,E083,E092,E098,E123	6
chr12	19286351	19286458	E083	1
chr12	19286555	19286708	E083,E085	2
chr12	19286712	19286935	E083,E119,E127	3
chr12	19286948	19286999	E083	1
chr12	19287091	19287210	E127	1
chr12	19287476	19288060	E006,E008,E021,E082,E083,E084,E085,E123	8
chr12	19288128	19288292	E083	1
chr12	19288385	19288455	E083	1
chr12	19288504	19288661	E006,E082,E088,E094	4
chr12	19288813	19288869	E098	1
chr12	19288874	19288931	E080	1
chr12	19289015	19289097	E006,E086	2
chr12	19289324	19289403	E088	1
chr12	19289431	19289495	E083	1
chr12	19290413	19290898	E059	1
chr12	19290995	19291063	E124	1
chr12	19291490	19292206	E004,E005,E006,E007,E017,E022,E028,E056,E057,E080,E083,E086,E091,E117,E119,E123,E125,E127,E128	19
chr12	19292277	19292454	E083	1
chr12	19292556	19293078	E004,E006,E007,E032,E055,E056,E059,E080,E083,E098,E109,E120,E123,E125,E126,E127,E128	17
chr12	19293238	19293333	E123	1
chr12	19293387	19293821	E006,E021,E028,E051,E055,E080,E083,E085,E086,E088,E089,E097,E109,E120,E122,E125,E126,E127,E128	19
chr12	19294021	19294381	E004,E007,E021,E050,E086	5
chr12	19294388	19294444	E083	1
chr12	19294521	19294609	E022,E097	2
chr12	19294613	19294692	E051	1
chr12	19295162	19295236	E083	1
chr12	19295666	19295754	E127	1
chr12	19296928	19296990	E046	1
chr12	19297095	19297794	E021,E082,E083,E084,E085,E091,E123	7
chr12	19297799	19298445	E021,E083,E084,E085,E092,E098,E109,E123	8
chr12	19298526	19298566	E086	1
chr12	19298753	19298803	E083	1
chr12	19298931	19299036	E127	1
chr12	19299557	19299756	E021,E022,E080,E083	4
chr12	19299988	19300038	E021	1
chr12	19300221	19300271	E021	1
chr12	19300331	19300381	E021	1
chr12	19300400	19300440	E086	1
chr12	19300750	19300830	E022,E083	2
chr12	19301282	19301526	E003,E021,E022,E083	4
chr12	19301829	19302219	E029,E083,E124,E127	4
chr12	19302607	19304575	E006,E017,E021,E022,E050,E051,E059,E080,E083,E086,E089,E090,E091,E097,E098,E114,E120,E121,E123,E125,E127,E128	22
chr12	19304593	19304674	E119	1
chr12	19304745	19304789	E097	1
chr12	19304870	19304920	E091	1
chr12	19305039	19305472	E006,E017,E055,E056,E083,E094,E119,E125,E126,E128	10
chr12	19306115	19306165	E050	1
chr12	19306243	19306322	E017,E088	2
chr12	19306532	19306742	E008,E127	2
chr12	19306792	19306842	E021	1
chr12	19306932	19307019	E083	1
chr12	19307088	19307138	E083	1
chr12	19307501	19307555	E127	1
chr12	19307607	19308951	E006,E017,E028,E055,E056,E059,E080,E083,E084,E085,E086,E088,E090,E091,E092,E097,E098,E109,E122,E123,E126	21
chr12	19308982	19309812	E022,E080,E082,E083,E084,E085,E086,E109,E122,E128	10
chr12	19309938	19310077	E083,E086,E092	3
chr12	19310185	19310273	E083,E086,E088	3
chr12	19310618	19310684	E083,E093,E127	3
chr12	19310822	19310872	E055	1
chr12	19311470	19311533	E006	1
chr12	19311562	19311709	E097,E127	2
chr12	19311805	19312440	E006,E017,E055,E056,E059,E083,E086,E088,E089,E090,E092,E097,E098,E100,E109,E120,E121,E125,E126,E128	20
chr12	19312484	19312546	E097	1
chr12	19312983	19313033	E088	1
chr12	19313927	19313971	E097	1
chr12	19314011	19314074	E097	1
chr12	19314078	19314129	E082	1
chr12	19314145	19314347	E084,E085,E086,E088,E097,E109,E127	7
chr12	19314397	19314498	E086	1
chr12	19314689	19314861	E081,E082,E083	3
chr12	19315637	19315731	E021,E022,E051,E080,E109	5
chr12	19315911	19315992	E119	1
chr12	19316708	19316812	E083,E091	2
chr12	19317478	19317900	E003,E004,E006,E022,E080,E083,E086,E125,E128	9
chr12	19318145	19318342	E004,E005,E080,E083,E085,E109	6
chr12	19318410	19319047	E003,E005,E008,E022,E028,E057,E080,E084,E085,E086,E088,E091,E092,E094,E097,E098,E109,E119	18
chr12	19319077	19319138	E033,E088	2
chr12	19319141	19319294	E008,E086,E088,E089,E090,E094,E109	7
chr12	19319334	19319439	E083,E084,E085	3
chr12	19319446	19319557	E083,E094,E109	3
chr12	19319586	19319839	E083,E085,E094,E109	4
chr12	19319917	19320335	E003,E004,E007,E008,E021,E080,E083,E088,E092,E109	10
chr12	19320380	19320430	E083	1
chr12	19320499	19321182	E006,E034,E059,E083,E086,E090,E125,E126	8
chr12	19321787	19321855	E082,E086	2
chr12	19322217	19322424	E021,E022,E083,E086,E089	5
chr12	19322590	19322697	E022	1
chr12	19322747	19322925	E022,E119	2
chr12	19323225	19323499	E003,E021,E022,E083,E091,E114	6
chr12	19323716	19323821	E017,E055,E091,E127,E128	5
chr12	19323911	19324113	E127	1
chr12	19324376	19325417	E004,E005,E055,E056,E059,E083,E091,E117,E126,E127,E128	11
chr12	19325466	19325516	E051	1
chr12	19325683	19325737	E081	1
chr12	19325790	19325860	E086,E091	2
chr12	19326523	19326621	E003,E006	2
chr12	19327447	19327581	E080,E083,E124	3
chr12	19327594	19327804	E083,E127	2
chr12	19328245	19328289	E080	1
chr12	19329152	19329617	E021,E083,E085	3
chr12	19329710	19329785	E083	1
chr12	19330402	19330513	E022,E032,E083,E088,E126	5
chr12	19330577	19331080	E006,E017,E055,E056,E082,E083,E090,E091,E094,E120,E121,E125,E128	13
chr12	19331106	19331156	E017	1
chr12	19331312	19331402	E033,E083	2
chr12	19331617	19331686	E097	1
chr12	19331692	19331753	E083,E085	2
chr12	19332298	19332348	E021	1
chr12	19332719	19332795	E097	1
chr12	19332852	19333165	E003,E021,E080,E082,E083,E084,E085,E097,E109	9
chr12	19333271	19333395	E008	1
chr12	19333421	19333471	E109	1
chr12	19333798	19333919	E021,E083	2
chr12	19334176	19334253	E083	1
chr12	19334598	19334648	E083	1
chr12	19334728	19335456	E006,E017,E021,E050,E051,E055,E056,E057,E059,E080,E081,E082,E083,E088,E089,E090,E092,E093,E097,E117,E119,E121,E122,E123,E124,E126,E128	27
chr12	19335550	19335601	E083	1
chr12	19335667	19336645	E003,E004,E006,E008,E017,E021,E022,E032,E050,E051,E055,E056,E059,E080,E081,E082,E083,E085,E086,E088,E089,E090,E091,E092,E093,E094,E097,E109,E114,E120,E121,E123,E126,E128	34
chr12	19336880	19336953	E086	1
chr12	19336966	19337016	E083	1
chr12	19337190	19337240	E083	1
chr12	19337273	19337373	E008	1
chr12	19337421	19337526	E004,E021,E022	3
chr12	19337554	19337604	E083	1
chr12	19337667	19337761	E008	1
chr12	19337789	19337963	E003,E008,E021,E022,E083,E092	6
chr12	19338070	19338856	E003,E004,E006,E008,E017,E021,E022,E028,E051,E055,E083,E119	12
chr12	19339250	19340720	E003,E004,E005,E006,E007,E008,E017,E021,E022,E028,E029,E033,E034,E046,E050,E051,E055,E056,E057,E059,E080,E081,E082,E083,E084,E085,E086,E088,E089,E090,E091,E092,E093,E094,E097,E098,E100,E109,E114,E117,E118,E119,E120,E121,E122,E123,E124,E125,E126,E127,E128	51
chr12	19340780	19341220	E083,E086,E088,E093,E097	5
chr12	19341511	19341555	E080	1
chr12	19341882	19341936	E127	1
chr12	19342009	19342085	E083	1
chr12	19342087	19342149	E097	1
chr12	19342177	19342227	E083	1
chr12	19342341	19342486	E017,E055,E056,E083,E125	5
chr12	19342513	19342763	E006,E017,E055,E056,E059,E083,E086,E090,E097,E121,E122,E123,E125,E127,E128	15
chr12	19342785	19342959	E007,E083,E086,E089,E097	5
chr12	19343040	19343092	E097	1
chr12	19343288	19344821	E004,E006,E008,E017,E021,E022,E028,E029,E032,E046,E050,E051,E055,E056,E057,E059,E080,E081,E082,E083,E086,E088,E089,E090,E091,E092,E093,E094,E097,E098,E100,E116,E117,E118,E119,E120,E121,E122,E123,E124,E125,E126,E127,E128	44
chr12	19344945	19344999	E086,E127	2
chr12	19345178	19345222	E097	1
chr12	19345710	19346157	E006,E017,E080,E083,E088,E097,E119,E126,E127	9
chr12	19346269	19346326	E090	1
chr12	19346904	19346984	E008	1
chr12	19348029	19348207	E021,E022,E084,E085,E109	5
chr12	19348369	19348419	E022	1
chr12	19348465	19348573	E022	1
chr12	19349445	19349528	E083	1
chr12	19349961	19350310	E003,E004,E005,E006,E007,E008,E017,E021,E022,E028,E029,E046,E055,E056,E057,E082,E083,E088,E091,E097,E098,E100,E119,E124,E125,E126,E127,E128	28
chr12	19350355	19350483	E004	1
chr12	19350510	19350593	E059	1
chr12	19350906	19351014	E007,E091	2
chr12	19351038	19351722	E003,E004,E005,E006,E007,E008,E017,E021,E022,E028,E055,E056,E057,E059,E080,E090,E091,E098,E100,E114,E117,E119,E120,E121,E122,E125,E126,E127,E128	29
chr12	19351813	19351892	E006	1
chr12	19351905	19352004	E082,E088	2
chr12	19352237	19353096	E004,E005,E006,E008,E021,E028,E050,E082,E083,E092,E120,E121,E126,E127	14
chr12	19353198	19353709	E004,E006,E017,E022,E028,E055,E056,E057,E098,E114,E119,E122,E125,E126,E127,E128	16
chr12	19354460	19354936	E006,E017,E028,E029,E055,E056,E057,E059,E085,E098,E100,E119,E120,E121,E126,E128	16
chr12	19355157	19355201	E080	1
chr12	19355236	19355290	E127	1
chr12	19355416	19355713	E004,E006,E008,E021,E123	5
chr12	19356086	19356154	E086,E127	2
chr12	19356313	19356372	E080	1
chr12	19356376	19356443	E083,E090,E098	3
chr12	19356453	19356539	E007,E082,E092	3
chr12	19356618	19356775	E092,E094,E109	3
chr12	19356833	19357072	E028,E080,E092,E123	4
chr12	19357125	19357343	E022,E083,E092,E109,E123	5
chr12	19357378	19357486	E083,E093	2
chr12	19357516	19357556	E086	1
chr12	19357852	19357950	E083,E088	2
chr12	19358002	19358042	E086	1
chr12	19358119	19358494	E003,E006,E007,E008,E055,E056,E080,E082,E097,E126,E128	11
chr12	19358532	19358598	E121	1
chr12	19358610	19358784	E090,E097,E119	3
chr12	19358951	19359005	E098	1
chr12	19359520	19359564	E080	1
chr12	19359604	19359940	E006,E017,E056,E080,E084,E114,E125,E128	8
chr12	19359976	19360043	E127	1
chr12	19360932	19361020	E017,E055	2
chr12	19361408	19361476	E082	1
chr12	19361505	19361722	E006,E017,E055,E056,E090,E097,E120,E121,E125,E126	10
chr12	19362116	19362259	E055,E056,E080,E120,E126	5
chr12	19362338	19363126	E004,E007,E017,E059,E086,E114,E125,E126,E128	9
chr12	19363388	19363438	E083	1
chr12	19364272	19364408	E021,E046	2
chr12	19364449	19364493	E097	1
chr12	19364713	19364969	E004,E123	2
chr12	19365072	19365122	E050	1
chr12	19365372	19365458	E118	1
chr12	19365630	19365674	E097	1
chr12	19366057	19366180	E089,E123	2
chr12	19366407	19366522	E021,E022,E123	3
chr12	19366550	19366623	E090	1
chr12	19366746	19366826	E008	1
chr12	19367065	19367393	E008,E021,E022,E091,E119,E123	6
chr12	19367517	19367809	E021,E022,E055,E081,E082,E083,E089,E126,E127	9
chr12	19368070	19368495	E055,E089,E090,E126,E127	5
chr12	19368558	19368617	E090	1
chr12	19368679	19368737	E090	1
chr12	19369617	19369740	E080	1
chr12	19370142	19370806	E007,E022,E086,E089,E090,E097,E117,E123,E127	9
chr12	19370919	19370993	E003,E090,E128	3
chr12	19371072	19371122	E090	1
chr12	19371140	19371184	E097	1
chr12	19372015	19372065	E022	1
chr12	19372162	19372222	E086,E125	2
chr12	19372887	19372927	E034	1
chr12	19373116	19373611	E006,E017,E028,E034,E046,E050,E055,E056,E057,E059,E080,E109,E114,E117,E119,E120,E123,E124,E125,E126,E127,E128	22
chr12	19373622	19374371	E008,E017,E028,E046,E055,E056,E057,E059,E081,E114,E117,E119,E120,E121,E123,E125,E126,E127,E128	19
chr12	19374409	19374940	E003,E004,E008,E017,E021,E028,E055,E056,E059,E080,E091,E097,E114,E117,E120,E121,E125,E126,E128	19
chr12	19374953	19375059	E083,E086,E127	3
chr12	19375521	19376269	E004,E006,E017,E021,E028,E032,E050,E051,E055,E056,E057,E059,E080,E081,E082,E083,E088,E089,E090,E091,E092,E097,E100,E109,E114,E117,E119,E120,E121,E122,E124,E125,E126,E127,E128	35
chr12	19376597	19377021	E006,E007,E017,E028,E055,E056,E086,E088,E089,E090,E092,E093,E097,E119,E120,E121,E125,E126,E128	19
chr12	19377983	19378033	E021	1
chr12	19378040	19378090	E022	1
chr12	19379717	19380827	E004,E005,E006,E007,E008,E017,E021,E022,E050,E080,E083,E084,E085,E086,E088,E089,E090,E092,E094,E097,E118,E119,E120,E121,E125,E126,E128	27
chr12	19380868	19381244	E004,E007,E059,E080,E083,E086,E088,E090,E097,E114,E121,E126	12
chr12	19381566	19381616	E051	1
chr12	19381901	19382236	E022,E050,E051,E055,E056,E057,E088,E091,E114,E119,E124,E126	12
chr12	19382551	19382613	E021	1
chr12	19383097	19383147	E051	1
chr12	19383237	19383287	E022	1
chr12	19383289	19383359	E118	1
chr12	19383473	19383523	E021	1
chr12	19383735	19384462	E004,E021,E059,E081,E083,E086,E098,E127	8
chr12	19385055	19385393	E022,E050,E051,E057,E090,E127	6
chr12	19385572	19385612	E086	1
chr12	19385650	19385735	E083	1
chr12	19385788	19385838	E022	1
chr12	19385855	19385905	E021	1
chr12	19386225	19387789	E003,E004,E005,E006,E008,E017,E021,E022,E028,E029,E050,E051,E055,E056,E057,E059,E080,E081,E082,E083,E084,E086,E088,E089,E090,E091,E092,E093,E097,E098,E119,E120,E121,E123,E124,E125,E126,E127,E128	39
chr12	19387798	19388760	E003,E006,E017,E021,E028,E050,E055,E056,E059,E080,E081,E082,E083,E084,E085,E086,E088,E089,E090,E091,E092,E097,E119,E120,E121,E122,E123,E124,E125,E126,E127,E128	32
chr12	19388766	19389272	E006,E008,E051,E055,E059,E080,E082,E083,E085,E086,E125,E126,E128	13
chr12	19389378	19389496	E003,E059	2
chr12	19389498	19390565	E006,E017,E021,E022,E028,E029,E034,E046,E050,E051,E055,E056,E057,E059,E080,E081,E082,E083,E086,E088,E091,E093,E097,E100,E109,E119,E120,E121,E123,E124,E125,E126,E127,E128	34
chr12	19390948	19391149	E090,E097	2
chr12	19391196	19393474	E004,E005,E007,E017,E021,E022,E055,E056,E059,E080,E081,E082,E083,E088,E089,E090,E097,E114,E120,E121,E125,E126,E127,E128	24
chr12	19393744	19393896	E051,E080,E124	3
chr12	19393949	19394030	E050,E088	2
chr12	19394084	19394360	E059	1
chr12	19394794	19394846	E088	1
chr12	19394928	19395012	E086,E127	2
chr12	19395038	19395118	E059	1
chr12	19395473	19395792	E029,E124,E126	3
chr12	19395956	19396433	E006,E021,E050,E059,E080,E081,E082,E093,E097,E098,E126	11
chr12	19396448	19396910	E050,E059,E081,E082,E088,E090,E093,E126	8
chr12	19396963	19397014	E090	1
chr12	19397128	19397178	E051	1
chr12	19397206	19397610	E006,E050,E051,E059,E081,E086,E089,E090,E109,E114,E120,E121,E124,E125,E126,E128	16
chr12	19397613	19397683	E082	1
chr12	19397705	19397766	E088	1
chr12	19397781	19397831	E050	1
chr12	19398002	19398451	E021,E029,E050,E051,E089,E090,E093,E097,E124	9
chr12	19398608	19398935	E017,E022,E028,E029,E050,E051,E055,E056,E057,E080,E092,E093,E100,E119,E120,E124,E126,E128	18
chr12	19398965	19399015	E050	1
chr12	19399480	19399532	E091	1
chr12	19400020	19400256	E008,E022,E059,E086,E089,E109	6
chr12	19400422	19400466	E097	1
chr12	19400688	19400742	E127	1
chr12	19400748	19400856	E080,E086	2
chr12	19402008	19402585	E006,E017,E028,E055,E056,E057,E059,E080,E089,E100,E114,E119,E120,E121,E124,E125,E126,E127,E128	19
chr12	19402649	19402786	E006	1
chr12	19402814	19402883	E021	1
chr12	19402975	19403119	E006,E119	2
chr12	19403285	19403335	E021	1
chr12	19403773	19403823	E021	1
chr12	19403863	19404085	E017,E021,E080	3
chr12	19404205	19404245	E086	1
chr12	19404396	19404750	E007,E081,E082,E088,E089,E090,E093,E125,E126,E128	10
chr12	19404815	19404908	E021,E082,E088,E126	4
chr12	19405175	19405215	E086	1
chr12	19405682	19405766	E090	1
chr12	19406038	19406088	E022	1
chr12	19406254	19406355	E021	1
chr12	19406885	19406963	E097	1
chr12	19407016	19407149	E080,E088,E127	3
chr12	19407164	19407211	E086	1
chr12	19407602	19407663	E051	1
chr12	19407680	19407733	E088	1
chr12	19407916	19407966	E022	1
chr12	19408466	19408510	E097	1
chr12	19409501	19409581	E090,E098	2
chr12	19409611	19409899	E006,E059,E081,E082,E089,E090,E127	7
chr12	19410148	19410237	E091,E097	2
chr12	19411007	19411095	E080	1
chr12	19411231	19411281	E083	1
chr12	19412141	19412201	E006	1
chr12	19412980	19413068	E081	1
chr12	19413214	19413444	E081,E082,E090,E126	4
chr12	19413880	19413930	E114	1
chr12	19414147	19414211	E083	1
chr12	19414539	19414589	E022	1
chr12	19414771	19414821	E089	1
chr12	19414858	19414980	E120,E125,E126,E128	4
chr12	19415827	19415881	E127	1
chr12	19416180	19416502	E008,E021,E022,E080,E082,E127	6
chr12	19416590	19416994	E003,E007,E008,E021,E022,E059,E082,E083,E093,E122,E125,E128	12
chr12	19417110	19417208	E003	1
chr12	19418327	19418415	E050,E059	2
chr12	19419285	19419339	E127	1
chr12	19420162	19420249	E127	1
chr12	19420956	19421000	E097	1
chr12	19421464	19421519	E017	1
chr12	19421534	19421696	E005,E017,E091,E114,E120,E121,E125,E128	8
chr12	19421802	19421873	E125	1
chr12	19422462	19422522	E003	1
chr12	19422687	19422777	E086	1
chr12	19423628	19423793	E081,E082	2
chr12	19423862	19423960	E086	1
chr12	19424276	19424389	E050	1
chr12	19424458	19424519	E097	1
chr12	19424824	19424886	E017,E097	2
chr12	19425588	19425632	E097	1
chr12	19425814	19425913	E119	1
chr12	19426442	19427340	E004,E005,E006,E017,E021,E028,E029,E033,E034,E046,E050,E051,E055,E056,E057,E059,E080,E081,E083,E084,E086,E088,E089,E090,E091,E092,E093,E094,E097,E098,E100,E109,E114,E117,E119,E120,E121,E122,E123,E124,E125,E126,E127,E128	44
chr12	19428091	19428171	E119	1
chr12	19428240	19428338	E007,E032,E086	3
chr12	19428483	19428533	E093	1
chr12	19429045	19429102	E092	1
chr12	19429268	19429346	E086,E127	2
chr12	19429601	19429692	E059	1
chr12	19430141	19430191	E082	1
chr12	19430380	19430458	E090	1
chr12	19430509	19430589	E097	1
chr12	19430676	19430726	E090	1
chr12	19430759	19430920	E007,E021,E081,E083,E086	5
chr12	19430936	19431001	E082	1
chr12	19431451	19431800	E006,E022,E059,E083,E085,E094	6
chr12	19432245	19432339	E021,E080	2
chr12	19434764	19434808	E080	1
chr12	19435507	19435547	E086	1
chr12	19435586	19435634	E097	1
chr12	19436365	19436409	E097	1
chr12	19436509	19436576	E093	1
chr12	19436933	19436993	E005	1
chr12	19437292	19437332	E086	1
chr12	19437996	19438171	E059,E089	2
chr12	19438326	19438383	E090	1
chr12	19438427	19438603	E059	1
chr12	19438708	19439013	E034,E059,E086	3
chr12	19439076	19439215	E118	1
chr12	19439366	19439446	E119	1
chr12	19440061	19440167	E021,E059	2
chr12	19440373	19440530	E056,E080,E081,E082,E120,E121,E126	7
chr12	19440536	19440660	E006	1
chr12	19441075	19442138	E003,E004,E006,E007,E008,E017,E021,E022,E028,E029,E033,E034,E046,E050,E051,E055,E056,E057,E059,E080,E081,E082,E083,E084,E086,E088,E089,E090,E091,E092,E093,E094,E097,E098,E100,E109,E114,E116,E117,E119,E120,E121,E122,E123,E124,E125,E126,E127,E128	49
chr12	19442425	19442475	E093	1
chr12	19442540	19442676	E090	1
chr12	19443525	19443861	E007,E022,E084,E085,E086,E092,E119	7
chr12	19444798	19444848	E091	1
chr12	19444887	19445060	E003,E004,E007,E022,E033,E086	6
chr12	19445103	19445176	E022	1
chr12	19445377	19445462	E021	1
chr12	19446838	19446906	E007	1
chr12	19447311	19447365	E098	1
chr12	19447519	19447579	E125	1
chr12	19448122	19448202	E119	1
chr12	19448510	19448596	E127	1
chr12	19448625	19448675	E088	1
chr12	19448695	19448768	E092	1
chr12	19449357	19449407	E022,E080	2
chr12	19449501	19449600	E021,E083	2
chr12	19449609	19449719	E003,E059,E093,E114	4
chr12	19449985	19450072	E059,E127	2
chr12	19451659	19453147	E003,E004,E005,E006,E017,E021,E028,E032,E055,E056,E057,E080,E081,E082,E088,E089,E090,E091,E092,E093,E109,E114,E117,E119,E120,E121,E125,E126,E127,E128	30
chr12	19453225	19453275	E051	1
chr12	19453510	19453590	E125,E128	2
chr12	19453978	19454028	E021	1
chr12	19454142	19454642	E017,E080,E081,E082,E086,E088,E089,E090,E094,E097,E122	11
chr12	19454682	19455384	E004,E008,E017,E022,E029,E034,E059,E082,E088,E090,E092,E122,E124,E127	14
chr12	19455640	19455795	E080,E082,E088,E124	4
chr12	19456303	19456347	E080	1
chr12	19456609	19456722	E059,E080,E097	3
chr12	19457008	19457058	E091	1
chr12	19457093	19457701	E059,E080,E086,E097,E117,E118,E119,E120	8
chr12	19457745	19457836	E080	1
chr12	19457913	19458163	E017,E080,E082,E127	4
chr12	19458450	19458882	E021,E091,E097	3
chr12	19458974	19459945	E003,E008,E021,E022,E051,E081,E083,E086,E091,E097,E118	11
chr12	19459971	19460167	E021,E022,E091,E127	4
chr12	19460340	19461337	E004,E059,E082,E089	4
chr12	19461510	19461751	E081,E082,E097	3
chr12	19461799	19461853	E081	1
chr12	19461877	19461927	E022	1
chr12	19462722	19463170	E017,E028,E055,E056,E059,E088,E117,E119,E120,E126,E127	11
chr12	19463265	19463342	E080	1
chr12	19463660	19463740	E119	1
chr12	19463888	19463937	E080	1
chr12	19464023	19464104	E083,E090	2
chr12	19464105	19464200	E080	1
chr12	19464202	19464367	E080,E089,E097,E125	4
chr12	19464435	19464507	E080	1
chr12	19464606	19465340	E021,E059,E080,E090,E098,E124,E126	7
chr12	19465473	19465523	E088	1
chr12	19465529	19465841	E004,E021,E082,E088	4
chr12	19465971	19466075	E003,E059	2
chr12	19466184	19466251	E022	1
chr12	19467073	19467147	E081	1
chr12	19467827	19467894	E080	1
chr12	19468282	19468490	E021,E080,E122	3
chr12	19468675	19468816	E017,E021,E080	3
chr12	19468936	19469044	E127	1
chr12	19469223	19469698	E006,E017,E028,E055,E056,E057,E059,E080,E086,E088,E092,E097,E109,E114,E120,E121,E122,E125,E126,E127,E128	21
chr12	19469757	19469814	E127	1
chr12	19470184	19470255	E021	1
chr12	19470575	19470629	E127	1
chr12	19470709	19470768	E082	1
chr12	19470842	19470916	E092	1
chr12	19471052	19471106	E127	1
chr12	19471920	19472000	E127	1
chr12	19473072	19473122	E082	1
chr12	19474408	19474448	E086	1
chr12	19475178	19475647	E004,E017,E083,E088,E122	5
chr12	19475663	19475713	E083	1
chr12	19476025	19476075	E088	1
chr12	19476325	19476410	E021	1
chr12	19476776	19477211	E006,E017,E055,E056,E081,E082,E083,E086,E088,E089,E090,E091,E120,E121,E126	15
chr12	19477318	19477401	E088	1
chr12	19477696	19477821	E080,E122	2
chr12	19479015	19479450	E081,E082,E088,E092,E122,E127	6
chr12	19479557	19479612	E082	1
chr12	19480270	19480378	E122	1
chr12	19481191	19481252	E046	1
chr12	19481943	19482024	E059	1
chr12	19482241	19482301	E007	1
chr12	19482384	19482457	E081,E082	2
chr12	19482690	19482753	E022	1
chr12	19482915	19482965	E082	1
chr12	19484101	19484189	E006,E118	2
chr12	19484341	19484395	E127	1
chr12	19484647	19484881	E082,E093	2
chr12	19485157	19485585	E081,E082,E090	3
chr12	19485628	19485730	E080,E082,E119	3
chr12	19486385	19486425	E086	1
chr12	19486521	19486575	E098	1
chr12	19486827	19486877	E089	1
chr12	19487067	19487117	E092	1
chr12	19487133	19487248	E021,E022,E114	3
chr12	19487824	19487941	E086,E089,E109	3
chr12	19488563	19488653	E021,E086	2
chr12	19489695	19489879	E003,E022,E122,E124	4
chr12	19491203	19491325	E059	1
chr12	19491370	19491731	E006,E017,E028,E055,E056,E059,E080,E120,E121,E125,E126	11
chr12	19491732	19491785	E017	1
chr12	19492925	19493006	E006	1
chr12	19493715	19493773	E007,E021,E022,E034,E046,E050,E080,E083,E086,E088,E089,E092,E093,E097,E098,E109	16
chr12	19494463	19494503	E086	1
chr12	19494793	19494862	E122	1
chr12	19496404	19496454	E109	1
chr12	19496555	19496605	E022	1
chr12	19496946	19497027	E100	1
chr12	19497405	19497479	E122	1
chr12	19497543	19497704	E022,E055,E089	3
chr12	19497859	19497918	E083	1
chr12	19498399	19498443	E086,E097	2
chr12	19498662	19498712	E090	1
chr12	19500075	19500119	E080	1
chr12	19500491	19500568	E122	1
chr12	19500830	19500880	E022	1
chr12	19501400	19501450	E114	1
chr12	19501481	19501535	E127	1
chr12	19501537	19501610	E109	1
chr12	19502187	19502343	E059,E091	2
chr12	19503683	19503733	E022	1
chr12	19503908	19504235	E028,E057,E114,E122,E127	5
chr12	19505608	19505693	E090	1
chr12	19505897	19505947	E007	1
chr12	19506313	19506464	E117,E119	2
chr12	19508406	19508446	E034	1
chr12	19508818	19508870	E021	1
chr12	19509183	19509237	E127	1
chr12	19509316	19509366	E021	1
chr12	19510096	19510165	E080	1
chr12	19511553	19511615	E022,E091	2
chr12	19511961	19512043	E033,E046,E127	3
chr12	19512216	19512299	E082	1
chr12	19513963	19514003	E086	1
chr12	19514532	19514612	E097	1
chr12	19515577	19515617	E086	1
chr12	19515627	19515681	E080	1
chr12	19515842	19515898	E097	1
chr12	19515994	19516048	E098	1
chr12	19517912	19518028	E021,E022	2
chr12	19518353	19518413	E122	1
chr12	19518486	19518546	E122	1
chr12	19519123	19519236	E034,E081,E127	3
chr12	19519824	19519897	E090	1
chr12	19520832	19520941	E086,E122	2
chr12	19521089	19521196	E022,E090	2
chr12	19522273	19522441	E089,E090	2
chr12	19522484	19523569	E005,E017,E021,E055,E056,E057,E059,E081,E082,E083,E086,E088,E089,E090,E093,E100,E120,E121,E122,E126	20
chr12	19523639	19523907	E089,E090,E098,E122	4
chr12	19524100	19524150	E091	1
chr12	19524255	19524305	E022	1
chr12	19525182	19525232	E090	1
chr12	19525238	19525298	E122	1
chr12	19525515	19525565	E090	1
chr12	19525764	19525849	E091	1
chr12	19525974	19526024	E090	1
chr12	19526531	19527168	E006,E017,E084,E088,E090,E091,E117,E122	8
chr12	19527227	19527294	E088,E089,E090	3
chr12	19528213	19528273	E122	1
chr12	19529472	19529516	E097	1
chr12	19529626	19530035	E086,E088,E090	3
chr12	19530132	19530279	E090	1
chr12	19531361	19531456	E057,E091	2
chr12	19531795	19531849	E033	1
chr12	19531961	19532060	E083,E088	2
chr12	19532378	19532444	E127	1
chr12	19532785	19532825	E034	1
chr12	19533374	19533424	E022	1
chr12	19533889	19533975	E022	1
chr12	19534528	19534613	E022	1
chr12	19534712	19535910	E003,E004,E005,E006,E007,E008,E017,E021,E022,E028,E029,E034,E046,E050,E051,E055,E056,E057,E080,E081,E083,E089,E090,E092,E093,E098,E100,E109,E114,E116,E117,E118,E119,E120,E121,E122,E123,E125,E126,E127,E128	41
chr12	19536034	19536084	E021	1
chr12	19536397	19536463	E022,E124	2
chr12	19537142	19537210	E088	1
chr12	19537505	19537555	E051	1
chr12	19537567	19537671	E008,E086	2
chr12	19538211	19538265	E127	1
chr12	19538600	19538741	E003,E086,E091	3
chr12	19538867	19538977	E091	1
chr12	19539326	19539491	E046,E090	2
chr12	19539836	19540888	E004,E017,E055,E059,E080,E081,E082,E083,E084,E085,E086,E088,E089,E090,E092,E093,E094,E097,E098,E100,E120,E121,E122,E126,E128	25
chr12	19541032	19541574	E003,E006,E008,E017,E022,E055,E056,E057,E059,E083,E086,E088,E089,E090,E091,E092,E093,E094,E098,E100,E120,E121,E126	23
chr12	19541773	19541900	E004,E021,E100	3
chr12	19541928	19542061	E089	1
chr12	19542077	19542134	E091	1
chr12	19542222	19542272	E092	1
chr12	19542309	19542419	E046,E092	2
chr12	19542486	19543590	E006,E017,E022,E028,E055,E056,E057,E059,E083,E084,E086,E088,E089,E090,E091,E092,E093,E098,E114,E117,E118,E119,E122,E125,E126,E127,E128	27
chr12	19543890	19544091	E090,E091	2
chr12	19544351	19544402	E097	1
chr12	19544848	19544914	E021	1
chr12	19544929	19545023	E008	1
chr12	19545117	19545235	E091	1
chr12	19545686	19545829	E021,E091,E121	3
chr12	19546490	19546614	E119,E122	2
chr12	19546858	19546908	E022	1
chr12	19547353	19547894	E050,E083,E089,E090,E126	5
chr12	19548330	19548380	E021	1
chr12	19548432	19548530	E005	1
chr12	19548955	19549055	E083,E119	2
chr12	19549105	19549255	E007,E118	2
chr12	19549489	19549541	E091	1
chr12	19549591	19549755	E003,E007,E021,E022,E091,E097,E114	7
chr12	19550347	19550974	E006,E017,E022,E028,E046,E055,E056,E057,E059,E083,E089,E091,E114,E117,E119,E120,E121,E125,E126,E127,E128	21
chr12	19551287	19551357	E051,E080,E118	3
chr12	19551477	19551622	E021,E022,E086	3
chr12	19551664	19552274	E022,E051,E056,E059,E083,E088,E089,E090,E091,E092,E093,E098,E100,E126,E128	15
chr12	19552772	19552822	E090	1
chr12	19553339	19553410	E098	1
chr12	19553831	19554311	E003,E007,E028,E057,E091,E119,E127	7
chr12	19554756	19554953	E021,E089,E090,E091	4
chr12	19554990	19556637	E003,E004,E005,E006,E008,E017,E021,E022,E028,E033,E034,E046,E055,E056,E057,E059,E081,E083,E085,E086,E088,E089,E090,E091,E092,E093,E097,E098,E100,E109,E114,E118,E119,E120,E121,E122,E124,E125,E126,E127,E128	41
chr12	19556749	19558193	E003,E021,E022,E034,E046,E086,E090,E091,E093,E120,E121,E122,E127	13
chr12	19558236	19558276	E086	1
chr12	19559846	19559917	E127	1
chr12	19560879	19560965	E022,E091	2
chr12	19561552	19561602	E051	1
chr12	19561954	19562053	E089,E090	2
chr12	19562188	19564577	E003,E004,E005,E006,E008,E017,E021,E022,E057,E059,E080,E081,E082,E083,E084,E086,E088,E089,E090,E092,E093,E097,E098,E114,E120,E121,E122,E123,E125,E126,E127,E128	32
chr12	19564581	19565170	E004,E021,E022,E050,E057,E080,E081,E085,E089,E090,E092,E114,E119,E125,E127,E128	16
chr12	19565665	19565752	E003	1
chr12	19565797	19565930	E003,E089,E092	3
chr12	19565933	19566205	E003,E021,E022,E088,E089,E090,E091,E092,E093,E122	10
chr12	19566643	19566812	E003,E021,E022,E091,E098,E114	6
chr12	19567452	19567545	E017,E021,E122	3
chr12	19568011	19568071	E125	1
chr12	19568456	19568546	E021	1
chr12	19568996	19569071	E124	1
chr12	19569761	19569811	E032	1
chr12	19570206	19570316	E006	1
chr12	19570974	19571045	E021	1
chr12	19571065	19571115	E022	1
chr12	19571138	19571188	E021	1
chr12	19571664	19571738	E114	1
chr12	19571857	19572038	E003,E007,E121	3
chr12	19572059	19572126	E051	1
chr12	19573722	19573834	E003,E091	2
chr12	19573877	19574089	E021,E117	2
chr12	19574594	19574770	E021,E022,E093	3
chr12	19575000	19575390	E003,E021,E091,E093,E117,E126	6
chr12	19575443	19575547	E081,E091	2
chr12	19575647	19575741	E091,E093	2
chr12	19576084	19576390	E022,E081,E082,E086,E089,E090,E126	7
chr12	19576495	19576545	E092	1
chr12	19577128	19577218	E122	1
chr12	19578038	19578124	E022,E127	2
chr12	19578449	19578515	E091	1
chr12	19579162	19579246	E021	1
chr12	19579932	19580092	E021,E022	2
chr12	19580398	19580595	E021,E089,E090,E091,E109,E114,E127	7
chr12	19581167	19581622	E004,E005,E006,E021,E028,E029,E046,E050,E051,E056,E057,E083,E091,E093,E100,E117,E119,E120,E125,E126,E127,E128	22
chr12	19582502	19582635	E120,E121	2
chr12	19583782	19583927	E022,E056,E088,E091	4
chr12	19584002	19585672	E003,E004,E005,E006,E007,E008,E017,E021,E022,E028,E033,E034,E046,E050,E051,E055,E056,E057,E059,E081,E083,E084,E085,E086,E088,E089,E090,E091,E092,E093,E098,E114,E116,E117,E119,E120,E121,E122,E125,E126,E127,E128	42
chr12	19585763	19586054	E028,E034,E057,E091,E119,E127	6
chr12	19586423	19586463	E086	1
chr12	19586648	19586725	E021	1
chr12	19587432	19587898	E003,E008,E021,E033,E034,E046,E050,E051,E093,E109,E116	11
chr12	19588219	19588284	E091	1
chr12	19588373	19588498	E032,E034	2
chr12	19588704	19589324	E004,E005,E021,E022,E034,E051,E057,E091,E097	9
chr12	19589561	19589611	E050	1
chr12	19589689	19590419	E003,E005,E006,E022,E028,E034,E046,E056,E057,E086,E091,E114,E116,E119,E127	15
chr12	19590431	19590496	E022,E034	2
chr12	19590520	19591606	E003,E006,E007,E008,E017,E021,E022,E028,E032,E033,E034,E046,E051,E055,E056,E057,E059,E082,E084,E088,E089,E090,E091,E092,E093,E097,E116,E119,E121,E122,E125,E127,E128	33
chr12	19591664	19595128	E003,E004,E005,E006,E007,E008,E017,E021,E022,E028,E029,E032,E033,E034,E046,E050,E051,E055,E056,E057,E059,E080,E081,E082,E083,E084,E085,E086,E088,E089,E090,E091,E092,E093,E094,E097,E098,E100,E109,E114,E116,E117,E118,E119,E120,E121,E122,E123,E124,E125,E126,E127,E128	53
chr12	19595306	19595583	E033,E034,E090,E116,E127	5
chr12	19596139	19596598	E021,E091,E116	3
chr12	19596755	19596809	E056	1
chr12	19596967	19597030	E017	1
chr12	19597119	19597279	E017,E056,E090,E114,E120,E121	6
chr12	19597301	19597740	E008,E021,E034,E046,E057,E090,E091,E116,E122,E123	10
chr12	19597754	19597834	E021,E034	2
chr12	19597924	19598075	E034,E050,E093,E116,E127	5
chr12	19598557	19598627	E033	1
chr12	19599114	19599168	E127	1
chr12	19599218	19599436	E003,E004,E007,E008,E021,E022,E029,E091,E114,E116,E123,E127	12
chr12	19599787	19599837	E093	1
chr12	19599923	19600285	E003,E008,E021,E080,E093,E123	6
chr12	19600306	19600796	E003,E004,E022,E059,E116,E123	6
chr12	19600854	19600934	E116	1
chr12	19601437	19601586	E090,E116,E127	3
chr12	19601665	19601774	E116	1
chr12	19602403	19602542	E006,E088,E089,E090,E092,E120,E128	7
chr12	19602613	19602788	E090	1
chr12	19602799	19603254	E003,E006,E034,E059,E080,E082,E083,E089,E090,E116,E120,E121	12
chr12	19603268	19603652	E006,E017,E022,E050,E051,E056,E059,E080,E083,E097,E116,E120,E121,E122,E123,E126,E127,E128	18
chr12	19603661	19603744	E005,E088	2
chr12	19603869	19603909	E086	1
chr12	19603950	19604599	E003,E004,E005,E006,E008,E017,E021,E022,E051,E055,E056,E059,E080,E083,E085,E086,E088,E089,E090,E092,E094,E097,E098,E100,E114,E116,E120,E121,E122,E124,E125,E126,E127,E128	34
chr12	19604683	19604743	E006	1
chr12	19604755	19604805	E022	1
chr12	19604863	19604913	E021	1
chr12	19605554	19605608	E127	1
chr12	19606741	19607026	E003,E021,E022,E089,E121	5
chr12	19607030	19607356	E008,E059,E089,E090,E120,E121,E123,E124	8
chr12	19607430	19607470	E086	1
chr12	19607762	19608068	E080,E123	2
chr12	19608122	19608233	E055,E124	2
chr12	19608439	19608572	E080,E116	2
chr12	19608589	19608653	E124	1
chr12	19609154	19609621	E004,E021,E022,E033,E034,E080,E083,E116,E127	9
chr12	19609789	19610064	E021,E022,E081,E082,E083,E119	6
chr12	19610164	19610290	E021,E059,E093	3
chr12	19610299	19610900	E008,E021,E022,E089,E097,E116,E120	7
chr12	19611112	19611461	E004,E022,E034,E083,E116,E124,E125	7
chr12	19611474	19611556	E021	1
chr12	19611833	19611910	E022	1
chr12	19613037	19613087	E021	1
chr12	19613564	19613697	E109	1
chr12	19613841	19613964	E021,E093	2
chr12	19614060	19614110	E021	1
chr12	19614163	19614203	E086	1
chr12	19614718	19614758	E086	1
chr12	19614889	19614939	E089	1
chr12	19614993	19615728	E017,E021,E032,E034,E050,E055,E059,E080,E081,E082,E083,E085,E086,E088,E089,E090,E091,E092,E093,E097,E098,E109,E116,E118,E120,E121,E122,E123,E125,E126,E127	31
chr12	19616083	19616133	E093	1
chr12	19616410	19616473	E055	1
chr12	19616818	19616961	E056,E082,E086,E100,E116,E124	6
chr12	19617031	19617538	E034,E081,E082,E086,E090,E093,E123	7
chr12	19617558	19617608	E021	1
chr12	19618013	19618067	E056	1
chr12	19618480	19618656	E059	1
chr12	19618987	19619071	E021	1
chr12	19619160	19619381	E022,E089,E090,E125,E128	5
chr12	19619437	19619511	E086	1
chr12	19619541	19619611	E127	1
chr12	19620773	19620969	E080,E114	2
chr12	19621135	19621262	E022,E091,E114,E120,E121	5
chr12	19621643	19621687	E080	1
chr12	19621755	19621799	E080	1
chr12	19622202	19622252	E090	1
chr12	19622331	19622381	E022	1
chr12	19622382	19622514	E008,E091,E116,E123,E127	5
chr12	19622583	19622665	E022,E082,E121	3
chr12	19622739	19622789	E021	1
chr12	19622971	19623042	E127	1
chr12	19623116	19623174	E088	1
chr12	19623431	19623509	E021,E097	2
chr12	19623978	19624028	E084	1
chr12	19624088	19624138	E088	1
chr12	19624176	19624226	E050	1
chr12	19624345	19624395	E093	1
chr12	19624446	19624500	E100	1
chr12	19624912	19624962	E046	1
chr12	19625293	19625372	E090	1
chr12	19625431	19625471	E034	1
chr12	19625993	19626073	E059	1
chr12	19626148	19626300	E022,E033,E080,E086,E090,E093	6
chr12	19626589	19626662	E090	1
chr12	19626665	19626715	E121	1
chr12	19626744	19626853	E090	1
chr12	19627016	19627509	E021,E089,E090,E097,E100,E121,E125,E126	8
chr12	19627577	19627617	E086	1
chr12	19627878	19627969	E022	1
chr12	19628012	19628062	E091	1
chr12	19629186	19629292	E017,E055,E089,E090,E125,E128	6
chr12	19629555	19629642	E116,E120	2
chr12	19629708	19629758	E046	1
chr12	19630154	19630215	E082	1
chr12	19631543	19631593	E022	1
chr12	19632316	19632400	E046	1
chr12	19632865	19632950	E034,E050	2
chr12	19633141	19633191	E021	1
chr12	19633449	19633753	E050,E051,E080,E089,E090,E116,E123	7
chr12	19634094	19634198	E021	1
chr12	19634630	19634680	E050	1
chr12	19634893	19634943	E021	1
chr12	19635016	19636252	E003,E004,E005,E006,E007,E008,E021,E022,E032,E033,E034,E046,E050,E055,E057,E059,E080,E082,E083,E084,E086,E088,E089,E090,E091,E092,E093,E109,E114,E116,E120,E121,E123,E124,E127,E128	36
chr12	19636276	19636316	E086	1
chr12	19636348	19636408	E034	1
chr12	19636434	19637039	E021,E028,E034,E050,E055,E057,E082,E083,E088,E089,E090,E091,E092,E097,E114,E116,E119,E121,E122,E125,E127,E128	22
chr12	19637050	19637110	E021,E083	2
chr12	19637775	19638012	E033,E034,E046,E050,E051,E080,E089,E093,E097,E109,E127	11
chr12	19638068	19638118	E022	1
chr12	19638208	19638258	E046	1
chr12	19638277	19638434	E022,E034,E089,E090,E091,E100	6
chr12	19638537	19638605	E022	1
chr12	19639168	19639222	E127	1
chr12	19639355	19639449	E127	1
chr12	19639523	19639637	E021,E034,E121	3
chr12	19641135	19641185	E022	1
chr12	19641268	19641436	E120,E121,E125,E128	4
chr12	19641519	19641559	E086	1
chr12	19641617	19641677	E006	1
chr12	19641710	19641760	E109	1
chr12	19641834	19641884	E121	1
chr12	19642069	19642119	E021	1
chr12	19642171	19642548	E021,E022,E086,E093,E116,E123,E126	7
chr12	19642564	19642604	E034	1
chr12	19643041	19643194	E127	1
chr12	19643364	19643457	E021,E090,E116	3
chr12	19643930	19644095	E083,E098	2
chr12	19644891	19645161	E055,E056,E125,E127,E128	5
chr12	19645301	19645459	E055,E056	2
chr12	19645494	19645588	E097	1
chr12	19645687	19645780	E021	1
chr12	19646733	19646797	E122,E127	2
chr12	19646850	19646949	E021,E022	2
chr12	19647269	19647319	E021	1
chr12	19647465	19647554	E021,E022	2
chr12	19647909	19648056	E121	1
chr12	19648101	19648211	E021,E022,E033,E120,E121	5
chr12	19648635	19648696	E022	1
chr12	19648890	19648995	E034,E090	2
chr12	19649143	19649616	E003,E004,E008,E021,E022,E081,E082,E086,E090	9
chr12	19649653	19649777	E021,E022	2
chr12	19649813	19649892	E055	1
chr12	19649956	19650014	E097	1
chr12	19650281	19650394	E046,E088	2
chr12	19650443	19650594	E021,E086,E091,E123	4
chr12	19650890	19651311	E006,E088,E122,E123	4
chr12	19651348	19651461	E006,E088	2
chr12	19651848	19651930	E021	1
chr12	19652248	19652329	E098,E127	2
chr12	19652730	19652861	E082,E123	2
chr12	19652923	19652967	E097	1
chr12	19653422	19653472	E051	1
chr12	19653552	19653592	E034	1
chr12	19654370	19654414	E097	1
chr12	19654636	19654696	E003	1
chr12	19655144	19655197	E022,E091	2
chr12	19656050	19656100	E022	1
chr12	19656380	19656430	E091	1
chr12	19657305	19657345	E086	1
chr12	19657481	19657559	E090,E091	2
chr12	19658187	19658227	E034	1
chr12	19658523	19658890	E028,E119,E122,E127	4
chr12	19658978	19659106	E080,E100	2
chr12	19659432	19659894	E006,E028,E057,E083,E088,E091,E119,E123,E125,E127,E128	11
chr12	19659919	19660091	E005,E119,E123	3
chr12	19660153	19660379	E083,E086,E123	3
chr12	19660469	19661141	E004,E005,E006,E008,E017,E021,E022,E034,E050,E051,E055,E056,E057,E080,E081,E082,E083,E086,E088,E089,E090,E092,E097,E098,E114,E117,E118,E119,E120,E121,E122,E123,E125,E126,E127,E128	36
chr12	19661166	19661237	E082,E090	2
chr12	19661316	19661360	E097	1
chr12	19661527	19661577	E046	1
chr12	19661707	19662090	E021,E022,E055,E081,E082,E088,E097,E126	8
chr12	19662264	19662338	E046,E097	2
chr12	19662514	19662710	E003,E004,E008,E022,E046,E080,E082,E109	8
chr12	19662818	19662878	E022,E097	2
chr12	19663082	19663197	E021,E091	2
chr12	19663262	19663354	E021,E034,E097,E127	4
chr12	19663416	19663500	E046	1
chr12	19663822	19663872	E021	1
chr12	19664038	19664088	E022	1
chr12	19664181	19664637	E003,E022,E046,E082,E083,E085,E090,E091	8
chr12	19664830	19664931	E127,E128	2
chr12	19665270	19665320	E032	1
chr12	19665779	19665829	E022	1
chr12	19666404	19666647	E003,E007,E021,E022,E091,E093,E123,E125	8
chr12	19666935	19666990	E021,E082	2
chr12	19667056	19667671	E003,E004,E008,E021,E022,E123	6
chr12	19668033	19668580	E004,E005,E006,E008,E021,E022,E050,E051,E081,E083,E091,E097,E114,E117,E123,E127,E128	17
chr12	19668652	19668970	E004,E008,E022,E086,E097	5
chr12	19669099	19669157	E086,E097	2
chr12	19669314	19669438	E050,E086,E088	3
chr12	19669671	19669721	E022	1
chr12	19669958	19670053	E090	1
chr12	19670102	19670342	E056,E090	2
chr12	19670393	19670447	E089	1
chr12	19670486	19671427	E017,E080,E081,E082,E086,E088,E089,E090,E092,E093,E097,E100,E114,E126,E128	15
chr12	19671472	19671546	E086	1
chr12	19672047	19672101	E127	1
chr12	19672114	19672158	E097	1
chr12	19672473	19672523	E088	1
chr12	19673053	19673136	E127	1
chr12	19673343	19673397	E089	1
chr12	19673550	19673693	E083,E086,E089,E124	4
chr12	19673715	19673852	E017,E055,E056,E059,E083,E084,E086,E097	8
chr12	19674008	19674233	E008,E080,E083,E086,E088,E089,E090,E097	8
chr12	19674260	19674300	E086	1
chr12	19674598	19674691	E097	1
chr12	19674998	19675067	E097	1
chr12	19675341	19675409	E097	1
chr12	19675518	19675599	E021	1
chr12	19675716	19675944	E003,E008,E080,E091	4
chr12	19676395	19676555	E017,E086,E088,E091,E118	5
chr12	19676706	19676750	E097	1
chr12	19677130	19677356	E003,E022,E080	3
chr12	19677389	19677465	E092	1
chr12	19678270	19678353	E022	1
chr12	19678459	19678584	E017,E050,E127	3
chr12	19678650	19678700	E091	1
chr12	19679740	19679780	E086	1
chr12	19679814	19679881	E091	1
chr12	19679886	19679936	E022	1
chr12	19680184	19680254	E007	1
chr12	19680290	19680394	E091,E092	2
chr12	19680668	19681155	E004,E006,E008,E017,E021,E022,E034,E050,E051,E055,E083,E084,E085,E086,E088,E090,E091,E092,E094,E097,E109,E122,E125,E127	24
chr12	19681577	19681671	E021,E127	2
chr12	19681814	19682303	E003,E008,E017,E021,E022,E034,E055,E083,E086,E088,E091,E097,E122	13
chr12	19682419	19684011	E005,E006,E017,E021,E028,E050,E051,E055,E056,E057,E059,E080,E086,E088,E089,E091,E092,E097,E098,E100,E114,E117,E118,E119,E120,E121,E122,E123,E125,E126,E127,E128	32
chr12	19684046	19684106	E006	1
chr12	19685207	19685267	E004	1
chr12	19685639	19685749	E021,E086,E121	3
chr12	19685785	19685860	E022	1
chr12	19685905	19685981	E007	1
chr12	19686172	19686240	E021	1
chr12	19686426	19686487	E021	1
chr12	19686560	19686610	E007	1
chr12	19686611	19686825	E003,E007,E022	3
chr12	19686855	19686909	E081	1
chr12	19686925	19687053	E021	1
chr12	19687331	19687458	E008,E082	2
chr12	19687592	19687662	E118	1
chr12	19688140	19688209	E021	1
chr12	19688319	19688415	E086	1
chr12	19688687	19688767	E116	1
chr12	19688813	19688873	E122	1
chr12	19690047	19690150	E021,E022	2
chr12	19691249	19691299	E007	1
chr12	19691668	19691728	E003	1
chr12	19692087	19692328	E021,E059,E083,E086,E120,E122,E126	7
chr12	19692505	19693086	E003,E004,E006,E007,E008,E021,E022,E028,E032,E057,E089,E100,E119,E120,E122	15
chr12	19693641	19693685	E080	1
chr12	19695511	19695561	E088	1
chr12	19695671	19695882	E003,E021,E022,E055,E082,E090,E093,E116	8
chr12	19696006	19696086	E089	1
chr12	19696420	19696469	E097	1
chr12	19696999	19697053	E083	1
chr12	19697347	19697624	E022,E055,E056,E057,E086,E089,E090,E097,E121,E125,E126,E127	12
chr12	19698016	19698081	E090	1
chr12	19698136	19698206	E090	1
chr12	19698293	19698563	E050,E083,E086,E090,E091,E097,E122,E128	8
chr12	19698650	19698717	E082,E083,E086	3
chr12	19698727	19701122	E003,E005,E006,E017,E021,E022,E028,E033,E050,E051,E055,E056,E057,E059,E080,E081,E082,E083,E084,E086,E088,E089,E090,E091,E092,E093,E097,E098,E100,E119,E120,E121,E122,E125,E126,E127,E128	37
chr12	19701601	19701725	E089,E090	2
chr12	19701732	19702270	E046,E082,E083,E088,E089,E090,E092,E128	8
chr12	19702367	19702509	E003,E091,E128	3
chr12	19703601	19703732	E082,E116	2
chr12	19703740	19703868	E022,E083,E088,E116	4
chr12	19704201	19704255	E128	1
chr12	19705195	19705273	E089	1
chr12	19705361	19705730	E006,E034,E055,E080,E083,E088,E092,E097,E116,E120,E121,E126,E127,E128	14
chr12	19706090	19706946	E003,E005,E007,E021,E022,E034,E059,E080,E081,E082,E083,E086,E088,E089,E090,E092,E094,E119,E120,E121,E125,E126,E128	23
chr12	19707017	19707154	E080,E083,E100	3
chr12	19707377	19707582	E021,E055,E056,E083,E126	5
chr12	19707895	19708401	E059,E081,E100	3
chr12	19708599	19708808	E022,E081,E082,E086	4
chr12	19709121	19709171	E089	1
chr12	19709403	19709480	E088	1
chr12	19711389	19711443	E127	1
chr12	19711459	19711540	E005	1
chr12	19711697	19711788	E022	1
chr12	19712492	19712542	E021	1
chr12	19712590	19712675	E022	1
chr12	19714255	19714295	E086	1
chr12	19714297	19714387	E007	1
chr12	19714417	19714794	E003,E006,E017,E022,E046,E055,E086,E093,E120,E121,E125,E126,E127,E128	14
chr12	19715032	19715141	E081	1
chr12	19716001	19716092	E125	1
chr12	19717110	19717150	E034	1
chr12	19717590	19717664	E126	1
chr12	19722211	19722265	E126	1
chr12	19724591	19724671	E119	1
chr12	19724723	19724898	E093,E117	2
chr12	19725236	19725286	E021	1
chr12	19725523	19726531	E003,E004,E005,E006,E007,E008,E017,E021,E022,E028,E034,E046,E050,E051,E055,E056,E057,E059,E080,E081,E082,E083,E086,E088,E089,E090,E091,E092,E093,E094,E097,E098,E109,E114,E116,E117,E119,E120,E121,E122,E123,E124,E125,E126,E127,E128	46
chr12	19726577	19726721	E008	1
chr12	19726749	19726834	E021	1
chr12	19726889	19727244	E004,E021,E022,E086,E091	5
chr12	19727280	19727334	E086,E089	2
chr12	19727379	19727429	E022	1
chr12	19727489	19730633	E003,E004,E005,E006,E007,E008,E017,E021,E022,E028,E034,E050,E051,E055,E056,E057,E059,E080,E081,E082,E083,E084,E086,E088,E089,E090,E091,E092,E093,E094,E097,E098,E100,E109,E114,E117,E119,E120,E121,E122,E123,E124,E125,E126,E128	45
chr12	19730773	19731095	E006,E007,E021,E088,E089,E090,E092,E100,E122	9
chr12	19731386	19731457	E022	1
chr12	19731468	19731518	E017	1
chr12	19731568	19731618	E022	1
chr12	19731726	19731776	E088	1
chr12	19731785	19731874	E022,E089	2
chr12	19732403	19732458	E093	1
chr12	19732523	19732580	E090	1
chr12	19732624	19732782	E022,E080,E083,E088,E089,E090,E097	7
chr12	19732786	19732892	E086,E088	2
chr12	19733143	19733300	E117,E124	2
chr12	19734031	19734154	E080,E125	2
chr12	19734250	19734294	E080	1
chr12	19735270	19735341	E022	1
chr12	19735407	19735510	E116	1
chr12	19736052	19736411	E003,E008,E021,E022	4
chr12	19736472	19736527	E083,E086	2
chr12	19736592	19736642	E051	1
chr12	19737855	19737942	E021,E084	2
chr12	19738139	19738189	E022	1
chr12	19738399	19738508	E021	1
chr12	19739006	19739056	E091	1
chr12	19739868	19740220	E032,E034,E080	3
chr12	19740653	19740703	E093	1
chr12	19741932	19742181	E046,E124	2
chr12	19742195	19742259	E021	1
chr12	19742989	19743050	E080,E084	2
chr12	19743224	19743277	E091	1
chr12	19743588	19743734	E021	1
chr12	19744190	19744230	E086	1
chr12	19745119	19745173	E098	1
chr12	19746468	19746518	E093	1
chr12	19746791	19747066	E003,E005,E021,E022	4
chr12	19747279	19747333	E120	1
chr12	19747546	19747606	E125	1
chr12	19747846	19747896	E090	1
chr12	19748016	19748070	E128	1
chr12	19748660	19748710	E090	1
chr12	19749217	19750645	E003,E004,E007,E008,E021,E022,E055,E086,E088,E089,E090,E092,E097,E122,E126	15
chr12	19750666	19750940	E003,E004,E007,E021,E022,E089,E090,E097	8
chr12	19751693	19751790	E021,E022	2
chr12	19752609	19752764	E097,E120,E121	3
chr12	19754403	19754458	E021,E022	2
chr12	19754902	19755009	E021,E051	2
chr12	19755377	19755448	E022	1
chr12	19755484	19755561	E022,E086,E125	3
chr12	19755578	19755622	E086	1
chr12	19756194	19756346	E086,E088,E089,E090	4
chr12	19756534	19756574	E086	1
chr12	19756715	19756769	E120	1
chr12	19756797	19756886	E021	1
chr12	19757399	19757449	E022	1
chr12	19757785	19757836	E086	1
chr12	19757837	19757925	E022,E086	2
chr12	19758150	19758210	E125	1
chr12	19758682	19758904	E005,E017,E083,E088,E089,E114	6
chr12	19759898	19759991	E021,E094	2
chr12	19760568	19760680	E006,E021	2
chr12	19760808	19760858	E091	1
chr12	19761046	19761127	E127	1
chr12	19762226	19762266	E086	1
chr12	19763092	19763146	E126	1
chr12	19763160	19763239	E090	1
chr12	19763360	19763536	E090	1
chr12	19764026	19764076	E021	1
chr12	19765092	19765142	E021	1
chr12	19765352	19765469	E007,E128	2
chr12	19766123	19766235	E093,E122	2
chr12	19766343	19766407	E122	1
chr12	19766735	19766789	E056	1
chr12	19767630	19768650	E003,E008,E021,E022,E081,E082,E088,E092,E093,E121	10
chr12	19769233	19769368	E093	1
chr12	19769818	19769879	E093	1
chr12	19769892	19769942	E091	1
chr12	19770822	19771404	E089,E114,E117	3
chr12	19771455	19771506	E022	1
chr12	19771613	19771663	E021	1
chr12	19772154	19772204	E114	1
chr12	19772209	19772267	E021,E083	2
chr12	19773005	19773600	E007,E021,E028,E050,E055,E056,E057,E089,E091,E092,E094,E114,E117,E118,E119,E120,E121,E126,E127	19
chr12	19774448	19774586	E022,E059,E091	3
chr12	19775050	19775100	E022	1
chr12	19775259	19775309	E022	1
chr12	19775730	19775780	E021	1
chr12	19776019	19776059	E086	1
chr12	19776101	19776141	E086	1
chr12	19776410	19776460	E046	1
chr12	19776583	19776627	E097	1
chr12	19776692	19777234	E003,E021,E034,E056,E081,E082,E089,E093	8
chr12	19777399	19777978	E003,E004,E005,E006,E022,E055,E056,E059,E080,E086,E088,E089,E090,E091,E093,E098,E120,E121,E125,E126,E128	21
chr12	19778519	19779181	E017,E055,E056,E057,E059,E081,E082,E086,E088,E089,E090,E120,E121,E122,E125,E126,E127,E128	18
chr12	19779206	19779466	E059,E086,E088,E089,E090,E100	6
chr12	19779533	19779611	E088,E121	2
chr12	19779821	19779906	E021,E091	2
chr12	19780134	19780174	E086	1
chr12	19780426	19780586	E080,E086	2
chr12	19780616	19780982	E017,E021,E083,E086,E088,E093	6
chr12	19781389	19781553	E003,E124	2
chr12	19781562	19781613	E082,E093	2
chr12	19781858	19781908	E091	1
chr12	19782198	19782248	E093	1
chr12	19782437	19782692	E083,E088,E120,E121	4
chr12	19782794	19782852	E083	1
chr12	19783404	19783454	E114	1
chr12	19783582	19783691	E086	1
chr12	19784587	19784741	E022,E080,E093,E100	4
chr12	19785739	19785793	E100	1
chr12	19785978	19786018	E086	1
chr12	19786207	19786372	E082,E090	2
chr12	19786446	19786521	E090	1
chr12	19786687	19786852	E082	1
chr12	19787915	19788005	E022	1
chr12	19789447	19789531	E021,E022	2
chr12	19789572	19789639	E021	1
chr12	19790313	19790357	E080	1
chr12	19790976	19791030	E098	1
chr12	19791034	19791120	E080	1
chr12	19791165	19791365	E080,E097	2
chr12	19792040	19792080	E086	1
chr12	19792162	19792269	E021,E086,E089	3
chr12	19792804	19793331	E081,E082,E083,E086,E089,E090,E120,E121	8
chr12	19793798	19794210	E004,E021,E022,E082,E083,E088,E090	7
chr12	19794267	19794741	E022,E055,E056,E080,E083,E089,E090,E091,E120,E121,E125,E126,E128	13
chr12	19794790	19794834	E097	1
chr12	19794998	19795048	E032	1
chr12	19795202	19795356	E046,E090,E122,E128	4
chr12	19795411	19795579	E050,E086	2
chr12	19795700	19795763	E098	1
chr12	19796507	19797034	E003,E004,E005,E006,E007,E008,E017,E021,E022,E028,E050,E051,E055,E056,E057,E059,E080,E081,E082,E083,E084,E085,E086,E088,E089,E090,E091,E092,E093,E097,E098,E109,E114,E117,E119,E120,E121,E122,E125,E126,E127,E128	42
chr12	19797478	19797601	E004,E005,E006,E088	4
chr12	19797684	19797821	E021,E090,E091	3
chr12	19798110	19798183	E127	1
chr12	19798492	19798545	E086	1
chr12	19798554	19798608	E127	1
chr12	19798966	19799020	E120	1
chr12	19799179	19799406	E004,E021,E046,E116	4
chr12	19799451	19799501	E093	1
chr12	19799613	19799895	E017,E028,E057,E116	4
chr12	19799963	19800013	E021	1
chr12	19800788	19801084	E003,E008,E021,E022,E050,E090	6
chr12	19801086	19801536	E050,E051,E055,E056,E057,E080,E082,E086,E088,E089,E090,E092,E120,E121,E122,E123,E126	17
chr12	19801657	19801818	E005,E006,E022,E089,E093,E114,E117,E125	8
chr12	19802358	19802422	E124	1
chr12	19802633	19802683	E022	1
chr12	19802798	19802891	E021,E022,E090	3
chr12	19803351	19803396	E086	1
chr12	19803438	19803502	E007	1
chr12	19804875	19805035	E017,E080,E114,E125,E128	5
chr12	19805356	19805772	E006,E017,E080,E088,E090,E121,E125,E128	8
chr12	19806720	19806770	E021	1
chr12	19807173	19807233	E006	1
chr12	19807240	19808369	E006,E017,E033,E055,E056,E083,E088,E089,E090,E091,E092,E097,E098,E100,E109,E117,E120,E121,E122,E125,E126,E128	22
chr12	19808406	19808609	E006,E007,E117	3
chr12	19808665	19808755	E022	1
chr12	19808830	19808870	E086	1
chr12	19809777	19809850	E127	1
chr12	19809889	19809956	E086	1
chr12	19810018	19810068	E050	1
chr12	19810169	19810252	E006,E090	2
chr12	19810300	19810670	E006,E055,E056,E057,E089,E090,E117,E125,E126	9
chr12	19811417	19811477	E122	1
chr12	19811965	19813036	E017,E086,E088,E089,E090,E092,E109	7
chr12	19813168	19813218	E083	1
chr12	19814040	19814270	E003,E021,E022	3
chr12	19814283	19814333	E090	1
chr12	19814360	19814457	E021,E022,E086	3
chr12	19814962	19815012	E091	1
chr12	19815101	19815157	E121	1
chr12	19815413	19815453	E086	1
chr12	19815644	19815684	E034	1
chr12	19815716	19815759	E086	1
chr12	19818025	19818085	E021,E086	2
chr12	19818144	19819033	E004,E021,E022,E051,E057,E080,E081,E082,E086,E088,E089,E090,E092,E100,E109,E124,E125,E128	18
chr12	19819097	19819374	E004,E006,E122	3
chr12	19819524	19819574	E021	1
chr12	19819668	19819724	E033	1
chr12	19821850	19821900	E109	1
chr12	19822058	19822108	E017	1
chr12	19822674	19823058	E028,E057,E059,E091,E119,E127	6
chr12	19823382	19823501	E017,E057	2
chr12	19823555	19823615	E125	1
chr12	19823809	19823869	E125	1
chr12	19824161	19824211	E017	1
chr12	19824580	19824971	E017,E055,E081,E082,E086,E088,E089,E090,E092,E126	10
chr12	19826128	19826183	E084	1
chr12	19826198	19826268	E085	1
chr12	19827012	19827269	E081,E082,E088,E090,E120,E121	6
chr12	19828267	19828551	E116,E128	2
chr12	19829661	19829711	E082	1
chr12	19830762	19830813	E082	1
chr12	19831389	19831484	E046	1
chr12	19831523	19831888	E033,E034,E046,E093,E116	5
chr12	19832044	19832094	E089	1
chr12	19833608	19833709	E051,E086,E118	3
chr12	19833952	19834011	E007	1
chr12	19834027	19834245	E003,E004,E008,E021,E022,E083,E121,E125	8
chr12	19834526	19834576	E022	1
chr12	19834859	19834977	E093,E128	2
chr12	19835846	19835970	E080,E122	2
chr12	19836034	19837136	E005,E006,E007,E017,E055,E056,E057,E059,E080,E083,E088,E098,E114,E117,E119,E120,E121,E122,E125,E126,E128	21
chr12	19837539	19837983	E006,E089,E122	3
chr12	19838107	19838187	E122	1
chr12	19838199	19838249	E089	1
chr12	19838526	19838639	E021,E022	2
chr12	19840009	19840069	E006	1
chr12	19840407	19840670	E006,E080,E092,E093,E114,E117,E119	7
chr12	19841141	19841196	E080	1
chr12	19841362	19841847	E005,E017,E021,E028,E057,E081,E082,E089,E090,E092,E119,E122,E125,E127,E128	15
chr12	19841926	19841984	E022,E082	2
chr12	19842029	19842443	E083,E090,E098,E109	4
chr12	19842701	19843302	E021,E028,E057,E083,E088,E090,E094,E098,E100,E109,E117,E119,E122,E125,E127	15
chr12	19844985	19845276	E080,E083,E094,E098	4
chr12	19845315	19845437	E083,E090	2
chr12	19845508	19845667	E081,E090	2
chr12	19846953	19847250	E022,E119	2
chr12	19847358	19847477	E119	1
chr12	19847528	19848897	E004,E006,E017,E056,E057,E080,E083,E086,E088,E089,E091,E098,E100,E114,E117,E119,E120,E121,E122,E125,E127,E128	22
chr12	19849108	19849177	E121	1
chr12	19849260	19849314	E098	1
chr12	19850276	19850383	E059	1
chr12	19850933	19851051	E017	1
chr12	19851797	19851847	E021	1
chr12	19852857	19852987	E022,E046,E128	3
chr12	19853680	19853740	E005	1
chr12	19853949	19853989	E086	1
chr12	19854223	19854277	E100	1
chr12	19855370	19855410	E086	1
chr12	19855681	19855741	E021,E090	2
chr12	19856330	19856567	E125,E128	2
chr12	19857925	19858259	E017,E125,E128	3
chr12	19859024	19859313	E125,E128	2
chr12	19859844	19860354	E017,E125,E128	3
chr12	19860846	19861501	E004,E006,E017,E028,E055,E056,E057,E059,E083,E089,E090,E098,E100,E114,E117,E119,E120,E121,E122,E124,E125,E126,E127,E128	24
chr12	19861620	19861698	E122	1
chr12	19861839	19861893	E098	1
chr12	19862604	19862654	E121	1
chr12	19862934	19863159	E006,E017,E083,E088,E090,E098,E125,E128	8
chr12	19863191	19863337	E021,E083,E090	3
chr12	19863397	19863498	E086,E090	2
chr12	19863561	19865483	E004,E006,E017,E022,E028,E029,E050,E055,E056,E057,E059,E084,E086,E088,E089,E090,E092,E098,E100,E114,E117,E119,E120,E121,E122,E124,E125,E126,E127,E128	30
chr12	19865534	19865594	E122	1
chr12	19865595	19865649	E017,E128	2
chr12	19865763	19865845	E004,E128	2
chr12	19866589	19866639	E093	1
chr12	19867261	19867311	E022	1
chr12	19868300	19868391	E007	1
chr12	19868489	19868606	E021,E022,E116	3
chr12	19868739	19868789	E032	1
chr12	19869088	19869172	E127	1
chr12	19870633	19870714	E007	1
chr12	19870839	19870905	E086	1
chr12	19870943	19870999	E086	1
chr12	19871029	19871079	E090	1
chr12	19871105	19871155	E007	1
chr12	19871378	19871646	E081,E089,E090,E122	4
chr12	19871947	19872006	E017	1
chr12	19872578	19872658	E088,E098	2
chr12	19874231	19874402	E006,E021,E055,E056,E086,E089,E090,E126	8
chr12	19874450	19874736	E081,E082,E088,E090	4
chr12	19876365	19876415	E082	1
chr12	19876682	19876770	E017	1
chr12	19877411	19877451	E086	1
chr12	19877461	19877524	E017,E100	2
chr12	19878079	19878187	E125	1
chr12	19879128	19879265	E100,E124	2
chr12	19879290	19879340	E093	1
chr12	19880324	19880415	E022	1
chr12	19880701	19880782	E080,E109,E124	3
chr12	19880817	19881048	E051,E086,E088,E120	4
chr12	19887320	19887425	E021,E093	2
chr12	19888034	19888126	E093	1
chr12	19889186	19889372	E017,E088,E090,E122	4
chr12	19889685	19890664	E006,E017,E117,E118,E122,E128	6
chr12	19891750	19892986	E003,E004,E005,E006,E007,E008,E017,E021,E022,E028,E029,E033,E034,E046,E050,E051,E055,E056,E057,E059,E080,E081,E082,E083,E084,E085,E086,E088,E089,E090,E091,E092,E093,E094,E097,E098,E100,E109,E114,E116,E117,E118,E119,E120,E121,E122,E123,E124,E125,E126,E127,E128	52
chr12	19893236	19893349	E083,E092	2
chr12	19893517	19893771	E005,E050,E084,E086,E088,E089,E090,E097,E098	9
chr12	19893783	19893981	E088,E090,E098,E100	4
chr12	19894061	19894584	E006,E081,E082,E083,E084,E085,E086,E088,E089,E090,E098,E117	12
chr12	19894618	19894668	E088	1
chr12	19894700	19894835	E050,E117	2
chr12	19895140	19895349	E117	1
chr12	19895682	19896104	E003,E004,E114,E117,E122,E125	6
chr12	19896118	19896243	E122	1
chr12	19896306	19896356	E021	1
chr12	19896408	19898475	E003,E006,E017,E050,E055,E056,E057,E083,E084,E085,E086,E088,E089,E090,E092,E097,E098,E100,E109,E114,E116,E117,E120,E121,E122,E125,E126,E127,E128	29
chr12	19898661	19898721	E122	1
chr12	19898779	19900233	E005,E017,E021,E086,E117,E120,E122,E125,E126,E128	10
chr12	19900302	19900888	E051,E086,E117,E127	4
chr12	19901444	19901559	E117	1
chr12	19902503	19903548	E006,E055,E081,E082,E086,E088,E090,E098,E100,E117,E125,E126,E128	13
chr12	19903908	19904490	E006,E088,E117,E120	4
chr12	19905686	19906148	E017,E056,E114,E117,E121,E125,E126,E128	8
chr12	19906170	19906279	E022,E117	2
chr12	19906311	19906365	E098	1
chr12	19907621	19908017	E021,E117	2
chr12	19908037	19908109	E083	1
chr12	19908165	19910006	E003,E017,E022,E046,E083,E086,E090,E109,E117,E122,E125,E128	12
chr12	19910111	19911441	E003,E004,E005,E006,E007,E008,E017,E021,E022,E028,E034,E046,E050,E051,E055,E056,E059,E080,E081,E082,E083,E084,E085,E086,E088,E089,E090,E091,E092,E093,E094,E097,E098,E109,E114,E116,E117,E119,E120,E121,E122,E125,E126,E127,E128	45
chr12	19912033	19912749	E006,E007,E017,E028,E050,E055,E056,E057,E083,E097,E114,E116,E117,E119,E120,E121,E122,E125,E126,E127,E128	21
chr12	19912821	19912958	E117	1
chr12	19913086	19913130	E097	1
chr12	19913316	19913373	E080,E082	2
chr12	19913645	19913850	E017,E055,E056,E117,E121,E125,E126	7
chr12	19914061	19914105	E097	1
chr12	19914413	19914831	E017,E029,E046,E050,E051,E055,E088,E089,E090,E098,E117,E122,E124	13
chr12	19914983	19915047	E124	1
chr12	19916332	19916697	E086,E117,E119,E124,E127	5
chr12	19916730	19916784	E127	1
chr12	19916832	19916905	E051	1
chr12	19916995	19917142	E005,E122,E125	3
chr12	19917352	19917812	E006,E017,E055,E114,E117,E120,E122,E125,E128	9
chr12	19918061	19918161	E117	1
chr12	19918402	19918456	E098	1
chr12	19920298	19920348	E007	1
chr12	19920472	19920583	E128	1
chr12	19924008	19924058	E032	1
chr12	19924472	19924522	E017	1
chr12	19924624	19925273	E003,E004,E005,E006,E008,E017,E021,E022,E055,E057,E059,E083,E097,E117,E120,E121,E122,E124,E125,E126,E127,E128	22
chr12	19925325	19925394	E097	1
chr12	19926824	19926868	E097	1
chr12	19928380	19928544	E017,E091	2
chr12	19928594	19928671	E091	1
chr12	19930137	19930177	E086	1
chr12	19930610	19930710	E117	1
chr12	19930846	19930896	E022	1
chr12	19930946	19930986	E086	1
chr12	19931004	19932766	E003,E004,E006,E007,E008,E017,E021,E022,E028,E055,E059,E081,E083,E085,E086,E088,E089,E090,E093,E097,E098,E100,E114,E117,E120,E121,E122,E124,E125,E126,E128	31
chr12	19932837	19933085	E008,E021,E083,E085,E117	5
chr12	19933140	19933264	E083	1
chr12	19933326	19933395	E083	1
chr12	19933521	19933699	E083,E117	2
chr12	19933793	19934036	E117	1
chr12	19935713	19935791	E022	1
chr12	19935952	19936015	E086,E100	2
chr12	19936094	19936326	E008,E021,E083,E086,E093,E125,E126,E128	8
chr12	19936493	19937191	E003,E005,E007,E008,E021,E022,E081,E082,E083,E086,E088,E089,E090,E093,E098,E100,E109,E121,E125	19
chr12	19937359	19937414	E083,E098	2
chr12	19937582	19937693	E117	1
chr12	19937910	19937991	E007,E051	2
chr12	19938456	19938596	E117	1
chr12	19944793	19944833	E034	1
chr12	19944863	19945027	E034,E046	2
chr12	19945096	19945292	E034,E046,E050,E051,E093,E109,E116	7
chr12	19945299	19945339	E034	1
chr12	19946582	19946656	E006	1
chr12	19947067	19947461	E081,E083,E097,E117,E125,E128	6
chr12	19947800	19947910	E116	1
chr12	19948255	19948643	E083,E117,E126	3
chr12	19948700	19948802	E086,E126	2
chr12	19950522	19950657	E116,E117	2
chr12	19951158	19951202	E097	1
chr12	19951862	19951960	E059	1
chr12	19952005	19953724	E017,E021,E028,E059,E080,E088,E089,E092,E094,E097,E098,E119,E120,E121,E122,E125,E128	17
chr12	19953730	19954562	E007,E028,E080,E089,E090,E092,E098,E116,E120,E121,E122,E125,E128	13
chr12	19954854	19955227	E006,E080,E086,E116,E117,E120,E121,E125,E126,E128	10
chr12	19956078	19956146	E005	1
chr12	19956184	19956234	E021	1
chr12	19956309	19956378	E086	1
chr12	19956418	19956478	E086	1
chr12	19956619	19956704	E022	1
chr12	19957769	19957829	E088	1
chr12	19957862	19957916	E126	1
chr12	19958804	19958854	E022	1
chr12	19959060	19959130	E022,E032	2
chr12	19959450	19959490	E086	1
chr12	19959839	19959889	E046	1
chr12	19960474	19960528	E126	1
chr12	19960714	19960920	E081,E082,E093	3
chr12	19961127	19961187	E125	1
chr12	19961201	19961265	E007,E127	2
chr12	19961322	19961686	E117,E125,E128	3
chr12	19962024	19962078	E126	1
chr12	19963185	19963293	E055,E097,E128	3
chr12	19963345	19963442	E097,E098,E100,E122	4
chr12	19963479	19963543	E122	1
chr12	19963862	19963912	E021	1
chr12	19964255	19964324	E017,E021	2
chr12	19964921	19964981	E003	1
chr12	19965419	19965530	E119	1
chr12	19966717	19966953	E017	1
chr12	19970870	19970927	E088	1
chr12	19971074	19971242	E117	1
chr12	19971244	19971521	E083,E088,E090,E097	4
chr12	19971754	19972049	E088,E097	2
chr12	19972108	19972747	E083,E088,E097,E098,E100	5
chr12	19973487	19973537	E022	1
chr12	19974012	19974072	E006	1
chr12	19974331	19974408	E022	1
chr12	19974618	19974674	E090	1
chr12	19975550	19975684	E088,E122	2
chr12	19975999	19976093	E022	1
chr12	19976552	19976634	E021	1
chr12	19976679	19976739	E006	1
chr12	19977432	19977482	E088	1
chr12	19977918	19977970	E088	1
chr12	19978512	19978940	E059	1
chr12	19979802	19979842	E086	1
chr12	19979850	19980246	E006,E017,E028,E059,E117,E120,E126,E128	8
chr12	19981044	19981098	E128	1
chr12	19981527	19981587	E005	1
chr12	19981872	19981963	E006	1
chr12	19982100	19982160	E006	1
chr12	19982177	19982301	E116,E119	2
chr12	19982414	19982739	E006,E017,E116,E125	4
chr12	19982909	19983959	E006,E046,E080,E084,E086,E092,E116	7
chr12	19984029	19984079	E022	1
chr12	19986018	19986112	E021	1
chr12	19986123	19986216	E086	1
chr12	19986518	19987446	E003,E006,E008,E017,E021,E022,E028,E046,E050,E051,E055,E057,E083,E086,E088,E092,E097,E098,E100,E114,E116,E117,E119,E120,E121,E125,E126,E128	28
chr12	19987482	19987789	E006,E117,E126	3
chr12	19987869	19988114	E117	1
chr12	19989069	19989163	E097	1
chr12	19989212	19989262	E021	1
chr12	19989384	19989434	E093	1
chr12	19989657	19989707	E022	1
chr12	19990063	19990117	E100	1
chr12	19990246	19990328	E083	1
chr12	19990549	19990796	E083,E088,E097	3
chr12	19991043	19991156	E051	1
chr12	19991157	19991211	E127	1
chr12	19992222	19992523	E080,E081,E082,E092	4
chr12	19992628	19992682	E082	1
chr12	19993408	19993467	E083	1
chr12	19993859	19993957	E083	1
chr12	19994057	19994107	E083	1
chr12	19994116	19994218	E088,E089	2
chr12	19994245	19994285	E086	1
chr12	19994382	19994692	E006,E017,E028,E090,E100,E117,E126	7
chr12	19994717	19994863	E090,E100	2
chr12	19994918	19994968	E090	1
chr12	19995108	19995629	E083,E088,E089,E090,E097,E125,E126,E128	8
chr12	19995717	19995790	E017,E097	2
chr12	19995804	19995886	E088	1
chr12	19996000	19996080	E005,E086	2
chr12	19996171	19996297	E059,E086	2
chr12	19997036	19997218	E081,E083,E088,E116	4
chr12	19997539	19997589	E089	1
chr12	19997791	19997841	E046	1
chr12	19998047	19998132	E083	1
chr12	19999142	20000125	E004,E005,E006,E017,E021,E022,E028,E050,E051,E055,E056,E080,E083,E084,E086,E088,E091,E097,E114,E117,E119,E120,E121,E122,E125,E126,E127,E128	28
chr12	20000133	20001798	E005,E006,E017,E021,E050,E051,E055,E080,E081,E083,E086,E088,E089,E090,E091,E092,E093,E097,E098,E109,E116,E117,E120,E121,E122,E125,E126,E128	28
chr12	20001873	20001923	E083	1
chr12	20002003	20002157	E050,E083,E086,E116	4
chr12	20002348	20002633	E006,E033	2
chr12	20002701	20002838	E083,E127	2
chr12	20002926	20002986	E006	1
chr12	20003015	20003080	E097,E125	2
chr12	20003106	20003892	E004,E005,E006,E007,E017,E028,E055,E082,E084,E086,E088,E089,E090,E092,E097,E098,E100,E109,E117,E120,E121,E124,E125,E126,E128	25
chr12	20003921	20003961	E086	1
chr12	20003992	20004046	E120	1
chr12	20004073	20004543	E006,E017,E083,E088,E117	5
chr12	20004856	20004906	E088	1
chr12	20004921	20005106	E006,E117	2
chr12	20005153	20006111	E005,E006,E046,E051,E086,E088,E117,E125	8
chr12	20006815	20006865	E090	1
chr12	20007217	20007457	E006,E022,E088,E093,E126	5
chr12	20008181	20008231	E088	1
chr12	20008427	20010028	E004,E006,E007,E017,E050,E051,E059,E080,E081,E082,E083,E084,E086,E088,E089,E090,E092,E094,E097,E098,E100,E122,E125,E126,E128	25
chr12	20010282	20010527	E006,E021,E081,E088	4
chr12	20011798	20011858	E005	1
chr12	20012227	20012337	E117	1
chr12	20012472	20012761	E117	1
chr12	20013177	20013308	E117	1
chr12	20013358	20013459	E003,E083	2
chr12	20014696	20014796	E117	1
chr12	20014892	20015005	E117	1
chr12	20015009	20016299	E003,E080,E081,E082,E083,E086,E088,E089,E090,E092,E094,E097,E114,E117,E125,E128	16
chr12	20016432	20016564	E117	1
chr12	20018425	20018515	E007	1
chr12	20018670	20018720	E092	1
chr12	20019496	20019550	E128	1
chr12	20019655	20019709	E127	1
chr12	20020155	20020332	E081,E125,E128	3
chr12	20020374	20020476	E083	1
chr12	20020743	20020793	E083	1
chr12	20020863	20021292	E006,E007,E083,E084,E085,E086,E088,E092,E093	9
chr12	20021679	20021778	E081,E088	2
chr12	20022022	20022808	E005,E006,E017,E089,E120,E121,E125,E128	8
chr12	20025594	20026124	E006,E081,E082,E090,E126	5
chr12	20026193	20026409	E006,E017,E055,E056,E081,E082,E086,E117,E120,E125,E126,E128	12
chr12	20026457	20026507	E082	1
chr12	20029981	20030041	E006	1
chr12	20030133	20030200	E006	1
chr12	20030237	20030287	E088	1
chr12	20030432	20030482	E021	1
chr12	20030608	20030849	E005,E008,E021,E022	4
chr12	20032993	20033514	E083,E088,E090,E091,E093,E117	6
chr12	20033570	20034201	E081,E083,E088,E090,E091,E117,E125,E128	8
chr12	20034784	20034838	E090	1
chr12	20034901	20035732	E022,E081,E082,E083,E088,E089,E090,E097,E117,E119,E126	11
chr12	20035772	20037894	E059,E081,E082,E083,E086,E088,E089,E090,E092,E097,E098,E114,E117,E120,E125,E128	16
chr12	20038029	20041004	E006,E017,E051,E080,E081,E082,E083,E084,E085,E086,E088,E089,E090,E092,E093,E094,E097,E098,E100,E109,E114,E117,E125,E126,E128	25
chr12	20041179	20041702	E083,E117	2
chr12	20041988	20042057	E093	1
chr12	20042181	20042221	E086	1
chr12	20042261	20042324	E082	1
chr12	20043373	20043528	E117	1
chr12	20043933	20044028	E089,E090	2
chr12	20044149	20044495	E051,E090,E117,E118	4
chr12	20044593	20045573	E004,E005,E006,E008,E017,E050,E055,E080,E082,E083,E084,E085,E086,E089,E090,E093,E117,E120,E122,E126	20
chr12	20045654	20046210	E117	1
chr12	20046248	20047390	E003,E004,E005,E006,E007,E017,E021,E028,E029,E032,E034,E046,E050,E051,E055,E056,E057,E059,E080,E082,E083,E085,E086,E088,E089,E090,E092,E093,E097,E098,E109,E114,E116,E117,E119,E120,E121,E122,E124,E125,E126,E128	42
chr12	20047397	20047653	E006,E089,E116,E117	4
chr12	20047744	20049499	E006,E017,E028,E029,E046,E059,E080,E081,E082,E083,E086,E088,E089,E090,E091,E092,E093,E097,E114,E116,E117,E120,E121,E122,E124,E125,E126,E127,E128	29
chr12	20050004	20050058	E114	1
chr12	20050107	20050190	E083	1
chr12	20050481	20051348	E081,E082,E083,E088,E109,E117,E128	7
chr12	20051461	20051511	E046	1
chr12	20052177	20052277	E117	1
chr12	20052375	20052425	E082	1
chr12	20053530	20053580	E021	1
chr12	20054855	20055007	E021,E022,E126	3
chr12	20056851	20056901	E022	1
chr12	20057674	20058427	E004,E005,E021,E022,E046,E086,E100,E117,E122,E125,E126	11
chr12	20058617	20058717	E117	1
chr12	20058791	20058929	E004	1
chr12	20059056	20059117	E090	1
chr12	20059535	20059714	E022,E081,E083	3
chr12	20060124	20060164	E086	1
chr12	20061578	20061638	E029	1
chr12	20061669	20061719	E109	1
chr12	20061782	20062255	E029,E046,E050,E051,E081,E088,E089,E090,E091,E093,E100,E117,E124	13
chr12	20062450	20062812	E029,E051,E083,E116,E117,E124	6
chr12	20063435	20063485	E090	1
chr12	20063686	20064050	E086,E088,E090,E117,E125,E128	6
chr12	20064078	20064251	E086,E089,E090,E125	4
chr12	20064586	20064759	E117,E126	2
chr12	20064797	20064998	E003,E022,E051,E083	4
chr12	20065270	20065324	E082	1
chr12	20065341	20065596	E081,E082	2
chr12	20065908	20066364	E003,E004,E007,E021,E022,E033,E050,E080,E082,E083,E084,E085,E086,E092,E097,E109,E116,E117,E118,E120	20
chr12	20066638	20066682	E097	1
chr12	20066729	20066907	E081	1
chr12	20067144	20067184	E086	1
chr12	20067528	20067694	E083,E088,E116	3
chr12	20067837	20067877	E086	1
chr12	20067972	20068060	E088	1
chr12	20068144	20069651	E003,E004,E005,E006,E007,E008,E017,E021,E022,E028,E029,E034,E050,E051,E055,E056,E059,E080,E081,E082,E083,E084,E085,E086,E088,E089,E090,E092,E093,E094,E097,E098,E100,E109,E114,E116,E117,E119,E120,E121,E122,E124,E125,E126,E128	45
chr12	20069952	20070573	E004,E007,E021,E050,E051,E083,E084,E109,E116,E117,E124	11
chr12	20070610	20070695	E084	1
chr12	20070705	20070827	E117	1
chr12	20071438	20071533	E006,E081,E082,E109	4
chr12	20072917	20073062	E050,E082,E088,E090	4
chr12	20073157	20073207	E090	1
chr12	20073483	20073697	E029,E091,E124	3
chr12	20074693	20074961	E029,E046,E050,E051,E124	5
chr12	20075648	20076073	E007,E055,E082,E086,E098,E109,E114,E117,E121	9
chr12	20076349	20076419	E083,E089,E090	3
chr12	20077003	20077160	E119	1
chr12	20077242	20077384	E086,E117	2
chr12	20078852	20079118	E083,E086,E090,E093,E098,E120	6
chr12	20079188	20079238	E090	1
chr12	20079278	20079590	E086,E121,E122	3
chr12	20080660	20080962	E006,E086,E125,E128	4
chr12	20081048	20081165	E006,E125	2
chr12	20082675	20082725	E021	1
chr12	20082780	20082838	E121	1
chr12	20083558	20083610	E021	1
chr12	20083981	20084208	E122	1
chr12	20084268	20084384	E122	1
chr12	20084577	20084663	E007	1
chr12	20085244	20085298	E127	1
chr12	20085392	20085460	E081	1
chr12	20085515	20085638	E081	1
chr12	20085939	20086070	E003,E022,E127	3
chr12	20086241	20086305	E097	1
chr12	20086464	20086514	E088	1
chr12	20087010	20087063	E050	1
chr12	20087685	20087735	E021	1
chr12	20088950	20089047	E029	1
chr12	20089344	20089394	E021	1
chr12	20090276	20090351	E088	1
chr12	20090650	20090690	E086	1
chr12	20091027	20091338	E085,E091,E114,E117,E122,E125	6
chr12	20091412	20091716	E081,E082,E088,E122	4
chr12	20091894	20091972	E086,E109	2
chr12	20092385	20092439	E127	1
chr12	20093209	20093313	E081	1
chr12	20093398	20093466	E082,E088	2
chr12	20094258	20094366	E021,E118	2
chr12	20094373	20094413	E086	1
chr12	20094441	20094544	E055,E056	2
chr12	20094922	20094972	E051	1
chr12	20095123	20095173	E021	1
chr12	20095262	20095312	E022	1
chr12	20095513	20095621	E005,E021	2
chr12	20096228	20096539	E005,E021,E091	3
chr12	20096681	20096894	E005,E029,E081,E126	4
chr12	20096984	20097119	E081	1
chr12	20097189	20097397	E081,E082,E089,E090	4
chr12	20097581	20097839	E021,E080,E082,E117,E125	5
chr12	20098323	20098401	E080,E081	2
chr12	20098463	20099974	E005,E006,E017,E021,E055,E056,E059,E080,E082,E083,E084,E088,E089,E090,E093,E094,E098,E100,E114,E117,E120,E121,E122,E125,E126,E128	26
chr12	20100021	20100223	E081,E082,E090,E120,E121,E125,E126	7
chr12	20100359	20100589	E055,E114,E117,E120,E121,E125,E126,E128	8
chr12	20100978	20101064	E007	1
chr12	20101509	20101563	E127	1
chr12	20101690	20101793	E125	1
chr12	20102056	20102381	E117	1
chr12	20102768	20102818	E022	1
chr12	20103580	20103882	E085,E089,E114,E116	4
chr12	20104151	20104201	E051	1
chr12	20104570	20104621	E083	1
chr12	20104702	20104826	E080,E081	2
chr12	20104950	20105009	E080,E086	2
chr12	20105090	20105165	E083	1
chr12	20105421	20105465	E097	1
chr12	20105468	20105518	E083	1
chr12	20105560	20105610	E050	1
chr12	20105832	20105882	E017	1
chr12	20106271	20106323	E083	1
chr12	20106415	20106489	E083	1
chr12	20106538	20107502	E081,E082,E083,E085,E086,E122,E125,E128	8
chr12	20107634	20107846	E083	1
chr12	20108828	20108878	E083	1
chr12	20109230	20109313	E124	1
chr12	20109381	20109441	E125	1
chr12	20109722	20110257	E084,E085,E097,E122	4
chr12	20110366	20111207	E017,E050,E055,E056,E080,E083,E084,E085,E114,E126,E128	11
chr12	20111233	20111297	E082,E084	2
chr12	20111364	20111444	E059	1
chr12	20111586	20111636	E017	1
chr12	20111715	20111775	E125	1
chr12	20112157	20112707	E017,E029,E050,E051,E055,E056,E059,E088,E090,E120,E121,E122,E124,E125,E126,E128	16
chr12	20112740	20112811	E050,E122	2
chr12	20113195	20113311	E122	1
chr12	20113404	20113464	E122	1
chr12	20113520	20113765	E017,E055,E056,E122	4
chr12	20113819	20113923	E005,E122	2
chr12	20115166	20115463	E004,E005,E081,E082,E083	5
chr12	20115615	20115700	E005	1
chr12	20116871	20117274	E017,E116,E120,E125,E128	5
chr12	20117489	20117784	E005,E055,E082,E089,E098,E120,E121,E122,E125,E126,E128	11
chr12	20117933	20118110	E005	1
chr12	20118127	20118845	E004,E005,E050,E059,E083,E086,E090,E092,E117,E121,E122,E125,E128	13
chr12	20119133	20119173	E086	1
chr12	20119538	20119592	E033	1
chr12	20119890	20121010	E003,E004,E005,E006,E007,E008,E017,E021,E022,E028,E029,E046,E050,E051,E055,E056,E057,E059,E081,E082,E083,E084,E085,E086,E088,E090,E092,E097,E098,E100,E109,E114,E116,E117,E119,E120,E121,E122,E124,E125,E126,E128	42
chr12	20121415	20121823	E006,E081,E097,E117,E122	5
chr12	20122324	20123750	E005,E006,E007,E017,E022,E055,E056,E059,E080,E081,E082,E083,E084,E085,E086,E088,E089,E090,E091,E092,E098,E117,E120,E121,E122,E125,E126,E128	28
chr12	20123851	20126399	E003,E004,E005,E006,E007,E008,E021,E022,E050,E051,E055,E059,E080,E081,E083,E084,E085,E086,E088,E089,E090,E091,E092,E093,E094,E097,E098,E109,E114,E116,E117,E120,E121,E125,E126,E128	36
chr12	20126463	20126547	E093	1
chr12	20126618	20126756	E017,E051,E083,E086	4
chr12	20126946	20127006	E006	1
chr12	20129208	20129293	E022	1
chr12	20130156	20130206	E022	1
chr12	20130217	20130271	E128	1
chr12	20130647	20131810	E006,E007,E017,E028,E055,E056,E059,E083,E084,E086,E088,E089,E090,E091,E097,E098,E100,E109,E114,E116,E117,E119,E120,E121,E122,E125,E126,E128	28
chr12	20132256	20132296	E086	1
chr12	20132565	20132821	E021,E022,E029,E055,E056,E089,E090,E100,E117,E122,E124,E126	12
chr12	20132867	20132957	E122	1
chr12	20133146	20133255	E109,E117	2
chr12	20134116	20134166	E090	1
chr12	20134280	20134340	E006	1
chr12	20134931	20135129	E006,E086,E088,E114,E117	5
chr12	20135191	20135241	E114	1
chr12	20135736	20135833	E022,E114	2
chr12	20136356	20136423	E006	1
chr12	20136895	20136947	E086	1
chr12	20138555	20139383	E006,E088,E090,E117	4
chr12	20140068	20140252	E017,E117	2
chr12	20140301	20140411	E003,E088,E097	3
chr12	20140603	20140651	E080	1
chr12	20141004	20142416	E005,E006,E007,E021,E022,E055,E056,E059,E080,E081,E082,E083,E084,E086,E088,E089,E090,E092,E097,E098,E114,E117,E120,E121,E122,E125,E126,E128	28
chr12	20142556	20142606	E086	1
chr12	20143620	20143687	E086	1
chr12	20143815	20145878	E004,E005,E080,E083,E084,E085,E109,E114,E117,E120	10
chr12	20146080	20146134	E084	1
chr12	20146182	20146232	E109	1
chr12	20146384	20146453	E084	1
chr12	20147827	20148325	E085,E088,E089,E090,E109,E114,E117,E119,E122,E125,E126	11
chr12	20148353	20148622	E117	1
chr12	20149255	20149295	E086	1
chr12	20149329	20149403	E005	1
chr12	20149799	20149859	E006	1
chr12	20150448	20151704	E055,E056,E059,E083,E084,E085,E086,E093,E109,E114,E117,E120,E122,E125,E126,E128	16
chr12	20151768	20154106	E004,E005,E006,E007,E017,E021,E022,E059,E081,E083,E084,E085,E098,E109,E114,E117,E122,E123	18
chr12	20154141	20154339	E083,E117	2
chr12	20154390	20154587	E117	1
chr12	20154852	20154906	E127	1
chr12	20155376	20155511	E117	1
chr12	20157785	20158289	E006,E017,E055,E059,E080,E083,E117,E120,E121,E125,E128	11
chr12	20159101	20159197	E006,E021,E033	3
chr12	20159824	20160271	E005,E055,E056,E059,E081,E082,E083,E120,E125,E126	10
chr12	20160348	20160753	E055,E056,E091,E120,E126	5
chr12	20161149	20161189	E086	1
chr12	20161575	20161625	E021	1
chr12	20161789	20161843	E083	1
chr12	20161912	20162012	E117	1
chr12	20163430	20163501	E046,E082	2
chr12	20163646	20163696	E022	1
chr12	20164065	20164617	E081,E082,E083,E086,E088,E089,E090,E091,E097,E098,E109,E114,E120,E121,E122,E128	16
chr12	20165133	20165183	E021	1
chr12	20165229	20165339	E017,E114	2
chr12	20166197	20166257	E006	1
chr12	20167894	20168004	E022,E029,E098	3
chr12	20168379	20168461	E059	1
chr12	20169645	20169695	E017	1
chr12	20170310	20170364	E084	1
chr12	20170638	20171764	E021,E084,E085,E098,E109,E117	6
chr12	20171931	20172086	E117	1
chr12	20172356	20172571	E117	1
chr12	20174382	20174432	E032	1
chr12	20174593	20174717	E117	1
chr12	20174863	20175006	E117	1
chr12	20175395	20175439	E097	1
chr12	20175897	20175987	E022,E084	2
chr12	20176643	20176693	E083	1
chr12	20176716	20176810	E089,E090	2
chr12	20176864	20176986	E086,E090,E092	3
chr12	20176991	20177035	E097	1
chr12	20177039	20177618	E006,E050,E051,E055,E056,E080,E083,E086,E088,E089,E090,E091,E092,E093,E097,E098,E100,E117,E120,E122,E126	21
chr12	20177674	20177864	E090	1
chr12	20179487	20179537	E084	1
chr12	20181031	20181285	E029,E050,E051,E116,E122,E124	6
chr12	20181397	20181493	E051	1
chr12	20183268	20183352	E122	1
chr12	20183436	20184557	E003,E004,E007,E017,E021,E080,E083,E084,E086,E088,E089,E092,E094,E097,E098,E109,E114,E116,E117,E120,E121,E122	22
chr12	20184586	20184656	E122	1
chr12	20185313	20185353	E086	1
chr12	20185454	20185541	E116	1
chr12	20186504	20186806	E085,E124,E126	3
chr12	20186828	20186909	E032,E088	2
chr12	20187241	20187341	E117	1
chr12	20187488	20187538	E021	1
chr12	20187555	20187595	E086	1
chr12	20188426	20188621	E006,E089,E090	3
chr12	20189515	20189565	E089	1
chr12	20189621	20189661	E086	1
chr12	20189751	20189801	E050	1
chr12	20189823	20189932	E086,E097	2
chr12	20190280	20190320	E086	1
chr12	20190430	20190470	E086	1
chr12	20190808	20190977	E055,E083,E086,E089,E090,E126	6
chr12	20191536	20191602	E021	1
chr12	20191790	20191830	E086	1
chr12	20192601	20192860	E081,E082,E090,E097,E122	5
chr12	20192932	20193022	E122	1
chr12	20193053	20193123	E090	1
chr12	20193274	20193378	E088,E127	2
chr12	20193635	20194158	E021,E022,E080,E081,E082,E083,E086,E088,E089,E090,E093,E097,E098,E100,E122,E126,E128	17
chr12	20194377	20194489	E021,E097	2
chr12	20194892	20194977	E083	1
chr12	20195307	20195472	E081,E082	2
chr12	20196660	20196710	E083	1
chr12	20196772	20196842	E090	1
chr12	20196952	20197002	E021	1
chr12	20197062	20197204	E089,E090	2
chr12	20197223	20198234	E006,E017,E055,E056,E081,E082,E083,E086,E088,E089,E090,E092,E097,E098,E100,E114,E120,E121,E125,E126,E128	21
chr12	20198245	20198295	E121	1
chr12	20200121	20200171	E114	1
chr12	20200283	20200377	E007	1
chr12	20200528	20200592	E021	1
chr12	20200730	20200780	E121	1
chr12	20200787	20200867	E059	1
chr12	20202769	20202819	E088,E114	2
chr12	20202915	20202965	E088	1
chr12	20202967	20203825	E006,E081,E082,E086,E088,E089,E090,E092,E097,E098,E114,E116,E117,E122,E125,E126,E127,E128	18
chr12	20204164	20204224	E006	1
chr12	20206463	20206524	E125	1
chr12	20206902	20206977	E086	1
chr12	20207192	20207242	E082	1
chr12	20207343	20207490	E086,E121	2
chr12	20207543	20207893	E086,E088,E089,E090,E093,E122	6
chr12	20208620	20208674	E081	1
chr12	20208860	20209071	E120,E121	2
chr12	20210547	20210643	E050,E051,E083,E086,E118	5
chr12	20211140	20211483	E046,E081,E082,E088	4
chr12	20215535	20215671	E021,E082	2
chr12	20216034	20216426	E017,E021,E081,E082,E083,E088,E089,E090,E092,E120,E122,E125,E126,E128	14
chr12	20217102	20217157	E097	1
chr12	20219672	20219753	E021	1
chr12	20219859	20219994	E022,E100	2
chr12	20220243	20220293	E090	1
chr12	20225078	20225190	E127	1
chr12	20225990	20226030	E086	1
chr12	20226537	20226691	E088,E114	2
chr12	20226871	20226966	E083	1
chr12	20227391	20227522	E084,E109	2
chr12	20227569	20227619	E109	1
chr12	20228037	20228091	E127	1
chr12	20229910	20230004	E022,E083,E114	3
chr12	20230068	20230175	E083	1
chr12	20230361	20231175	E005,E007,E021,E083,E084,E085,E094,E109	8
chr12	20231380	20231508	E098	1
chr12	20231655	20232126	E007,E021,E083,E088,E098,E117	6
chr12	20233145	20233195	E088	1
chr12	20233286	20233406	E083	1
chr12	20238254	20238308	E081	1
chr12	20238368	20238451	E007,E082	2
chr12	20241980	20242167	E084,E090,E116,E126	4
chr12	20243137	20243187	E021	1
chr12	20243650	20243771	E051	1
chr12	20244070	20244120	E021	1
chr12	20244150	20244234	E086,E114	2
chr12	20244890	20244996	E083,E122	2
chr12	20245019	20245178	E122,E127	2
chr12	20245765	20245815	E114	1
chr12	20245995	20246045	E021	1
chr12	20247937	20248007	E083	1
chr12	20248176	20248226	E082	1
chr12	20249251	20249943	E006,E017,E021,E055,E059,E082,E093,E116,E117,E126,E128	11
chr12	20249951	20250105	E021,E022,E086	3
chr12	20250293	20251258	E005,E006,E017,E055,E056,E059,E080,E081,E082,E083,E084,E089,E090,E097,E100,E116,E117,E120,E121,E122,E125,E126,E128	23
chr12	20251344	20251424	E119	1
chr12	20252098	20252168	E086	1
chr12	20252178	20252228	E021	1
chr12	20252456	20252822	E003,E004,E007,E008,E021,E022	6
chr12	20252844	20253022	E021,E022,E116	3
chr12	20253031	20253104	E090	1
chr12	20253146	20253432	E089,E090,E097	3
chr12	20253482	20253609	E089,E090,E126	3
chr12	20253919	20253959	E086	1
chr12	20253970	20254341	E006,E021,E055,E083,E086,E089,E090,E091,E097,E100,E120,E121,E125,E126,E128	15
chr12	20254385	20254497	E003,E125	2
chr12	20254621	20254719	E021,E090,E094,E098	4
chr12	20254852	20254961	E003,E008,E021,E022	4
chr12	20255046	20255096	E022	1
chr12	20255247	20255333	E086,E124	2
chr12	20255494	20255561	E032	1
chr12	20256661	20256711	E082	1
chr12	20257985	20258480	E006,E007,E021,E083,E086,E090,E117	7
chr12	20258642	20258692	E021	1
chr12	20258840	20259222	E006,E017,E055,E056,E083,E098,E114,E120,E125,E126,E128	11
chr12	20260598	20260882	E006,E022,E083,E126	4
chr12	20260891	20260941	E083	1
chr12	20261304	20261354	E091	1
chr12	20261654	20261733	E021,E083	2
chr12	20262046	20262096	E083	1
chr12	20262362	20262456	E083	1
chr12	20262577	20263445	E003,E007,E021,E022,E080,E081,E082,E083,E086,E088,E089,E090,E092,E114	14
chr12	20263539	20263589	E082	1
chr12	20263680	20263734	E098	1
chr12	20263736	20264370	E021,E083,E086,E088,E109,E118,E127	7
chr12	20264803	20264945	E006,E082,E098	3
chr12	20265461	20265701	E081,E082	2
chr12	20265848	20266147	E021,E083,E122	3
chr12	20266155	20266222	E082	1
chr12	20267423	20267473	E093	1
chr12	20269124	20269174	E114	1
chr12	20269998	20270048	E017	1
chr12	20270646	20270700	E033	1
chr12	20271356	20271425	E098	1
chr12	20271652	20271774	E124	1
chr12	20272713	20274259	E006,E055,E059,E083,E089,E090,E092,E109,E117,E120,E121,E122,E125,E126,E128	15
chr12	20274344	20274579	E117	1
chr12	20274624	20275627	E022,E081,E082,E089,E090,E109,E114,E117	8
chr12	20275634	20276111	E082,E084,E086,E090,E116,E117	6
chr12	20276433	20276548	E005,E117	2
chr12	20276619	20276777	E021,E088,E116	3
chr12	20277087	20277141	E081	1
chr12	20277808	20277858	E089	1
chr12	20277988	20278800	E022,E059,E081,E083,E088,E089,E090,E098,E100,E117,E125,E126,E128	13
chr12	20279201	20280915	E006,E055,E086,E100,E117,E120,E121,E122,E126	9
chr12	20280946	20281018	E082	1
chr12	20281421	20281461	E086	1
chr12	20281595	20281649	E021	1
chr12	20281885	20282297	E006,E017,E086,E088,E117,E125,E126,E128	8
chr12	20282858	20282955	E098,E126	2
chr12	20283710	20283750	E086	1
chr12	20283795	20283835	E086	1
chr12	20284486	20284577	E021	1
chr12	20285870	20286088	E004,E005,E008,E022,E109,E114	6
chr12	20286107	20286161	E098	1
chr12	20286801	20286851	E022	1
chr12	20287495	20287614	E090	1
chr12	20287663	20288072	E089,E090	2
chr12	20288279	20288371	E022,E086	2
chr12	20288800	20288850	E007	1
chr12	20288939	20289020	E086	1
chr12	20289117	20289167	E021	1
chr12	20289282	20289667	E005,E022,E029,E083,E098	5
chr12	20289937	20289987	E082	1
chr12	20291182	20291256	E007	1
chr12	20292034	20292088	E120	1
chr12	20292499	20292539	E086	1
chr12	20293769	20294084	E029,E050,E051,E116,E117,E124	6
chr12	20294089	20294235	E050,E082	2
chr12	20295051	20295204	E017,E081,E082,E092	4
chr12	20295240	20295722	E006,E017,E081,E082,E086,E088,E089,E090,E092,E116,E117,E121	12
chr12	20295953	20296322	E003,E004,E007,E008,E021,E022,E051,E082,E086,E088,E089,E090,E114,E116,E117	15
chr12	20296341	20296391	E090	1
chr12	20296395	20296483	E021,E083	2
chr12	20296696	20296767	E006,E089	2
chr12	20296865	20296959	E088,E125	2
chr12	20297188	20297637	E007,E116	2
chr12	20298073	20298169	E116	1
chr12	20298429	20298479	E090	1
chr12	20299593	20299773	E117	1
chr12	20300257	20300320	E081	1
chr12	20301153	20301469	E116,E125,E128	3
chr12	20301909	20302020	E126	1
chr12	20302687	20302731	E097	1
chr12	20302904	20302944	E086	1
chr12	20303497	20304324	E005,E006,E059,E081,E082,E083,E084,E086,E088,E089,E097,E116,E122,E126	14
chr12	20306939	20307040	E093	1
chr12	20307062	20307432	E006,E021,E046,E050,E051,E055,E084,E085,E088,E089,E093,E098,E109,E116,E117,E122,E126,E128	18
chr12	20307818	20307895	E124	1
chr12	20308121	20308161	E086	1
chr12	20308193	20308628	E021,E050,E051,E116,E117	5
chr12	20310050	20310090	E086	1
chr12	20314069	20314173	E007,E021	2
chr12	20314520	20314570	E082	1
chr12	20314589	20314639	E007	1
chr12	20314786	20314918	E088,E090	2
chr12	20314978	20315062	E088,E090	2
chr12	20315884	20315964	E116	1
chr12	20316617	20316667	E050	1
chr12	20316988	20317038	E021	1
chr12	20317470	20317654	E005,E022,E082,E090	4
chr12	20317765	20317855	E082	1
chr12	20318035	20318075	E086	1
chr12	20318173	20318233	E006	1
chr12	20320429	20320525	E090	1
chr12	20320555	20320721	E126	1
chr12	20327473	20327821	E003,E008,E084,E085,E092,E109,E114	7
chr12	20327889	20328026	E021,E092	2
chr12	20328513	20328557	E097	1
chr12	20328621	20329304	E084,E085,E092,E094,E098,E109,E114,E118,E127	9
chr12	20334046	20334692	E109,E117	2
chr12	20334778	20335066	E004	1
chr12	20335365	20335409	E097	1
chr12	20336349	20336995	E006,E017,E021,E083,E084,E085,E091,E098,E109,E114,E117,E120,E121,E122,E125,E126,E128	17
chr12	20337083	20337981	E006,E089,E090,E093,E122	5
chr12	20338139	20338258	E089,E122,E124	3
chr12	20338881	20338976	E090,E124	2
chr12	20339147	20339216	E093	1
chr12	20340434	20340728	E029,E088,E089,E090,E100,E120,E124,E128	8
chr12	20340858	20340922	E124	1
chr12	20341197	20341248	E090	1
chr12	20341262	20341312	E088	1
chr12	20341391	20341494	E005,E050,E125	3
chr12	20341513	20341694	E005,E055,E085,E126	4
chr12	20341759	20343096	E004,E005,E006,E007,E021,E029,E080,E081,E082,E083,E084,E085,E086,E088,E089,E090,E091,E092,E093,E100,E109,E117,E118,E120,E121,E122,E124,E128	28
chr12	20343328	20343382	E128	1
chr12	20343535	20343585	E082	1
chr12	20344920	20345006	E083	1
chr12	20345147	20345544	E005,E006,E021,E122	4
chr12	20346770	20346820	E088	1
chr12	20346959	20347531	E003,E004,E005,E006,E007,E008,E017,E021,E022,E055,E056,E059,E083,E084,E085,E086,E088,E097,E098,E114,E117,E121,E122,E125,E126,E128	26
chr12	20347554	20347604	E021	1
chr12	20348650	20348700	E021	1
chr12	20349689	20349743	E127	1
chr12	20349801	20349995	E029,E124,E126,E127	4
chr12	20350245	20350305	E082,E125	2
chr12	20350350	20350787	E081,E082,E122,E128	4
chr12	20352196	20352248	E080	1
chr12	20354238	20354313	E034	1
chr12	20354336	20354441	E086	1
chr12	20355024	20355074	E084	1
chr12	20355123	20355195	E114	1
chr12	20355220	20355316	E022	1
chr12	20355514	20355574	E003	1
chr12	20355825	20355901	E007	1
chr12	20355972	20356072	E007	1
chr12	20356099	20356253	E021,E117	2
chr12	20356273	20356372	E021	1
chr12	20357357	20357890	E081,E082,E084,E109,E117	5
chr12	20357935	20358606	E083,E084,E109,E117,E125	5
chr12	20358646	20358747	E117	1
chr12	20358813	20359706	E005,E006,E017,E046,E080,E082,E083,E084,E085,E090,E109,E114,E117,E122,E125,E127	16
chr12	20359947	20360068	E082	1
chr12	20360629	20360669	E086	1
chr12	20361406	20361616	E081,E082	2
chr12	20361944	20361994	E082	1
chr12	20362094	20362208	E082,E097,E114	3
chr12	20363244	20363288	E097	1
chr12	20363367	20363417	E090	1
chr12	20363527	20366498	E003,E004,E005,E006,E007,E008,E017,E021,E022,E028,E029,E046,E050,E051,E055,E056,E057,E059,E080,E081,E082,E083,E084,E085,E086,E088,E089,E090,E091,E092,E093,E094,E097,E098,E100,E109,E114,E116,E117,E119,E120,E121,E122,E124,E125,E126,E127,E128	48
chr12	20366499	20367694	E006,E017,E055,E056,E059,E080,E082,E083,E084,E085,E086,E088,E089,E090,E092,E093,E097,E098,E100,E117,E122,E124,E125,E126,E128	25
chr12	20367760	20367974	E081,E082,E089,E097	4
chr12	20368260	20368304	E080	1
chr12	20368635	20368700	E082	1
chr12	20368990	20369040	E082	1
chr12	20369559	20369609	E007	1
chr12	20370818	20371689	E007,E117,E128	3
chr12	20372398	20372489	E116	1
chr12	20372810	20372879	E005,E127	2
chr12	20373109	20373597	E003,E004,E005,E006,E008,E017,E021,E022,E029,E050,E055,E056,E059,E083,E094,E098,E100,E109,E114,E116,E117,E119,E120,E121,E122,E124,E125,E126,E128	29
chr12	20373988	20374115	E081,E082	2
chr12	20374248	20374329	E119	1
chr12	20375168	20375291	E021,E119	2
chr12	20377204	20377254	E022	1
chr12	20378136	20378334	E004,E050	2
chr12	20378492	20378551	E007	1
chr12	20379060	20379116	E033	1
chr12	20379134	20379215	E050	1
chr12	20380626	20380676	E091	1
chr12	20381840	20381890	E022	1
chr12	20382104	20382144	E086	1
chr12	20382854	20382927	E051	1
chr12	20385929	20386144	E050,E051,E082,E117	4
chr12	20386155	20386745	E050,E051	2
chr12	20387443	20387554	E022,E114	2
chr12	20389060	20389110	E109	1
chr12	20390188	20390285	E022	1
chr12	20391328	20391388	E125	1
chr12	20393902	20393952	E114	1
chr12	20394025	20394104	E007	1
chr12	20394528	20394655	E098	1
chr12	20395955	20396274	E109	1
chr12	20396565	20396692	E021,E093,E109	3
chr12	20397464	20397592	E125,E128	2
chr12	20397767	20397866	E089,E090	2
chr12	20398293	20398394	E089,E090	2
chr12	20398432	20398877	E083,E089,E090,E092,E093,E122	6
chr12	20398961	20399011	E089	1
chr12	20400371	20400507	E114	1
chr12	20400869	20400919	E093	1
chr12	20401022	20401072	E021	1
chr12	20401502	20401552	E022	1
chr12	20401715	20401848	E003,E021,E022,E114	4
chr12	20407172	20407212	E086	1
chr12	20407218	20407284	E033	1
chr12	20407326	20407376	E021	1
chr12	20408076	20408130	E120	1
chr12	20410370	20410677	E109,E125,E128	3
chr12	20410838	20410888	E109	1
chr12	20411252	20411302	E109	1
chr12	20411998	20412277	E080,E125,E128	3
chr12	20412531	20412575	E080	1
chr12	20412598	20413277	E033,E059,E114,E117,E125,E128	6
chr12	20413941	20414095	E088,E089,E090,E122	4
chr12	20414719	20414840	E059	1
chr12	20414897	20415046	E059	1
chr12	20415174	20415366	E007,E059,E084,E085	4
chr12	20416101	20416151	E007	1
chr12	20416154	20416248	E086	1
chr12	20416810	20416889	E007	1
chr12	20416990	20418245	E003,E004,E005,E006,E007,E008,E017,E021,E022,E050,E055,E056,E082,E083,E084,E085,E086,E089,E098,E114,E117,E118,E120,E121,E124,E125,E128	27
chr12	20418293	20418360	E121	1
chr12	20418419	20418469	E021	1
chr12	20418973	20419023	E021	1
chr12	20419381	20419425	E097	1
chr12	20421127	20421403	E003,E006,E017,E021,E022,E029,E046,E055,E083,E114,E117,E120,E121,E125,E126,E128	16
chr12	20421430	20421480	E021	1
chr12	20421504	20421572	E022	1
chr12	20421679	20421729	E083	1
chr12	20422086	20422152	E127	1
chr12	20422345	20423917	E003,E022,E080,E081,E082,E083,E089,E090,E092,E100,E109,E114,E121,E122,E124,E127	16
chr12	20424015	20424085	E086	1
chr12	20424476	20424526	E093	1
chr12	20424648	20424698	E083	1
chr12	20425198	20425438	E003,E007,E021,E022,E051,E083,E089,E098,E100,E120,E121	11
chr12	20425644	20425724	E089	1
chr12	20425772	20426127	E083,E086,E089,E090,E092,E098,E100,E120,E121,E122,E125,E126,E128	13
chr12	20426768	20426903	E082,E089,E126	3
chr12	20426947	20427013	E090,E100	2
chr12	20427102	20427392	E083,E092,E100,E120,E121,E126	6
chr12	20427657	20427707	E092	1
chr12	20428221	20428464	E017,E098,E114,E117,E125,E128	6
chr12	20429066	20429116	E090	1
chr12	20429794	20429902	E021	1
chr12	20430137	20430187	E082	1
chr12	20431202	20431619	E084,E085,E088,E091,E109	5
chr12	20431681	20431731	E085	1
chr12	20432989	20433751	E021,E029,E046,E050,E051,E083,E100,E122,E124,E125,E128	11
chr12	20433764	20433842	E128	1
chr12	20433865	20433944	E122	1
chr12	20435474	20435606	E120,E125,E126	3
chr12	20435634	20435678	E097	1
chr12	20436551	20436836	E003,E008,E021,E022,E124	5
chr12	20436904	20437022	E003,E008,E022	3
chr12	20437532	20437582	E051	1
chr12	20441951	20442005	E127	1
chr12	20442435	20442792	E117	1
chr12	20443988	20444052	E124	1
chr12	20446210	20446264	E127	1
chr12	20446648	20447120	E059	1
chr12	20447177	20447248	E093	1
chr12	20447593	20447643	E022	1
chr12	20448050	20448100	E046	1
chr12	20451084	20451175	E127	1
chr12	20451395	20451445	E093	1
chr12	20451617	20451667	E021	1
chr12	20452117	20452170	E090	1
chr12	20453068	20453137	E080	1
chr12	20453193	20453710	E098	1
chr12	20454038	20454098	E003	1
chr12	20456562	20456612	E022	1
chr12	20457776	20457826	E022	1
chr12	20458376	20458732	E017,E022,E086,E114,E120,E121,E122,E128	8
chr12	20461055	20461109	E120	1
chr12	20462166	20462216	E109	1
chr12	20462300	20462354	E033	1
chr12	20462748	20462973	E007,E022,E081,E089,E090,E098,E100,E109	8
chr12	20463739	20463793	E120	1
chr12	20463946	20464073	E098	1
chr12	20465414	20465468	E033	1
chr12	20466495	20466553	E089	1
chr12	20466644	20466823	E059,E089,E090,E120,E122,E126	6
chr12	20466892	20466969	E089,E090	2
chr12	20467208	20467723	E006,E017,E022,E083,E089,E090,E093,E098,E100,E120,E121,E125,E126,E128	14
chr12	20467773	20467852	E090	1
chr12	20468293	20468363	E126	1
chr12	20468431	20468514	E126	1
chr12	20469335	20469425	E021,E022,E086	3
chr12	20470603	20470686	E022	1
chr12	20471045	20471141	E082	1
chr12	20472198	20472328	E083,E120,E121	3
chr12	20472332	20472588	E083,E088,E090,E121	4
chr12	20472655	20472742	E022,E083	2
chr12	20473162	20473213	E022	1
chr12	20473559	20474008	E008,E021,E086,E098,E100,E117,E120	7
chr12	20474026	20474082	E021	1
chr12	20474783	20474837	E098	1
chr12	20479108	20479241	E117	1
chr12	20480478	20480715	E081,E082	2
chr12	20481533	20481587	E100	1
chr12	20481645	20481717	E021,E114	2
chr12	20481886	20481936	E022	1
chr12	20481966	20482016	E089	1
chr12	20482265	20482305	E086	1
chr12	20482545	20482646	E082	1
chr12	20483827	20484032	E050,E051,E127	3
chr12	20484190	20484289	E050,E051,E125	3
chr12	20484330	20484517	E050	1
chr12	20485882	20485958	E022	1
chr12	20487014	20487068	E127	1
chr12	20489118	20489168	E022	1
chr12	20489289	20489434	E003,E021,E022	3
chr12	20489755	20489807	E021	1
chr12	20490376	20490426	E032	1
chr12	20491538	20491665	E083,E127	2
chr12	20492033	20492350	E006,E120,E121,E125,E126,E128	6
chr12	20492379	20492433	E098	1
chr12	20492506	20492611	E088,E089,E090,E117	4
chr12	20492861	20492929	E093	1
chr12	20493958	20493998	E086	1
chr12	20494622	20494810	E003,E022,E098,E117	4
chr12	20494873	20495724	E005,E017,E055,E080,E109,E114,E117,E120,E121,E125,E126,E128	12
chr12	20496025	20496118	E007	1
chr12	20496125	20496175	E046	1
chr12	20498138	20498192	E100	1
chr12	20498388	20498467	E082	1
chr12	20498860	20499156	E008,E021,E082,E098,E122,E126	6
chr12	20499656	20499712	E114	1
chr12	20501217	20501317	E117	1
chr12	20501589	20501666	E122	1
chr12	20501813	20501863	E082	1
chr12	20502094	20502184	E005	1
chr12	20502684	20505247	E017,E021,E022,E055,E056,E083,E086,E088,E089,E090,E092,E093,E097,E098,E100,E114,E117,E120,E121,E122,E125,E126,E128	23
chr12	20507886	20508003	E021,E022,E124	3
chr12	20508116	20508391	E021,E022,E092	3
chr12	20508719	20508782	E021	1
chr12	20508790	20508857	E005	1
chr12	20508999	20509338	E005,E021	2
chr12	20509614	20509664	E022	1
chr12	20510438	20510490	E086	1
chr12	20512036	20512084	E086	1
chr12	20512416	20512493	E022,E083	2
chr12	20512800	20512850	E032	1
chr12	20513057	20513107	E017	1
chr12	20513170	20513224	E120	1
chr12	20513531	20513600	E083	1
chr12	20514462	20514618	E093,E125,E126	3
chr12	20515508	20515660	E059,E125,E128	3
chr12	20516789	20517291	E117	1
chr12	20517418	20517788	E005,E017,E083,E084,E085,E092,E098,E109,E117	9
chr12	20518264	20518372	E117	1
chr12	20519478	20519518	E086	1
chr12	20519737	20524928	E003,E004,E005,E006,E007,E008,E017,E021,E022,E028,E029,E046,E050,E051,E055,E056,E057,E059,E080,E081,E082,E083,E084,E085,E086,E088,E089,E090,E091,E092,E093,E097,E098,E100,E109,E114,E117,E119,E120,E121,E122,E124,E125,E126,E128	45
chr12	20525058	20526346	E003,E046,E051,E082,E083,E084,E085,E086,E090,E092,E098,E109,E117,E122,E124	15
chr12	20526420	20526987	E084,E117,E122	3
chr12	20527221	20528174	E006,E059,E082,E084,E092,E109,E117,E122	8
chr12	20528409	20529353	E050,E080,E117,E122,E124	5
chr12	20529428	20529628	E098,E117	2
chr12	20529679	20530460	E003,E004,E006,E007,E008,E017,E021,E022,E050,E051,E055,E057,E059,E080,E082,E083,E086,E088,E089,E090,E092,E098,E109,E114,E117,E119,E120,E121,E122,E126,E128	31
chr12	20530789	20531171	E006,E083,E084,E092,E117	5
chr12	20531483	20531736	E084,E090,E114,E122	4
chr12	20531808	20531901	E090	1
chr12	20531977	20532105	E083	1
chr12	20532165	20532428	E083,E086,E089,E090,E097,E122	6
chr12	20532468	20532650	E089,E090,E117,E122	4
chr12	20532709	20532985	E083	1
chr12	20532998	20533052	E127	1
chr12	20533145	20533292	E117	1
chr12	20533478	20533707	E005,E083,E122	3
chr12	20533950	20534090	E021,E088,E117,E122	4
chr12	20534328	20534703	E005,E022,E080,E083,E086,E090,E097,E109,E114,E117	10
chr12	20535154	20535410	E051,E083,E084,E085,E088,E089,E090,E109,E117,E122	10
chr12	20535820	20536012	E083,E090,E117	3
chr12	20536020	20536070	E088	1
chr12	20536348	20536398	E083	1
chr12	20536418	20536860	E003,E004,E008,E021,E022,E084,E085,E114,E117	9
chr12	20536867	20536965	E008,E083	2
chr12	20537845	20538225	E017,E055,E117,E120,E122,E125,E126,E128	8
chr12	20539444	20539493	E086	1
chr12	20540431	20540617	E021,E117	2
chr12	20540764	20540843	E006,E082	2
chr12	20541056	20541144	E084	1
chr12	20541333	20541391	E083	1
chr12	20541689	20541739	E085	1
chr12	20542026	20542295	E022,E083,E085,E097,E117	5
chr12	20542380	20542735	E083,E084,E097,E117,E127	5
chr12	20542781	20542835	E083	1
chr12	20542839	20542903	E084	1
chr12	20542955	20543070	E083,E086	2
chr12	20543113	20543163	E083	1
chr12	20543221	20543341	E083,E084,E086	3
chr12	20543402	20543521	E084,E088	2
chr12	20543554	20544279	E005,E006,E055,E080,E083,E084,E085,E086,E088,E109,E117,E122,E124	13
chr12	20544374	20544414	E086	1
chr12	20544554	20544620	E085	1
chr12	20544818	20544912	E083,E085,E114	3
chr12	20545355	20545405	E083	1
chr12	20545521	20545693	E083,E084	2
chr12	20545723	20545842	E059,E086,E098	3
chr12	20546177	20546308	E083,E117	2
chr12	20546559	20547223	E021,E022,E051,E083,E084,E085,E092,E109,E117,E124	10
chr12	20547431	20547472	E086	1
chr12	20547561	20547608	E086	1
chr12	20547699	20547739	E086	1
chr12	20547750	20547800	E083	1
chr12	20547910	20548075	E083,E117	2
chr12	20548429	20548483	E098	1
chr12	20548822	20549559	E003,E080,E083,E085,E117,E127	6
chr12	20549685	20549907	E083	1
chr12	20550123	20550240	E083	1
chr12	20550919	20551174	E089,E117	2
chr12	20551518	20551643	E006,E046,E089,E093	4
chr12	20551678	20551969	E029,E046,E050,E051,E083,E088,E089,E091,E100,E109,E117,E124	12
chr12	20552359	20552409	E083	1
chr12	20552781	20552976	E083	1
chr12	20553018	20553287	E083,E117	2
chr12	20553472	20553522	E022	1
chr12	20553937	20554045	E050	1
chr12	20554497	20554618	E022,E059	2
chr12	20554779	20554819	E086	1
chr12	20555869	20555932	E126	1
chr12	20556249	20556475	E003,E008,E021,E022,E050,E080,E083,E086	8
chr12	20556539	20556678	E022,E117	2
chr12	20556965	20557015	E089	1
chr12	20557515	20558506	E003,E006,E008,E017,E021,E022,E029,E032,E050,E051,E055,E056,E080,E082,E083,E084,E085,E086,E088,E089,E090,E091,E092,E097,E098,E109,E114,E117,E122,E124,E128	31
chr12	20559429	20559489	E125	1
chr12	20559715	20559777	E122	1
chr12	20561416	20561648	E089,E090,E126	3
chr12	20561811	20561875	E089	1
chr12	20561904	20562140	E089,E090	2
chr12	20562169	20562314	E090	1
chr12	20562583	20563444	E003,E007,E008,E021,E059,E089,E090,E092,E098,E114,E117,E122,E126,E128	14
chr12	20563551	20563601	E022	1
chr12	20563676	20563987	E050,E051,E084,E090,E100,E117	6
chr12	20564401	20564542	E050,E081	2
chr12	20565207	20565307	E046,E089	2
chr12	20565938	20566037	E089,E109	2
chr12	20566108	20566291	E083,E084,E090,E117	4
chr12	20566425	20566618	E008,E021,E022,E097,E100,E109	6
chr12	20566774	20566874	E117,E124	2
chr12	20567139	20567275	E008	1
chr12	20567551	20567601	E089	1
chr12	20567849	20568516	E006,E021,E022,E050,E051,E059,E081,E082,E083,E086,E088,E089,E090,E092,E093,E097,E098,E100,E109,E120,E121,E122,E125,E126,E128	25
chr12	20568644	20568905	E050,E083,E088,E089,E090,E097,E100,E117,E120,E121,E122,E126,E128	13
chr12	20568910	20568960	E083	1
chr12	20569100	20569150	E090	1
chr12	20569464	20569514	E090	1
chr12	20570442	20570643	E021,E084,E090,E109,E117	5
chr12	20570943	20571453	E080,E082,E084,E086,E090,E093,E109,E117,E121	9
chr12	20573241	20574100	E021,E056,E083,E084,E085,E086,E089,E090,E109,E117	10
chr12	20574241	20574872	E005,E021,E022,E046,E051,E083,E084,E085,E086,E088,E093,E109,E116,E117,E125	15
chr12	20576262	20577043	E003,E004,E005,E008,E017,E021,E022,E050,E051,E083,E084,E085,E086,E088,E090,E109,E114,E117,E128	19
chr12	20577085	20577152	E021,E085	2
chr12	20577177	20577367	E086,E089,E090,E117	4
chr12	20577547	20578233	E021,E081,E082,E083,E086,E089,E090,E092,E117,E124	10
chr12	20578303	20578343	E086	1
chr12	20578598	20579819	E017,E022,E055,E056,E081,E083,E086,E088,E089,E090,E091,E092,E093,E097,E098,E100,E117,E120,E121,E126	20
chr12	20580076	20580185	E090	1
chr12	20580672	20580712	E086	1
chr12	20581054	20581110	E046	1
chr12	20581307	20581347	E086	1
chr12	20582169	20582231	E090	1
chr12	20582423	20582559	E021,E090	2
chr12	20582578	20582649	E094	1
chr12	20582736	20583230	E083,E084,E086,E088,E089,E090,E092,E093,E125,E126,E128	11
chr12	20583301	20583362	E090	1
chr12	20583642	20583828	E003,E022,E086,E089	4
chr12	20583845	20583923	E089	1
chr12	20584049	20584143	E090	1
chr12	20584283	20584323	E086	1
chr12	20584374	20584489	E090	1
chr12	20584817	20584897	E080,E089	2
chr12	20585081	20585121	E086	1
chr12	20585311	20585361	E084	1
chr12	20586021	20586071	E084	1
chr12	20586394	20586434	E086	1
chr12	20587088	20587221	E086	1
chr12	20587419	20587523	E003,E100	2
chr12	20587532	20587672	E083	1
chr12	20587778	20587866	E090	1
chr12	20587979	20588572	E004,E017,E021,E083,E084,E085,E089,E090,E091,E093,E098,E114,E117,E120,E121,E122,E125,E126,E128	19
chr12	20588608	20588743	E084,E090,E117	3
chr12	20588775	20588846	E085,E089,E121	3
chr12	20588866	20589970	E003,E004,E006,E021,E055,E056,E083,E084,E085,E086,E089,E090,E091,E093,E109,E114,E117,E120,E121,E122,E124,E125,E128	23
chr12	20590011	20590249	E021,E080,E089,E090	4
chr12	20590439	20590493	E100	1
chr12	20590502	20590801	E007,E021,E022,E089,E090	5
chr12	20590808	20590875	E090	1
chr12	20590924	20591746	E003,E006,E017,E021,E046,E050,E051,E055,E056,E080,E081,E083,E084,E085,E086,E088,E089,E090,E092,E093,E098,E114,E117,E120,E121,E122,E125,E126,E128	29
chr12	20591896	20592060	E003,E089,E090,E127	4
chr12	20592179	20592347	E089,E090,E122	3
chr12	20592399	20592449	E090	1
chr12	20592506	20592867	E006,E088,E089,E090,E091,E098,E100,E126	8
chr12	20592931	20593009	E089,E090	2
chr12	20593276	20593734	E080,E083,E084,E085,E086,E088,E090,E097,E098,E100,E109,E120,E126	13
chr12	20594208	20594259	E083	1
chr12	20594544	20594832	E006,E021,E117,E121	4
chr12	20595245	20595545	E004,E006,E021,E055,E083,E084,E091,E117,E126,E128	10
chr12	20595767	20595864	E046	1
chr12	20596337	20596414	E124	1
chr12	20596727	20597243	E003,E005,E083,E084,E085,E086,E088,E091,E109,E117,E121	11
chr12	20597425	20597584	E083,E085,E093	3
chr12	20597592	20598124	E004,E005,E006,E022,E059,E081,E082,E083,E086,E088,E089,E090,E124	13
chr12	20598138	20598189	E090	1
chr12	20598359	20598409	E089	1
chr12	20598539	20599034	E006,E017,E021,E080,E082,E083,E084,E085,E088,E089,E090,E097,E100,E120	14
chr12	20599040	20599340	E081,E083,E088	3
chr12	20599416	20599466	E022	1
chr12	20599657	20599707	E083	1
chr12	20599832	20600163	E082,E083,E084,E114,E124	5
chr12	20601318	20601390	E021	1
chr12	20601972	20602096	E021,E086	2
chr12	20602438	20602683	E021,E081,E082,E090	4
chr12	20602779	20602910	E007,E086,E125	3
chr12	20602959	20603072	E083	1
chr12	20603603	20604006	E017,E055,E084,E085,E086,E109,E117,E120,E121,E125,E126,E128	12
chr12	20604013	20604156	E128	1
chr12	20604467	20604527	E125	1
chr12	20604659	20606058	E005,E006,E017,E022,E046,E050,E051,E055,E056,E059,E081,E082,E083,E084,E085,E086,E090,E109,E114,E117,E120,E121,E125,E128	24
chr12	20606256	20606306	E084	1
chr12	20606537	20607249	E083,E084,E085,E086,E120,E122	6
chr12	20607883	20608278	E006,E055,E056,E059,E088,E120,E125,E126,E128	9
chr12	20608366	20608639	E081,E082,E083,E086,E088,E091,E098,E120,E121,E125,E126,E128	12
chr12	20608758	20608832	E050	1
chr12	20608892	20608951	E097,E098	2
chr12	20608995	20609057	E083,E088	2
chr12	20609579	20609640	E003,E086	2
chr12	20610585	20611379	E021,E084,E085,E109,E117,E127	6
chr12	20611393	20611486	E084,E109	2
chr12	20611509	20611567	E084	1
chr12	20611678	20611817	E084,E117	2
chr12	20612767	20613190	E004,E021,E080,E082	4
chr12	20613348	20613398	E083	1
chr12	20613686	20613935	E003,E004,E007,E022,E059,E082,E083,E084,E085,E086,E088,E114	12
chr12	20613937	20614269	E004,E005,E059,E083,E084,E085,E109	7
chr12	20614879	20615052	E081,E082	2
chr12	20615463	20615513	E021	1
chr12	20615635	20615675	E086	1
chr12	20615718	20615829	E017,E080,E097	3
chr12	20616706	20617287	E006,E007,E017,E021,E022,E029,E050,E055,E056,E059,E080,E081,E082,E083,E085,E086,E088,E089,E090,E091,E092,E094,E097,E098,E109,E114,E117,E119,E120,E121,E122,E123,E126	33
chr12	20617544	20617615	E090	1
chr12	20618063	20618113	E083	1
chr12	20618239	20618279	E086	1
chr12	20618602	20618666	E089	1
chr12	20618675	20619568	E005,E006,E017,E055,E056,E059,E080,E082,E083,E084,E085,E086,E088,E089,E090,E091,E092,E094,E097,E098,E100,E109,E114,E117,E120,E121,E122,E125,E126,E128	30
chr12	20619834	20619913	E094	1
chr12	20620397	20620451	E098	1
chr12	20621182	20621232	E089	1
chr12	20621264	20621332	E090	1
chr12	20621336	20623266	E082,E083,E085,E086,E088,E089,E090,E097,E100,E117,E120,E122,E125	13
chr12	20623269	20623369	E089	1
chr12	20623760	20623814	E098	1
chr12	20623874	20623958	E017,E051	2
chr12	20624190	20624257	E022	1
chr12	20624543	20624675	E089,E090	2
chr12	20624797	20625784	E004,E022,E081,E083,E086,E088,E089,E090,E098,E100,E120,E121,E122,E125,E126,E128	16
chr12	20625873	20625927	E098	1
chr12	20626083	20626147	E083	1
chr12	20626161	20626223	E007	1
chr12	20626237	20626361	E090,E091	2
chr12	20626398	20626451	E089	1
chr12	20626650	20626690	E086	1
chr12	20627298	20627348	E055	1
chr12	20627411	20627693	E003,E004,E021,E022,E056,E088,E089,E090,E091,E117,E125,E128	12
chr12	20627715	20627844	E100,E118	2
chr12	20628334	20628428	E086,E125,E128	3
chr12	20628529	20628785	E006,E017,E055,E084,E085,E086,E088,E109,E120,E121,E125,E126,E128	13
chr12	20628789	20628909	E088,E128	2
chr12	20629470	20629770	E082,E084,E086,E089,E090	5
chr12	20629985	20630208	E007,E082,E088,E090	4
chr12	20630261	20630582	E021,E081,E086,E088,E093	5
chr12	20630615	20631068	E007,E021,E022,E081,E082,E083,E086,E088,E090,E092,E097,E117,E125,E128	14
chr12	20631110	20631197	E007,E088	2
chr12	20631393	20631437	E086	1
chr12	20632463	20632528	E127	1
chr12	20633055	20633095	E086	1
chr12	20633740	20633790	E083	1
chr12	20634454	20634507	E082	1
chr12	20635201	20635979	E081,E082,E083,E084,E085,E086,E088,E089,E090,E092,E118,E126	12
chr12	20636086	20636142	E088	1
chr12	20636213	20637040	E005,E006,E017,E021,E055,E056,E081,E083,E086,E088,E089,E090,E114,E117,E120,E121,E122,E125,E126,E128	20
chr12	20637371	20637411	E086	1
chr12	20638043	20638254	E005,E021,E022,E083,E098,E121,E128	7
chr12	20638546	20638646	E117	1
chr12	20638818	20638880	E127	1
chr12	20638889	20638929	E086	1
chr12	20639172	20640030	E003,E004,E006,E007,E008,E017,E021,E022,E051,E055,E056,E059,E082,E083,E086,E088,E091,E097,E098,E100,E109,E114,E117,E120,E121,E122,E124,E125,E126,E128	30
chr12	20640162	20640212	E097,E114	2
chr12	20640490	20640855	E055,E089,E126	3
chr12	20641507	20641559	E021	1
chr12	20641607	20641778	E003,E007,E081,E114	4
chr12	20642038	20642088	E114	1
chr12	20642126	20642252	E059	1
chr12	20642309	20642515	E114	1
chr12	20642583	20643039	E007,E017,E081,E114,E120,E122,E125,E126,E127,E128	10
chr12	20643119	20643503	E017,E055,E056,E091,E100,E114,E117,E120,E125,E126,E128	11
chr12	20643547	20643597	E114	1
chr12	20644217	20644688	E003,E004,E008,E021,E022,E090,E114,E117	8
chr12	20644770	20644856	E114	1
chr12	20644940	20645674	E004,E005,E006,E008,E017,E021,E022,E029,E046,E050,E051,E055,E056,E057,E086,E091,E098,E100,E109,E114,E116,E117,E119,E120,E121,E122,E124,E125,E126,E128	30
chr12	20645747	20645983	E004,E050,E114,E122	4
chr12	20646883	20647732	E006,E017,E055,E056,E088,E090,E097,E114,E117,E120,E122,E125,E128	13
chr12	20647743	20648274	E006,E017,E055,E056,E080,E083,E090,E097,E100,E114,E117,E120,E121,E122,E125,E126,E128	17
chr12	20648295	20648418	E090,E097	2
chr12	20648421	20648687	E088,E089,E090,E097	4
chr12	20649016	20649056	E086	1
chr12	20649221	20649275	E089	1
chr12	20649303	20649343	E086	1
chr12	20649388	20649438	E093	1
chr12	20649547	20649616	E114	1
chr12	20649800	20649840	E086	1
chr12	20649873	20650070	E006,E083,E088,E117	4
chr12	20650245	20650313	E098	1
chr12	20650792	20650942	E084,E109,E114	3
chr12	20651569	20651644	E007	1
chr12	20651798	20651848	E017	1
chr12	20652010	20652060	E007	1
chr12	20652727	20652796	E122	1
chr12	20654121	20654213	E119	1
chr12	20657022	20657076	E098	1
chr12	20657217	20657267	E093	1
chr12	20657584	20657667	E022,E100	2
chr12	20657750	20657829	E021	1
chr12	20657884	20657938	E120	1
chr12	20657978	20658039	E086	1
chr12	20658060	20658341	E017,E055,E056,E083,E089,E091,E109,E114,E117,E120,E121,E125,E126,E128	14
chr12	20658374	20658472	E086	1
chr12	20658599	20658662	E046	1
chr12	20659017	20659067	E114	1
chr12	20659507	20659607	E117	1
chr12	20659899	20660416	E003,E050,E051,E084,E086,E089,E090,E093,E109,E125,E128	11
chr12	20660423	20660656	E021,E022,E050,E081,E082,E083,E126,E128	8
chr12	20660695	20660997	E055,E056,E081,E082,E083,E089,E090,E100,E121,E125,E126,E128	12
chr12	20661018	20661162	E081,E114,E120	3
chr12	20661164	20661214	E091	1
chr12	20661314	20661707	E017,E055,E056,E091,E098,E100,E114,E120,E121,E125,E126,E128	12
chr12	20661915	20662288	E007,E080,E083,E088,E089,E090,E091,E092,E114,E126	10
chr12	20662963	20663014	E097	1
chr12	20663122	20663176	E098	1
chr12	20663865	20663983	E056,E083,E126	3
chr12	20664394	20664450	E081,E082	2
chr12	20665709	20665759	E083	1
chr12	20666214	20666455	E055,E100,E120,E126	4
chr12	20666647	20667014	E081,E090	2
chr12	20667592	20667839	E055,E083,E089,E090,E126	5
chr12	20667944	20668084	E091	1
chr12	20668449	20668593	E089,E117	2
chr12	20669503	20669557	E127	1
chr12	20669935	20670079	E083,E117,E120	3
chr12	20670127	20670234	E089,E091	2
chr12	20670696	20670912	E007,E059	2
chr12	20671064	20671205	E090	1
chr12	20671431	20671504	E090	1
chr12	20672712	20672762	E089	1
chr12	20672765	20672996	E021,E022,E089,E090	4
chr12	20673043	20674098	E021,E081,E082,E083,E086,E088,E089,E090,E092,E093,E097,E098,E100,E120,E121,E124	16
chr12	20674607	20674741	E022,E114	2
chr12	20674900	20674993	E086,E090	2
chr12	20675058	20675108	E021	1
chr12	20675176	20675353	E021,E086,E114,E117	4
chr12	20676398	20676478	E059	1
chr12	20676624	20676880	E006,E017,E021,E055,E056,E114,E117,E120,E121,E125,E126,E128	12
chr12	20676904	20677403	E003,E008,E021,E022,E089,E114,E117	7
chr12	20677682	20677784	E021,E022	2
chr12	20678066	20678788	E006,E017,E055,E056,E059,E085,E086,E088,E089,E098,E114,E120,E122,E125,E126,E128	16
chr12	20678804	20678857	E121	1
chr12	20679026	20679112	E114	1
chr12	20679450	20679610	E006,E082,E114,E125	4
chr12	20679725	20679892	E114	1
chr12	20680092	20681725	E003,E007,E017,E021,E022,E050,E055,E056,E059,E081,E082,E086,E088,E089,E090,E091,E092,E094,E097,E098,E114,E117,E118,E120,E121,E122,E125,E126,E128	29
chr12	20684927	20684990	E003	1
chr12	20685475	20685560	E123	1
chr12	20686222	20686302	E114	1
chr12	20687199	20687253	E127	1
chr12	20687320	20687376	E109	1
chr12	20687434	20687504	E084	1
chr12	20688904	20688964	E090	1
chr12	20690021	20690061	E086	1
chr12	20690990	20691136	E006	1
chr12	20691191	20691268	E006,E086	2
chr12	20691417	20691563	E006,E117	2
chr12	20692066	20692113	E086	1
chr12	20692482	20692532	E089	1
chr12	20692650	20692700	E046	1
chr12	20693491	20693617	E084,E089	2
chr12	20694232	20694284	E084	1
chr12	20694450	20694500	E084	1
chr12	20694851	20694989	E089,E090	2
chr12	20695395	20695445	E088	1
chr12	20696438	20696526	E021	1
chr12	20697634	20697684	E090	1
chr12	20698003	20698043	E086	1
chr12	20698152	20698192	E086	1
chr12	20698610	20698650	E086	1
chr12	20698731	20698775	E097	1
chr12	20698820	20698976	E021,E117	2
chr12	20699117	20699161	E097	1
chr12	20699462	20699516	E120	1
chr12	20699789	20699841	E090	1
chr12	20700105	20700168	E086	1
chr12	20700177	20700236	E090	1
chr12	20700262	20700312	E088	1
chr12	20700334	20700434	E117	1
chr12	20700580	20702492	E003,E004,E006,E007,E008,E017,E021,E022,E050,E051,E055,E056,E059,E080,E081,E082,E083,E084,E085,E086,E088,E089,E090,E091,E092,E093,E097,E098,E100,E109,E114,E116,E117,E120,E121,E122,E125,E126,E128	39
chr12	20702905	20703013	E081,E126	2
chr12	20703019	20703088	E089	1
chr12	20703106	20703163	E090	1
chr12	20703177	20703312	E126	1
chr12	20703423	20703475	E089	1
chr12	20704300	20704572	E003,E004,E005,E006,E007,E008,E017,E021,E022,E028,E029,E032,E033,E034,E046,E050,E051,E055,E056,E057,E059,E080,E081,E082,E083,E084,E085,E086,E088,E089,E090,E091,E092,E093,E094,E097,E098,E100,E109,E114,E116,E117,E118,E119,E120,E121,E122,E123,E124,E125,E126,E127,E128	53
chr12	20707311	20707355	E097	1
chr12	20707430	20707509	E097	1
chr12	20708166	20708206	E086	1
chr12	20708710	20708993	E055,E059,E117,E120,E122	5
chr12	20709664	20710677	E059,E081,E082,E088,E126	5
chr12	20712682	20712784	E028	1
chr12	20713315	20713383	E090	1
chr12	20713588	20713747	E059	1
chr12	20713843	20714190	E059,E089,E128	3
chr12	20714205	20714534	E082,E089,E090	3
chr12	20714588	20714934	E086,E089,E090	3
chr12	20714940	20715216	E017,E055,E081,E083,E086,E088,E089,E090,E092	9
chr12	20715843	20715971	E089,E090	2
chr12	20716248	20716499	E081,E086,E089,E090,E109	5
chr12	20716656	20716767	E090,E122	2
chr12	20716803	20716865	E090	1
chr12	20716955	20717014	E007	1
chr12	20717322	20717372	E089	1
chr12	20717449	20717589	E083,E088,E089,E114	4
chr12	20717614	20717722	E003,E080,E109	3
chr12	20717766	20717846	E080	1
chr12	20718499	20718549	E082	1
chr12	20719783	20719910	E022,E122	2
chr12	20719983	20720033	E088	1
chr12	20720171	20720262	E090	1
chr12	20720275	20721020	E006,E017,E022,E055,E059,E083,E086,E088,E089,E090,E097,E098,E114,E117,E119,E122,E126,E128	18
chr12	20722482	20722536	E098	1
chr12	20722747	20722791	E080	1
chr12	20722874	20722953	E080	1
chr12	20723749	20723989	E017,E093,E117	3
chr12	20724087	20724137	E021	1
chr12	20724820	20724870	E091	1
chr12	20725350	20725662	E059	1
chr12	20725717	20725771	E081	1
chr12	20725910	20725966	E081	1
chr12	20727561	20727660	E125	1
chr12	20729405	20729550	E083,E126	2
chr12	20729583	20729633	E090	1
chr12	20729711	20729761	E007	1
chr12	20729838	20729986	E008	1
chr12	20730164	20730280	E117	1
chr12	20731163	20731367	E080,E083,E086,E092	4
chr12	20731725	20731769	E080	1
chr12	20732371	20732461	E098	1
chr12	20732563	20732662	E003,E114	2
chr12	20733628	20733678	E082	1
chr12	20733788	20733956	E007,E081,E082,E086	4
chr12	20736396	20736540	E051,E080,E117	3
chr12	20736990	20737040	E083	1
chr12	20737116	20737160	E097	1
chr12	20737199	20737337	E017,E119	2
chr12	20737544	20737684	E021,E057	2
chr12	20737991	20738652	E059,E086,E089,E090,E122	5
chr12	20738807	20738859	E022	1
chr12	20738992	20739158	E005,E059,E100	3
chr12	20740551	20740601	E082	1
chr12	20740641	20741759	E005,E008,E022,E059,E080,E081,E082,E083,E084,E085,E086,E089,E090,E091,E092,E118,E120,E121,E126	19
chr12	20741784	20741873	E083	1
chr12	20742864	20743024	E114,E117,E125	3
chr12	20743027	20743077	E022	1
chr12	20743368	20743479	E083	1
chr12	20744460	20744571	E083,E089,E109	3
chr12	20744708	20744781	E080	1
chr12	20745066	20745116	E032	1
chr12	20745488	20745538	E007	1
chr12	20745573	20745870	E004,E007,E081,E082	4
chr12	20746227	20746300	E082	1
chr12	20746358	20746408	E007	1
chr12	20746709	20746891	E007,E121	2
chr12	20748151	20748285	E008	1
chr12	20748342	20748395	E007	1
chr12	20749022	20749360	E017,E029,E055,E109,E114,E117,E122,E126,E128	9
chr12	20749389	20749492	E122	1
chr12	20749619	20749719	E117	1
chr12	20750237	20750345	E005	1
chr12	20750649	20750699	E021	1
chr12	20751432	20751476	E097	1
chr12	20751978	20752028	E084	1
chr12	20752225	20752411	E098,E114,E117	3
chr12	20752738	20753058	E059,E114,E117,E120,E121,E126	6
chr12	20753417	20753467	E109	1
chr12	20753809	20753869	E005	1
chr12	20753962	20754035	E007,E086	2
chr12	20754204	20754254	E083	1
chr12	20754296	20754563	E081,E085,E090,E121	4
chr12	20754566	20756691	E003,E004,E006,E007,E017,E021,E022,E050,E051,E055,E056,E057,E059,E080,E081,E082,E083,E084,E085,E086,E088,E089,E090,E092,E093,E094,E097,E098,E100,E109,E114,E116,E117,E119,E120,E121,E122,E125,E126,E128	40
chr12	20757324	20757488	E090	1
chr12	20757528	20757593	E090	1
chr12	20757663	20758046	E083,E088,E089,E090,E125,E128	6
chr12	20758151	20758241	E082,E086	2
chr12	20758914	20758954	E086	1
chr12	20760009	20760059	E082	1
chr12	20760408	20760770	E081,E082,E122	3
chr12	20761088	20761207	E089,E125,E128	3
chr12	20761360	20761440	E059	1
chr12	20761551	20761608	E109	1
chr12	20761805	20761849	E097	1
chr12	20763186	20763236	E083	1
chr12	20763345	20763385	E086	1
chr12	20763405	20763455	E032	1
chr12	20763501	20763706	E117	1
chr12	20764863	20764993	E122	1
chr12	20765271	20765356	E050,E088	2
chr12	20765792	20765859	E086	1
chr12	20765879	20765929	E083	1
chr12	20766362	20766516	E007,E022,E081,E086,E117	5
chr12	20766715	20766779	E050,E055	2
chr12	20767301	20767351	E021	1
chr12	20769302	20769352	E021	1
chr12	20771479	20771529	E082	1
chr12	20771796	20771846	E022	1
chr12	20772387	20773721	E017,E081,E082,E083,E088,E089,E090,E117,E125,E126	10
chr12	20774384	20774428	E080	1
chr12	20775045	20775263	E081,E082,E088,E089	4
chr12	20776157	20776217	E125	1
chr12	20777012	20777092	E119	1
chr12	20777618	20778173	E003,E004,E005,E006,E007,E008,E017,E021,E022,E055,E056,E057,E059,E080,E081,E082,E083,E084,E085,E086,E088,E089,E090,E091,E092,E094,E097,E100,E109,E114,E117,E121,E122,E125,E126,E128	36
chr12	20778298	20778411	E090	1
chr12	20778471	20778743	E055,E088,E089,E090,E092,E126	6
chr12	20779746	20780626	E003,E004,E021,E022,E046,E081,E082,E084,E085,E086,E088,E089,E092,E100,E109,E114,E116,E117,E126	19
chr12	20780668	20780840	E083,E084,E085	3
chr12	20780881	20780960	E085	1
chr12	20781018	20781062	E097	1
chr12	20781301	20783096	E003,E004,E006,E007,E008,E017,E021,E022,E028,E055,E082,E083,E084,E085,E086,E088,E089,E090,E092,E094,E098,E100,E109,E114,E117,E118,E120,E122,E125,E126,E128	31
chr12	20784353	20784418	E090	1
chr12	20784508	20784571	E090	1
chr12	20784685	20785003	E059,E081,E082,E088,E089,E090,E092,E097,E125,E126,E128	11
chr12	20787245	20787390	E085,E109	2
chr12	20787855	20787915	E006	1
chr12	20788826	20788887	E097	1
chr12	20791130	20791190	E122	1
chr12	20791302	20791352	E084	1
chr12	20791525	20791691	E007,E017,E059,E122,E126,E128	6
chr12	20791870	20791910	E034	1
chr12	20792311	20792651	E090	1
chr12	20792658	20792729	E089	1
chr12	20792818	20792868	E021	1
chr12	20793089	20793179	E090	1
chr12	20793244	20793295	E093	1
chr12	20793565	20793673	E098	1
chr12	20794019	20794289	E089,E090	2
chr12	20795627	20795697	E118	1
chr12	20796354	20796404	E090	1
chr12	20796864	20796918	E120	1
chr12	20798352	20798402	E017	1
chr12	20798693	20798753	E051,E122	2
chr12	20799164	20799887	E003,E004,E006,E007,E008,E017,E021,E028,E033,E034,E046,E050,E051,E055,E056,E057,E059,E080,E081,E082,E083,E084,E085,E086,E088,E089,E090,E091,E092,E093,E094,E097,E098,E109,E114,E117,E118,E119,E120,E121,E122,E125,E126,E127,E128	45
chr12	20800159	20800240	E007	1
chr12	20801588	20801828	E022,E059,E089,E090,E097,E098,E128	7
chr12	20802185	20802245	E006	1
chr12	20802911	20802955	E097	1
chr12	20806953	20807112	E017,E114,E125,E126	4
chr12	20808754	20808814	E006	1
chr12	20809216	20809957	E005,E007,E084,E085,E089,E090,E098,E117,E118	9
chr12	20810014	20810127	E118	1
chr12	20810193	20810264	E021,E086,E088	3
chr12	20810481	20810713	E007,E081,E082,E088,E089,E090,E098,E118	8
chr12	20810718	20810783	E090	1
chr12	20812552	20812629	E021	1
chr12	20813038	20813131	E098	1
chr12	20814477	20814550	E093	1
chr12	20815327	20815377	E017	1
chr12	20815406	20815470	E084	1
chr12	20816061	20816229	E004,E005,E050,E125	4
chr12	20816259	20816313	E128	1
chr12	20818960	20819031	E006,E093	2
chr12	20820431	20820481	E021	1
chr12	20826104	20826154	E021	1
chr12	20828257	20828572	E091,E120,E121	3
chr12	20831658	20831708	E022	1
chr12	20831999	20832073	E098	1
chr12	20833171	20833224	E022	1
chr12	20833601	20834349	E003,E004,E007,E008,E021,E022,E051,E059,E081,E082,E086,E088,E114,E117,E122	15
chr12	20837821	20837961	E029,E090	2
chr12	20837976	20838026	E021	1
chr12	20839590	20839640	E007	1
chr12	20839758	20839872	E022,E117	2
chr12	20841549	20841589	E086	1
chr12	20841755	20841796	E086	1
chr12	20841906	20842012	E117	1
chr12	20842136	20842312	E021,E114,E117	3
chr12	20842449	20842549	E117	1
chr12	20842805	20842845	E086	1
chr12	20842866	20842966	E117	1
chr12	20844137	20844231	E017	1
chr12	20844797	20844847	E109	1
chr12	20845833	20846396	E059,E086,E117	3
chr12	20846546	20846795	E117	1
chr12	20847845	20847913	E088	1
chr12	20848037	20848713	E003,E004,E007,E008,E021,E022,E059,E081,E082,E088,E089,E090,E126	13
chr12	20849081	20849944	E003,E007,E008,E021,E022,E028,E081,E082,E083,E084,E088,E089,E090,E098,E100	15
chr12	20850799	20850898	E004	1
chr12	20851210	20851254	E097	1
chr12	20851737	20851924	E081,E082	2
chr12	20852070	20852110	E034	1
chr12	20852123	20852370	E081,E082	2
chr12	20853099	20853149	E082	1
chr12	20853511	20853561	E021	1
chr12	20853931	20853981	E021	1
chr12	20854226	20854312	E094	1
chr12	20854830	20854936	E093	1
chr12	20855067	20855147	E119	1
chr12	20855480	20855530	E091	1
chr12	20857639	20858064	E081,E090,E122,E126	4
chr12	20859527	20859627	E021,E119	2
chr12	20861591	20861641	E050	1
chr12	20864850	20865058	E004,E050	2
chr12	20865240	20865290	E007	1
chr12	20866406	20866679	E005,E057,E117	3
chr12	20867102	20867146	E097	1
chr12	20867811	20867865	E098	1
chr12	20868609	20868663	E094	1
chr12	20868915	20869408	E003,E004,E005,E008,E021,E022,E050,E051,E084,E085,E086,E088,E092,E094,E114	15
chr12	20869545	20869595	E021	1
chr12	20870119	20870174	E094	1
chr12	20870456	20870506	E007	1
chr12	20871071	20871121	E007	1
chr12	20871155	20871205	E032	1
chr12	20871646	20871738	E021	1
chr12	20873224	20873274	E051	1
chr12	20873473	20873527	E128	1
chr12	20875162	20875379	E004,E122	2
chr12	20875682	20875732	E114	1
chr12	20875894	20875955	E127	1
chr12	20876208	20876258	E085	1
chr12	20878161	20878205	E097	1
chr12	20880234	20880284	E093	1
chr12	20882122	20882176	E127	1
chr12	20882575	20882625	E050	1
chr12	20884286	20884336	E114	1
chr12	20884359	20884441	E050,E088	2
chr12	20884540	20884627	E114	1
chr12	20885155	20885205	E114	1
chr12	20885281	20885350	E021	1
chr12	20886929	20886979	E021	1
chr12	20887510	20887761	E094	1
chr12	20888364	20888414	E022	1
chr12	20888786	20888908	E081,E082	2
chr12	20889609	20889659	E021	1
chr12	20891021	20891085	E124	1
chr12	20891221	20891283	E125	1
chr12	20892727	20892802	E004,E034	2
chr12	20893965	20894179	E004,E022,E114,E127	4
chr12	20894479	20894533	E127	1
chr12	20894962	20895016	E098	1
chr12	20895125	20895175	E021	1
chr12	20896802	20896846	E097	1
chr12	20897836	20897896	E003	1
chr12	20898498	20898548	E022	1
chr12	20899541	20899756	E117	1
chr12	20902300	20902392	E081,E086,E089	3
chr12	20903364	20903447	E094	1
chr12	20903551	20903611	E005	1
chr12	20903994	20904580	E081,E082,E127	3
chr12	20905373	20905423	E114	1
chr12	20906235	20906285	E022	1
chr12	20906964	20907045	E093	1
chr12	20907683	20907779	E003,E021,E114	3
chr12	20909045	20909144	E006	1
chr12	20909718	20909768	E021	1
chr12	20909891	20910064	E118	1
chr12	20912749	20912826	E098	1
chr12	20912837	20912887	E046	1
chr12	20914418	20914523	E116	1
chr12	20915832	20915882	E022	1
chr12	20916080	20916130	E022	1
chr12	20918045	20918125	E004	1
chr12	20920136	20920225	E022	1
chr12	20921700	20921805	E003,E004,E008,E022	4
chr12	20922254	20922363	E003,E004,E005,E006,E007,E008,E017,E021,E022,E029,E032,E033,E034,E046,E050,E051,E057,E080,E081,E082,E083,E084,E085,E086,E088,E089,E090,E091,E092,E093,E094,E097,E098,E100,E109,E114,E117,E118,E119,E120,E122,E123,E124,E125,E127	45
chr12	20929268	20929360	E003	1
chr12	20930650	20930700	E022	1
chr12	20932079	20932189	E094	1
chr12	20933880	20934105	E005	1
chr12	20935640	20935690	E007	1
chr12	20936739	20936779	E086	1
chr12	20937593	20937657	E124	1
chr12	20937839	20937883	E097	1
chr12	20938680	20938752	E093	1
chr12	20942320	20942438	E004,E109	2
chr12	20942658	20942708	E022	1
chr12	20942774	20942847	E120,E125	2
chr12	20943165	20943205	E086	1
chr12	20943216	20943270	E098	1
chr12	20943730	20943780	E017	1
chr12	20944100	20944212	E082,E090	2
chr12	20944285	20944339	E128	1
chr12	20944696	20944736	E086	1
chr12	20945020	20945070	E082	1
chr12	20945092	20945185	E086,E090	2
chr12	20945697	20945753	E021	1
chr12	20945997	20946231	E021,E022,E086	3
chr12	20947801	20947851	E021	1
chr12	20950271	20950341	E081	1
chr12	20951156	20951306	E021,E050,E127	3
chr12	20951466	20951830	E003,E004,E005,E007,E021,E050,E051,E081,E082,E083,E084,E085,E086,E088,E089,E090,E092,E094,E097,E098,E109,E114,E117,E118,E120,E122,E126,E128	28
chr12	20951857	20951946	E085,E086	2
chr12	20953157	20953197	E086	1
chr12	20955103	20955166	E086	1
chr12	20955836	20955886	E109	1
chr12	20958274	20958390	E051	1
chr12	20958614	20958674	E122	1
chr12	20958927	20959144	E050,E051,E122	3
chr12	20959227	20959278	E051	1
chr12	20959456	20959506	E051	1
chr12	20959662	20959726	E124	1
chr12	20960274	20960468	E051,E080,E091,E118	4
chr12	20961453	20962020	E050,E051,E098,E118,E120,E122	6
chr12	20962149	20962225	E007,E050	2
chr12	20963508	20963717	E114	1
chr12	20964111	20964408	E051,E097,E109,E114,E122	5
chr12	20964673	20964725	E089	1
chr12	20965369	20965419	E021	1
chr12	20968876	20968948	E097	1
chr12	20969342	20969478	E059	1
chr12	20969660	20969748	E059	1
chr12	20971493	20971571	E081,E082	2
chr12	20975155	20975205	E114	1
chr12	20975263	20976209	E017,E114,E117,E124	4
chr12	20976548	20977085	E046,E114,E117	3
chr12	20977141	20977232	E114	1
chr12	20978188	20978528	E093,E114	2
chr12	20978610	20978697	E114	1
chr12	20978996	20979095	E114	1
chr12	20981062	20981191	E050,E114	2
chr12	20981791	20981871	E116	1
chr12	20982326	20982366	E086	1
chr12	20982383	20982463	E008	1
chr12	20983220	20983280	E114	1
chr12	20983356	20983413	E114	1
chr12	20983415	20983896	E007,E094,E097,E098,E114,E118	6
chr12	20985558	20985622	E124	1
chr12	20985671	20985736	E094	1
chr12	20985785	20986196	E059,E088,E094,E098,E114	5
chr12	20986425	20986504	E098	1
chr12	20987554	20987604	E114	1
chr12	20987981	20988031	E051	1
chr12	20988105	20988221	E021,E033	2
chr12	20992758	20993180	E081,E082	2
chr12	20993212	20993276	E081	1
chr12	20993571	20993805	E117	1
chr12	20993824	20993884	E006	1
chr12	20995250	20995300	E093	1
chr12	20998092	20998142	E050	1
chr12	20998396	20998450	E127	1
chr12	20998581	20998631	E032	1
chr12	20999141	20999181	E086	1
chr12	20999586	20999646	E006,E021	2
chr12	21000048	21000107	E021	1
chr12	21003455	21003505	E022	1
chr12	21007555	21007684	E003,E021,E022	3
chr12	21009513	21009586	E021,E022	2
chr12	21016075	21016217	E004,E022	2
chr12	21017820	21017870	E091	1
chr12	21018875	21019155	E081,E088,E114,E122,E125,E126	6
chr12	21020831	21020922	E021,E114	2
chr12	21021256	21021487	E116	1
chr12	21022057	21022097	E086	1
chr12	21024127	21024177	E082	1
chr12	21024334	21024412	E090,E092	2
chr12	21025254	21025358	E021	1
chr12	21025906	21025966	E125	1
chr12	21029244	21029294	E082	1
chr12	21033536	21033614	E003,E021	2
chr12	21034408	21034468	E094,E109	2
chr12	21036290	21036587	E094,E097,E098,E100,E109,E114,E117,E119,E120,E121,E122,E125,E128	13
chr12	21036828	21036888	E122	1
chr12	21036957	21037074	E122	1
chr12	21038183	21038391	E007,E098,E114	3
chr12	21038573	21038763	E114	1
chr12	21039037	21039087	E021	1
chr12	21039163	21039217	E127	1
chr12	21041563	21041628	E098	1
chr12	21041951	21042001	E114	1
chr12	21046081	21046135	E100	1
chr12	21046238	21046305	E007	1
chr12	21046846	21046896	E021	1
chr12	21049033	21049083	E022	1
chr12	21052485	21052535	E022	1
chr12	21053242	21053306	E124	1
chr12	21056446	21056582	E007,E029,E034,E051,E093	5
chr12	21057431	21057540	E004,E008	2
chr12	21057569	21057635	E004,E007	2
chr12	21057794	21057857	E007	1
chr12	21061217	21061267	E021	1
chr12	21062533	21062615	E124	1
chr12	21070095	21070199	E005	1
chr12	21070316	21070366	E093	1
chr12	21070626	21070666	E086	1
chr12	21079638	21079688	E085	1
chr12	21082813	21082863	E091	1
chr12	21083915	21083969	E098	1
chr12	21084642	21084696	E098	1
chr12	21084749	21085054	E003,E008,E021,E022,E086	5
chr12	21089391	21089431	E034	1
chr12	21089906	21089956	E051	1
chr12	21091940	21091990	E021	1
chr12	21092699	21092749	E007	1
chr12	21094687	21094737	E021	1
chr12	21095871	21095940	E004	1
chr12	21096521	21096585	E004	1
chr12	21098184	21098275	E004	1
chr12	21099498	21099575	E022,E097	2
chr12	21099584	21099660	E021	1
chr12	21099713	21099984	E003,E004,E007,E008,E021,E022,E034,E050,E051,E059,E080,E086,E094,E098,E114,E116,E117,E122,E123,E127,E128	21
chr12	21100656	21100706	E114	1
chr12	21100737	21100829	E086	1
chr12	21100968	21101030	E003	1
chr12	21101153	21101213	E114	1
chr12	21101439	21101489	E089	1
chr12	21102740	21102838	E051	1
chr12	21103220	21103576	E003,E004,E005,E006,E007,E008,E021,E022,E033,E034,E050,E051,E057,E059,E080,E086,E088,E091,E092,E093,E094,E098,E109,E114,E116,E117,E118,E119,E121,E122,E123,E126,E127	33
chr12	21103645	21103685	E086	1
chr12	21104011	21104064	E086	1
chr12	21108356	21108396	E086	1
chr12	21110307	21110357	E022	1
chr12	21111058	21111121	E051	1
chr12	21112112	21112172	E086	1
chr12	21114519	21114569	E093	1
chr12	21114576	21114667	E114	1
chr12	21116728	21117012	E088,E094,E098	3
chr12	21117045	21117095	E082	1
chr12	21117696	21117796	E022,E082	2
chr12	21120322	21120376	E098	1
chr12	21122366	21122446	E127	1
chr12	21124906	21124956	E051	1
chr12	21125657	21125723	E114	1
chr12	21125798	21125903	E005,E098	2
chr12	21126288	21126338	E021	1
chr12	21126439	21126479	E086	1
chr12	21134362	21134412	E021,E022	2
chr12	21135868	21135918	E032	1
chr12	21136609	21136689	E116	1
chr12	21138446	21138679	E046,E116	2
chr12	21141296	21141360	E124	1
chr12	21141907	21141962	E046	1
chr12	21146433	21146511	E118	1
chr12	21148270	21148330	E125	1
chr12	21149913	21149963	E114	1
chr12	21151225	21151275	E021	1
chr12	21152766	21152834	E021,E114	2
chr12	21152859	21152913	E098	1
chr12	21154054	21154104	E082	1
chr12	21154825	21155092	E003,E004,E008,E021,E022,E046,E124	7
chr12	21155295	21155347	E022	1
chr12	21155689	21155851	E004,E022	2
chr12	21161120	21161210	E086,E124	2
chr12	21163592	21163686	E021	1
chr12	21166427	21166481	E100	1
chr12	21168532	21168586	E097	1
chr12	21173421	21173471	E022	1
chr12	21174770	21174820	E082	1
chr12	21176652	21176747	E017,E022	2
chr12	21177089	21177165	E097,E124	2
chr12	21179328	21179498	E114,E117,E128	3
chr12	21179515	21179582	E081,E088	2
chr12	21179996	21180050	E127	1
chr12	21180130	21180180	E046	1
chr12	21181483	21181533	E007	1
chr12	21181732	21181782	E021	1
chr12	21182732	21182772	E086	1
chr12	21188721	21188775	E127	1
chr12	21190920	21190988	E086	1
chr12	21191421	21191471	E114	1
chr12	21193184	21193277	E093	1
chr12	21195287	21195367	E119	1
chr12	21200081	21200165	E021,E033	2
chr12	21201636	21201757	E081,E082	2
chr12	21203280	21203330	E022	1
chr12	21203815	21203882	E021	1
chr12	21203884	21203971	E004,E124	2
chr12	21205702	21205783	E082	1
chr12	21206042	21206112	E007	1
chr12	21207390	21207523	E082,E090,E114,E117,E126,E128	6
chr12	21208939	21208989	E082	1
chr12	21209050	21209104	E127	1
chr12	21212611	21212661	E097	1
chr12	21214162	21214231	E124	1
chr12	21215848	21215902	E127	1
chr12	21218344	21218481	E007,E017	2
chr12	21218907	21219052	E003,E004,E021,E022,E046,E050,E080,E088,E094,E098,E114,E122	12
chr12	21221101	21221181	E021	1
chr12	21223036	21223105	E021	1
chr12	21224144	21224198	E098	1
chr12	21225373	21225427	E127	1
chr12	21226128	21226325	E004,E022,E114	3
chr12	21226376	21226435	E100	1
chr12	21226480	21227459	E004,E021,E022,E028,E057,E114,E125,E128	8
chr12	21227529	21227579	E017	1
chr12	21227592	21227674	E051	1
chr12	21230838	21230878	E086	1
chr12	21231395	21231516	E125	1
chr12	21232047	21232101	E098	1
chr12	21233718	21233790	E022	1
chr12	21235058	21235102	E097	1
chr12	21235743	21235793	E021	1
chr12	21236639	21236705	E029	1
chr12	21240665	21240747	E022	1
chr12	21241625	21241675	E022	1
chr12	21243099	21243149	E050	1
chr12	21244107	21244157	E093	1
chr12	21251590	21251640	E089	1
chr12	21253086	21253126	E086	1
chr12	21253640	21253698	E127	1
chr12	21254671	21254743	E082,E089	2
chr12	21254747	21254884	E081,E089,E090	3
chr12	21254937	21255002	E051	1
chr12	21257276	21257326	E021	1
chr12	21258323	21258396	E007	1
chr12	21258463	21258558	E093,E119	2
chr12	21258665	21258752	E046	1
chr12	21260660	21260785	E119	1
chr12	21260957	21261007	E114	1
chr12	21262545	21262595	E022	1
chr12	21262895	21262945	E021	1
chr12	21264605	21264674	E022	1
chr12	21269498	21269559	E097	1
chr12	21270477	21270521	E097	1
chr12	21271086	21271150	E124	1
chr12	21271441	21271575	E021,E114	2
chr12	21271775	21272112	E114	1
chr12	21273258	21273463	E089	1
chr12	21274793	21274877	E097	1
chr12	21275581	21275676	E021,E022	2
chr12	21280001	21280051	E017	1
chr12	21280482	21280535	E007,E022	2
chr12	21281446	21281531	E032	1
chr12	21281875	21281946	E021	1
chr12	21281961	21282069	E021,E022	2
chr12	21282897	21283095	E089,E090,E098,E114,E125,E128	6
chr12	21283913	21283967	E127	1
chr12	21284025	21284065	E034	1
chr12	21286643	21286683	E086	1
chr12	21291379	21291462	E119	1
chr12	21293626	21293686	E006	1
chr12	21295393	21295630	E094,E098,E114	3
chr12	21295822	21295872	E109	1
chr12	21297333	21297567	E007,E114	2
chr12	21299991	21300100	E119	1
chr12	21302829	21303066	E003,E008,E021,E022,E088	5
chr12	21303399	21303449	E022	1
chr12	21305923	21305995	E022	1
chr12	21307145	21307225	E116	1
chr12	21307232	21307309	E034	1
chr12	21308571	21308709	E003,E021	2
chr12	21308757	21308832	E022	1
chr12	21308863	21308941	E022,E114	2
chr12	21308972	21309052	E008	1
chr12	21314251	21314301	E022	1
chr12	21315152	21315228	E109	1
chr12	21317157	21317237	E119	1
chr12	21322585	21322637	E007	1
chr12	21322792	21323285	E003,E004,E005,E006,E007,E008,E017,E021,E022,E028,E033,E034,E046,E050,E051,E055,E056,E059,E080,E081,E082,E083,E085,E086,E088,E089,E090,E091,E092,E093,E094,E098,E109,E114,E116,E117,E118,E119,E120,E121,E122,E123,E125,E126,E127,E128	46
chr12	21323665	21323728	E098	1
chr12	21324553	21324884	E004,E022	2
chr12	21325146	21325292	E003,E021,E022,E128	4
chr12	21327123	21327173	E022	1
chr12	21328148	21328213	E021	1
chr12	21328235	21328290	E098	1
chr12	21328315	21328580	E088	1
chr12	21328642	21328734	E046	1
chr12	21329193	21329247	E098	1
chr12	21330617	21330704	E098	1
chr12	21333299	21333361	E098	1
chr12	21334340	21334394	E127	1
chr12	21334978	21335071	E124	1
chr12	21335169	21335229	E005	1
chr12	21335256	21335340	E127	1
chr12	21335753	21335856	E093	1
chr12	21336615	21336782	E005,E120,E125,E128	4
chr12	21337003	21337111	E114,E128	2
chr12	21340293	21340353	E004	1
chr12	21340859	21340909	E114	1
chr12	21341699	21341828	E059	1
chr12	21341921	21342028	E059	1
chr12	21343125	21343189	E109	1
chr12	21347777	21347817	E086	1
chr12	21349594	21349689	E119	1
chr12	21350778	21350904	E004,E022	2
chr12	21350936	21351006	E022	1
chr12	21356435	21356568	E022,E088,E122	3
chr12	21358548	21358598	E021	1
chr12	21360261	21360345	E004,E021	2
chr12	21360354	21360404	E046	1
chr12	21367462	21367617	E003,E004,E008,E021,E022,E123	6
chr12	21367822	21367872	E021	1
chr12	21368009	21368189	E008,E021,E123	3
chr12	21370065	21370148	E082,E124	2
chr12	21371192	21371242	E022	1
chr12	21372246	21372346	E022,E033	2
chr12	21373197	21373586	E059	1
chr12	21374285	21374335	E082	1
chr12	21374785	21374962	E059	1
chr12	21376993	21377163	E007,E022,E081,E123	4
chr12	21381594	21381645	E022	1
chr12	21381757	21381849	E050	1
chr12	21385332	21385382	E021	1
chr12	21385829	21385879	E093	1
chr12	21385934	21386031	E021	1
chr12	21386089	21386139	E007	1
chr12	21387042	21387207	E123	1
chr12	21387998	21388113	E080	1
chr12	21392735	21393141	E005,E006,E021,E059,E080,E123,E127	7
chr12	21393198	21393299	E123	1
chr12	21394122	21394381	E004	1
chr12	21394894	21394944	E032	1
chr12	21398480	21398530	E022	1
chr12	21399419	21399546	E119	1
chr12	21401077	21401127	E007	1
chr12	21401716	21401970	E003,E004,E006,E008,E021,E028,E059,E080,E082,E088,E089,E090,E097,E114,E118,E119,E120,E121,E122	19
chr12	21402187	21402316	E086,E123,E127	3
chr12	21402462	21402790	E083,E114,E123	3
chr12	21403366	21403464	E005	1
chr12	21404203	21404290	E032	1
chr12	21405178	21405286	E080,E086	2
chr12	21408413	21408453	E086	1
chr12	21409154	21409208	E033	1
chr12	21410243	21410322	E033	1
chr12	21411836	21411886	E007	1
chr12	21415593	21415784	E059	1
chr12	21415844	21415898	E127	1
chr12	21417711	21417765	E120	1
chr12	21417955	21418005	E051	1
chr12	21418087	21418141	E127	1
chr12	21418323	21418413	E051,E097,E114	3
chr12	21418509	21418579	E121	1
chr12	21419055	21419186	E029,E119,E127	3
chr12	21420007	21420067	E125	1
chr12	21420460	21420510	E017	1
chr12	21421083	21421123	E086	1
chr12	21421666	21421796	E098	1
chr12	21422176	21422230	E098	1
chr12	21422661	21422711	E022	1
chr12	21425809	21426361	E022,E080,E081,E086	4
chr12	21427028	21427078	E021	1
chr12	21429900	21430041	E022,E086,E088,E127	4
chr12	21430894	21430966	E091,E098	2
chr12	21431215	21431271	E007	1
chr12	21431746	21431796	E032	1
chr12	21442189	21442239	E022	1
chr12	21442313	21442363	E022	1
chr12	21442775	21442825	E093	1
chr12	21444168	21444222	E100	1
chr12	21444826	21444920	E021	1
chr12	21444989	21445039	E089	1
chr12	21445100	21445376	E089,E090	2
chr12	21447145	21447484	E057,E119,E127	3
chr12	21447557	21447667	E119	1
chr12	21449443	21449526	E034,E114	2
chr12	21449622	21450117	E004,E006,E007,E017,E021,E028,E032,E033,E034,E050,E055,E056,E057,E059,E082,E083,E088,E090,E092,E093,E114,E117,E118,E120,E121,E122,E125	27
chr12	21450486	21450621	E021,E119	2
chr12	21451195	21451250	E086	1
chr12	21451255	21451309	E127	1
chr12	21453722	21453833	E119,E124	2
chr12	21454487	21454676	E056,E059,E093,E120,E121	5
chr12	21454769	21454823	E120	1
chr12	21457104	21457155	E114	1
chr12	21457660	21457713	E021,E086	2
chr12	21458224	21458278	E127	1
chr12	21458548	21459165	E059,E120,E121	3
chr12	21459944	21460072	E081,E082	2
chr12	21460647	21460845	E059	1
chr12	21461266	21461374	E007,E021	2
chr12	21461862	21461948	E059,E081	2
chr12	21465762	21465838	E118	1
chr12	21466063	21466116	E021	1
chr12	21466549	21466806	E003,E004,E007,E008,E017,E021,E022,E059,E091,E098,E114,E118,E121,E122,E123	15
chr12	21466931	21467001	E118	1
chr12	21467204	21467598	E007,E046,E051,E081,E082,E114,E123	7
chr12	21469133	21469173	E086	1
chr12	21469272	21469330	E022	1
chr12	21470042	21470121	E022	1
chr12	21470503	21470547	E080	1
chr12	21473003	21473105	E022,E093	2
chr12	21473992	21474052	E022	1
chr12	21474089	21474139	E022	1
chr12	21474240	21474300	E005	1
chr12	21474906	21474960	E098	1
chr12	21475315	21475375	E125	1
chr12	21476703	21477045	E003,E008,E017,E021,E022	5
chr12	21477328	21477378	E021	1
chr12	21477455	21477974	E003,E004,E007,E008,E021,E022,E059,E081,E082,E114,E127	11
chr12	21478011	21478170	E003,E007,E008,E021,E059	5
chr12	21478266	21478378	E021	1
chr12	21478859	21478909	E022	1
chr12	21478953	21478993	E086	1
chr12	21479005	21479114	E021,E059	2
chr12	21479634	21479714	E119	1
chr12	21480780	21480830	E007	1
chr12	21481836	21481918	E007,E090	2
chr12	21483604	21484014	E003,E004,E005,E006,E007,E008,E017,E021,E022,E057,E059,E081,E114,E119,E122,E123,E125	17
chr12	21484026	21484097	E021	1
chr12	21484389	21484458	E021	1
chr12	21485412	21485462	E022	1
chr12	21487145	21487200	E007	1
chr12	21487889	21487956	E088	1
chr12	21489648	21489829	E082,E114,E118	3
chr12	21489905	21490000	E114,E120	2
chr12	21490088	21490147	E082	1
chr12	21490447	21490634	E088,E089,E090	3
chr12	21490659	21490792	E089,E118	2
chr12	21491095	21491184	E004,E021	2
chr12	21491229	21491735	E003,E021,E022,E089,E090,E098	6
chr12	21492658	21492786	E004,E022	2
chr12	21493239	21493279	E086	1
chr12	21493529	21493686	E007,E085,E098	3
chr12	21494107	21494163	E021	1
chr12	21494843	21494972	E059,E080	2
chr12	21495869	21495967	E021,E100,E114	3
chr12	21496213	21496309	E046,E118	2
chr12	21496322	21496407	E123	1
chr12	21496557	21496613	E046,E128	2
chr12	21496720	21496760	E086	1
chr12	21497139	21497189	E093	1
chr12	21498085	21498135	E084	1
chr12	21498262	21498333	E127	1
chr12	21499486	21500362	E032,E059,E123	3
chr12	21500887	21500937	E114	1
chr12	21501307	21501392	E059	1
chr12	21501830	21501873	E086	1
chr12	21502398	21502448	E091	1
chr12	21502495	21502545	E022	1
chr12	21502748	21502806	E088	1
chr12	21503283	21503337	E098	1
chr12	21503858	21504406	E098,E114,E118,E123	4
chr12	21505103	21505183	E008	1
chr12	21505395	21505550	E086,E098,E119	3
chr12	21505603	21505668	E109	1
chr12	21505794	21505874	E119	1
chr12	21506464	21506808	E021,E081,E082,E123	4
chr12	21507076	21507164	E007,E021	2
chr12	21507569	21507934	E123	1
chr12	21508236	21508368	E123	1
chr12	21508409	21508459	E021	1
chr12	21510061	21510612	E005,E050,E114,E123	4
chr12	21511737	21512059	E021,E123	2
chr12	21522151	21522917	E004,E034,E120,E121,E122	5
chr12	21523683	21523782	E021,E086	2
chr12	21524112	21524287	E005,E021,E022,E034,E114	5
chr12	21525734	21525792	E021	1
chr12	21527141	21527191	E021	1
chr12	21527477	21527541	E093	1
chr12	21530495	21530610	E059	1
chr12	21531168	21531218	E021	1
chr12	21531352	21531448	E059	1
chr12	21532036	21532695	E059	1
chr12	21536452	21536653	E004,E021	2
chr12	21536694	21536821	E004,E120	2
chr12	21537186	21537504	E004,E021,E084,E085,E094,E109,E122	7
chr12	21537729	21537840	E022,E091	2
chr12	21539771	21539871	E122	1
chr12	21540321	21540371	E021	1
chr12	21541429	21541527	E098	1
chr12	21542321	21542381	E004	1
chr12	21543649	21543710	E127	1
chr12	21543784	21543834	E046	1
chr12	21544147	21544201	E098	1
chr12	21544729	21544779	E021	1
chr12	21544908	21544961	E007	1
chr12	21545005	21545140	E022,E093,E123	3
chr12	21545303	21545643	E088,E093	2
chr12	21545672	21545722	E088	1
chr12	21546781	21546933	E006,E098,E123	3
chr12	21547072	21547152	E123	1
chr12	21547515	21547645	E022,E123	2
chr12	21547647	21548028	E007,E021,E022,E123	4
chr12	21548169	21548278	E003,E008,E021,E022,E123	5
chr12	21548382	21548498	E003,E004,E007,E008,E021,E022,E091,E123	8
chr12	21548566	21548637	E022	1
chr12	21559428	21559719	E004	1
chr12	21559741	21559791	E084	1
chr12	21560264	21560353	E021	1
chr12	21560516	21560566	E021	1
chr12	21561065	21561145	E119	1
chr12	21561264	21561370	E033	1
chr12	21561479	21561556	E093,E114	2
chr12	21562563	21562623	E128	1
chr12	21563491	21563551	E006	1
chr12	21563766	21563816	E017	1
chr12	21565691	21565741	E021	1
chr12	21565793	21565833	E086	1
chr12	21566456	21567243	E003,E006,E007,E021,E114,E123,E125,E128	8
chr12	21567385	21567465	E123	1
chr12	21567679	21567764	E123	1
chr12	21568652	21568729	E007	1
chr12	21568886	21568935	E086	1
chr12	21569120	21570342	E004,E005,E007,E017,E022,E055,E056,E059,E086,E114,E120,E121,E122,E124,E125,E127,E128	17
chr12	21570975	21571056	E004	1
chr12	21571114	21571522	E004,E007,E116,E119,E123	5
chr12	21571573	21571711	E021,E121,E123	3
chr12	21571951	21572617	E003,E008,E021,E022,E091,E123	6
chr12	21578378	21578522	E059	1
chr12	21578560	21578697	E059,E114	2
chr12	21578974	21579067	E093	1
chr12	21579185	21579235	E093	1
chr12	21580626	21580728	E004	1
chr12	21581129	21581672	E006,E017,E055,E056,E086,E120,E121,E122,E125,E126,E128	11
chr12	21582940	21583244	E004,E007,E021,E114	4
chr12	21584351	21584420	E034,E090	2
chr12	21584730	21584780	E114	1
chr12	21585074	21585124	E046	1
chr12	21585930	21585996	E034	1
chr12	21586554	21587032	E004,E005,E022,E032,E122,E127	6
chr12	21587078	21587196	E004,E005,E034	3
chr12	21587323	21587373	E046	1
chr12	21587412	21587462	E114	1
chr12	21587551	21587619	E034	1
chr12	21587631	21587905	E034,E056,E120,E122	4
chr12	21588372	21588412	E086	1
chr12	21588544	21588594	E046	1
chr12	21588610	21588664	E098	1
chr12	21588878	21589000	E032,E084	2
chr12	21589013	21589071	E034,E091	2
chr12	21589102	21589479	E004,E007,E021,E032,E050,E086,E100,E123	8
chr12	21589510	21589672	E032,E088	2
chr12	21589931	21592123	E003,E004,E005,E006,E007,E008,E017,E021,E022,E028,E029,E032,E033,E034,E046,E050,E051,E055,E056,E057,E059,E080,E081,E082,E083,E084,E085,E086,E088,E089,E090,E091,E092,E093,E094,E097,E098,E100,E109,E114,E116,E117,E118,E119,E120,E121,E122,E123,E124,E125,E126,E127,E128	53
chr12	21592128	21592350	E034,E085,E086,E088,E092,E123,E124	7
chr12	21592433	21592486	E034,E114	2
chr12	21592578	21592665	E127	1
chr12	21592725	21592870	E124	1
chr12	21593095	21593145	E051	1
chr12	21593354	21593434	E119	1
chr12	21593618	21593698	E116	1
chr12	21594688	21594860	E114,E116	2
chr12	21595046	21595204	E021,E033,E116,E127	4
chr12	21595263	21595317	E100	1
chr12	21595395	21595591	E093,E116	2
chr12	21595716	21595766	E093	1
chr12	21597070	21597524	E033,E085,E094,E109	4
chr12	21597661	21597979	E034,E084,E085,E109,E127	5
chr12	21598016	21598104	E085,E114	2
chr12	21598634	21598710	E127	1
chr12	21598948	21598998	E034	1
chr12	21599773	21599823	E017	1
chr12	21600038	21600118	E116	1
chr12	21600525	21600661	E100,E116	2
chr12	21600981	21601035	E127	1
chr12	21601221	21601285	E124	1
chr12	21602281	21602324	E034	1
chr12	21602495	21602549	E033	1
chr12	21602631	21602790	E121,E125,E128	3
chr12	21603137	21603187	E021	1
chr12	21603699	21603825	E081,E098,E127	3
chr12	21604068	21604121	E034	1
chr12	21604122	21604172	E082	1
chr12	21604256	21604408	E034,E127	2
chr12	21604447	21604832	E003,E004,E005,E006,E007,E008,E017,E021,E022,E028,E034,E056,E059,E114,E120,E121,E122,E125,E128	19
chr12	21605507	21605612	E034,E046	2
chr12	21605725	21605852	E006,E100,E120	3
chr12	21606068	21606173	E034	1
chr12	21606241	21606751	E033,E034,E046,E051,E093,E116	6
chr12	21606980	21607100	E034,E119	2
chr12	21607252	21607318	E034	1
chr12	21607642	21607741	E034,E098	2
chr12	21608769	21608829	E006	1
chr12	21609130	21609974	E006,E029,E033,E034,E046,E055,E056,E059,E093,E097,E100,E117,E120,E121,E124,E126,E127	17
chr12	21610216	21610355	E017,E034,E046,E116	4
chr12	21610693	21610743	E021	1
chr12	21610966	21611016	E021	1
chr12	21611029	21611081	E093	1
chr12	21611220	21611407	E034,E059	2
chr12	21611995	21612137	E004,E022	2
chr12	21612287	21612327	E086	1
chr12	21612504	21612582	E017	1
chr12	21612628	21612784	E080	1
chr12	21613651	21613695	E080	1
chr12	21613924	21614005	E097	1
chr12	21616364	21616428	E124	1
chr12	21616726	21616806	E116	1
chr12	21616840	21616909	E004	1
chr12	21617229	21617283	E128	1
chr12	21617299	21617400	E006	1
chr12	21620092	21620162	E118	1
chr12	21620275	21620315	E034	1
chr12	21620336	21620431	E118	1
chr12	21620953	21621095	E059	1
chr12	21623974	21624044	E118	1
chr12	21624456	21624568	E116	1
chr12	21624713	21624753	E034	1
chr12	21625131	21625309	E081,E098,E100	3
chr12	21625346	21625419	E100	1
chr12	21625486	21625652	E057,E123,E127	3
chr12	21626387	21626452	E083	1
chr12	21628555	21628941	E098	1
chr12	21629930	21630259	E006,E017,E028,E055,E056,E057,E059,E080,E119,E120,E121,E122,E125,E126,E128	15
chr12	21630671	21630711	E086	1
chr12	21631382	21631522	E032,E046,E094	3
chr12	21631586	21631696	E034,E100	2
chr12	21631702	21632008	E007,E050,E051,E090,E120,E121	6
chr12	21632089	21632218	E005,E100	2
chr12	21632990	21633056	E007	1
chr12	21633424	21633474	E088	1
chr12	21636045	21636112	E127	1
chr12	21636627	21636667	E086	1
chr12	21640288	21640391	E051,E127	2
chr12	21640524	21640578	E097	1
chr12	21641900	21641940	E034	1
chr12	21642024	21642074	E032	1
chr12	21642371	21642411	E034	1
chr12	21642459	21642512	E083,E086	2
chr12	21644143	21644193	E032	1
chr12	21644535	21644575	E034	1
chr12	21644605	21644655	E090	1
chr12	21645568	21645766	E050,E083,E088,E100	4
chr12	21646245	21646348	E022,E116	2
chr12	21647256	21647356	E127	1
chr12	21648078	21648128	E022	1
chr12	21649124	21649174	E083	1
chr12	21649422	21649538	E005,E017,E098,E116	4
chr12	21649869	21649929	E127	1
chr12	21650040	21650125	E083	1
chr12	21650136	21650186	E090	1
chr12	21650189	21650243	E098	1
chr12	21650783	21650847	E124	1
chr12	21652399	21652444	E097	1
chr12	21652743	21652812	E100	1
chr12	21653028	21653088	E006	1
chr12	21653383	21653796	E006,E007,E022,E034,E055,E056,E057,E121,E123,E124,E127	11
chr12	21653810	21655604	E003,E004,E005,E006,E007,E008,E017,E021,E022,E028,E029,E032,E033,E034,E046,E050,E051,E055,E056,E057,E059,E080,E081,E082,E083,E084,E085,E086,E088,E089,E090,E091,E092,E093,E094,E097,E098,E100,E109,E114,E116,E117,E118,E119,E120,E121,E122,E123,E124,E125,E126,E127,E128	53
chr12	21655771	21655890	E089,E093,E119	3
chr12	21655894	21656060	E017,E022,E056,E100,E116,E123	6
chr12	21656127	21656219	E032	1
chr12	21656309	21656374	E034,E046	2
chr12	21656490	21656546	E127	1
chr12	21657287	21657341	E127	1
chr12	21657715	21657844	E116,E124	2
chr12	21657858	21658138	E034,E088,E116	3
chr12	21658598	21658770	E080,E088,E098,E100,E128	5
chr12	21660135	21660215	E116	1
chr12	21660859	21661046	E098,E116,E119,E121,E126	5
chr12	21661069	21661221	E088	1
chr12	21661342	21661394	E034	1
chr12	21662270	21662310	E086	1
chr12	21662554	21663077	E032,E033,E034,E046,E059,E088,E089,E093,E116	9
chr12	21663360	21663444	E032	1
chr12	21663866	21663941	E006	1
chr12	21664019	21664131	E093,E116	2
chr12	21664721	21664905	E034,E123	2
chr12	21665386	21665466	E032	1
chr12	21666189	21666284	E032	1
chr12	21668177	21668217	E034	1
chr12	21669174	21669713	E059	1
chr12	21669756	21669888	E059,E127	2
chr12	21670252	21670302	E082	1
chr12	21670622	21670965	E059	1
chr12	21671422	21671765	E088	1
chr12	21671806	21671965	E033,E059,E081,E082,E083,E088,E089,E090,E100,E121	10
chr12	21672268	21672497	E021,E046,E080	3
chr12	21673084	21673134	E022	1
chr12	21673867	21673980	E046,E055,E116	3
chr12	21674167	21674249	E051,E082	2
chr12	21674375	21674429	E098	1
chr12	21674537	21674782	E098,E116,E123	3
chr12	21674928	21674968	E034	1
chr12	21675041	21675129	E056,E098,E116	3
chr12	21676046	21676117	E056,E118	2
chr12	21676154	21676396	E005,E114,E118	3
chr12	21676686	21676740	E056	1
chr12	21676760	21676849	E032	1
chr12	21677295	21677370	E022,E086	2
chr12	21677394	21677469	E022,E124	2
chr12	21677471	21677646	E003,E004,E005,E021	4
chr12	21678370	21678420	E017	1
chr12	21678688	21678738	E083	1
chr12	21678930	21678990	E006	1
chr12	21679031	21679319	E017,E021,E028,E033,E050,E055,E056,E057,E059,E080,E098,E100,E114,E117,E119,E120,E121,E126	18
chr12	21679359	21679419	E086,E097	2
chr12	21679426	21679561	E032	1
chr12	21679693	21681371	E003,E004,E005,E006,E007,E008,E017,E021,E022,E028,E032,E033,E034,E046,E050,E051,E055,E056,E057,E059,E080,E081,E082,E083,E084,E085,E086,E088,E089,E090,E091,E092,E093,E094,E098,E100,E109,E114,E116,E118,E119,E120,E121,E122,E124,E125,E126,E127,E128	49
chr12	21681392	21681442	E032	1
chr12	21681514	21681670	E051,E083,E090	3
chr12	21681764	21682916	E003,E007,E021,E032,E081,E082,E083,E084,E086,E088,E089,E090,E091,E092,E093,E094,E097,E098,E100,E120,E121,E128	22
chr12	21683269	21683319	E083	1
chr12	21683381	21683617	E003,E022,E051,E083,E086,E091	6
chr12	21686032	21686091	E022	1
chr12	21687242	21687392	E120,E121	2
chr12	21687858	21687918	E125	1
chr12	21688230	21688294	E124	1
chr12	21688784	21688834	E088	1
chr12	21689391	21689447	E086	1
chr12	21690105	21690159	E098	1
chr12	21690557	21690617	E003	1
chr12	21690909	21691717	E003,E004,E028,E034,E050,E051,E055,E057,E083,E086,E117,E120,E127	13
chr12	21691931	21692001	E098	1
chr12	21692042	21692101	E083	1
chr12	21692742	21693088	E028,E057,E083	3
chr12	21693089	21693145	E091	1
chr12	21693351	21693511	E006,E091	2
chr12	21693863	21693967	E091	1
chr12	21694754	21694804	E083	1
chr12	21694884	21694954	E083	1
chr12	21695031	21695099	E051	1
chr12	21695345	21696065	E022,E032,E050,E051,E083,E088,E089,E090,E091,E093,E121	11
chr12	21696153	21696379	E050,E051,E091,E123	4
chr12	21697135	21697223	E098,E114	2
chr12	21697452	21697512	E006	1
chr12	21698513	21698563	E017	1
chr12	21698947	21699124	E004,E091,E120	3
chr12	21699197	21699348	E091,E127	2
chr12	21699544	21700113	E004,E005,E021,E093,E120,E121	6
chr12	21700252	21700347	E046,E121	2
chr12	21702099	21702192	E083,E120	2
chr12	21703129	21703220	E022,E098	2
chr12	21703382	21703432	E083	1
chr12	21703523	21703605	E083	1
chr12	21704334	21704393	E088	1
chr12	21704452	21705570	E017,E021,E083,E088,E089,E090,E091,E092,E093,E097,E100,E120,E121,E122,E126	15
chr12	21705598	21705906	E088,E089,E100,E120,E121	5
chr12	21705962	21706617	E083,E088,E089,E090,E091,E093,E100,E118,E120,E121,E124	11
chr12	21707269	21707347	E093	1
chr12	21707367	21707450	E091	1
chr12	21707561	21707966	E022,E091	2
chr12	21708325	21708375	E050	1
chr12	21708812	21708872	E093	1
chr12	21708879	21708935	E127	1
chr12	21709407	21709481	E017	1
chr12	21709722	21709781	E091	1
chr12	21711357	21711501	E114,E127	2
chr12	21712784	21713499	E017,E022,E028,E034,E055,E056,E057,E083,E089,E090,E091,E097,E098,E100,E114,E117,E119,E120,E121,E122,E125,E126,E127,E128	24
chr12	21714155	21714364	E021,E034,E086,E089,E114	5
chr12	21715195	21715371	E083,E086	2
chr12	21715727	21716125	E085,E114,E118	3
chr12	21716178	21716222	E080	1
chr12	21718697	21718747	E022	1
chr12	21719133	21719527	E006,E084,E085,E086,E098,E114,E118,E120	8
chr12	21719604	21719667	E084,E114	2
chr12	21719764	21720275	E089,E090,E097	3
chr12	21720313	21720375	E090	1
chr12	21721179	21721303	E021,E022,E114	3
chr12	21721548	21721642	E082,E083,E120	3
chr12	21722126	21722176	E021	1
chr12	21723364	21723437	E006,E083	2
chr12	21723503	21723638	E083	1
chr12	21723641	21723691	E021	1
chr12	21724033	21724252	E050,E051,E123	3
chr12	21727129	21727179	E089	1
chr12	21728631	21728720	E005	1
chr12	21728967	21729070	E127	1
chr12	21729318	21729390	E080	1
chr12	21730285	21730349	E089,E124	2
chr12	21730522	21730610	E022	1
chr12	21731360	21731410	E093	1
chr12	21732854	21732908	E120	1
chr12	21733057	21733107	E050	1
chr12	21733210	21733270	E125	1
chr12	21733273	21733323	E021	1
chr12	21733687	21733758	E007,E022	2
chr12	21733795	21733938	E007,E050	2
chr12	21733982	21734073	E050	1
chr12	21734194	21734358	E050,E051,E123	3
chr12	21736330	21736380	E022	1
chr12	21736753	21736803	E121	1
chr12	21737255	21737309	E127	1
chr12	21738108	21738162	E098	1
chr12	21740984	21741102	E119,E120	2
chr12	21741551	21741668	E057	1
chr12	21741824	21741926	E120,E125	2
chr12	21742524	21742680	E003,E004,E021,E022	4
chr12	21742759	21742825	E089	1
chr12	21743262	21743322	E003	1
chr12	21743754	21743818	E124	1
chr12	21744460	21744510	E021	1
chr12	21744698	21744765	E050	1
chr12	21746712	21746752	E034	1
chr12	21747854	21747904	E021	1
chr12	21748282	21748603	E003,E004,E021,E022	4
chr12	21750314	21750506	E050,E057	2
chr12	21751170	21751318	E119,E123	2
chr12	21751357	21751407	E109	1
chr12	21752159	21752675	E032,E033,E094,E098,E116,E124	6
chr12	21752695	21752748	E051	1
chr12	21752894	21752969	E007	1
chr12	21753151	21753432	E004,E093	2
chr12	21753793	21753843	E021	1
chr12	21754902	21754952	E082	1
chr12	21755067	21755107	E086	1
chr12	21755758	21756038	E088,E089,E098	3
chr12	21757250	21757300	E085	1
chr12	21757313	21757895	E003,E004,E005,E007,E008,E021,E022,E091,E093,E098	10
chr12	21758849	21758940	E120	1
chr12	21759216	21759415	E083	1
chr12	21759439	21759567	E098	1
chr12	21760453	21760506	E034	1
chr12	21760587	21761109	E003,E004,E005,E006,E007,E017,E021,E022,E029,E033,E034,E046,E050,E051,E055,E056,E057,E059,E080,E083,E086,E088,E089,E090,E091,E092,E093,E094,E097,E098,E109,E114,E119,E120,E121,E122,E125,E126	38
chr12	21761208	21761413	E059,E083,E122,E124	4
chr12	21761455	21761675	E122	1
chr12	21761844	21761892	E034	1
chr12	21766039	21766099	E004	1
chr12	21766299	21766349	E088	1
chr12	21766383	21766437	E033	1
chr12	21766629	21766689	E005	1
chr12	21766817	21767269	E003,E004,E021,E029,E032,E034,E083,E085,E086,E088,E089,E098,E100,E109,E114,E117,E119,E120,E122,E124,E127	21
chr12	21767372	21767775	E033,E034,E050,E086,E093,E109,E122,E124	8
chr12	21767832	21767882	E034	1
chr12	21768081	21768163	E033,E034	2
chr12	21768167	21768382	E050,E100,E122,E124	4
chr12	21768390	21768887	E029,E033,E034,E046,E050,E051,E088,E090,E092,E093,E094,E098,E122,E123,E124,E127	16
chr12	21769092	21769158	E007,E034	2
chr12	21769197	21769251	E081	1
chr12	21769796	21769836	E034	1
chr12	21770430	21770489	E034	1
chr12	21771480	21771530	E021	1
chr12	21771535	21771593	E046	1
chr12	21771656	21771732	E093,E124	2
chr12	21771774	21771829	E093	1
chr12	21772308	21772449	E004,E034	2
chr12	21773304	21773364	E003	1
chr12	21780408	21780499	E083	1
chr12	21780548	21780632	E083	1
chr12	21780687	21781351	E083,E092,E094,E098,E109,E114,E117	7
chr12	21781598	21781734	E055,E083	2
chr12	21781866	21781906	E034	1
chr12	21782213	21782291	E051,E083	2
chr12	21782450	21782545	E017,E059	2
chr12	21784422	21784954	E004,E051,E059,E083,E088,E116	6
chr12	21785405	21785455	E050	1
chr12	21785762	21785812	E021	1
chr12	21786048	21786126	E021	1
chr12	21786253	21786490	E055,E080,E083	3
chr12	21786992	21787203	E021,E022,E093	3
chr12	21787221	21787354	E091,E123	2
chr12	21787398	21787675	E021,E034,E059,E091,E123	5
chr12	21787722	21787772	E021,E034,E114	3
chr12	21787782	21787862	E086,E123	2
chr12	21787888	21787966	E007,E118	2
chr12	21788083	21788268	E006,E114,E121,E127	4
chr12	21788480	21788601	E089,E127	2
chr12	21788765	21788854	E127	1
chr12	21789597	21789647	E050	1
chr12	21789814	21789942	E080	1
chr12	21790015	21790132	E080	1
chr12	21790181	21790227	E080	1
chr12	21790500	21790593	E080	1
chr12	21790655	21790705	E114	1
chr12	21790721	21790771	E092	1
chr12	21790966	21791753	E006,E017,E080,E083,E084,E085,E086,E088,E089,E091,E092,E094,E097,E098,E109,E114,E120,E121,E125,E127,E128	21
chr12	21791799	21791979	E083,E114,E121	3
chr12	21792027	21792077	E083	1
chr12	21792436	21792544	E034,E114,E127	3
chr12	21792592	21792769	E006,E033,E091,E114,E116	5
chr12	21792781	21792831	E083	1
chr12	21793023	21793101	E097	1
chr12	21793368	21793460	E098	1
chr12	21793516	21793757	E083,E091,E098,E100,E114,E127	6
chr12	21794222	21794272	E091	1
chr12	21794560	21794688	E127	1
chr12	21794884	21795077	E083,E098,E127,E128	4
chr12	21795157	21795316	E083,E127	2
chr12	21795583	21796364	E003,E004,E006,E007,E017,E034,E055,E056,E057,E080,E083,E084,E085,E086,E088,E089,E090,E091,E092,E093,E094,E097,E100,E114,E116,E119,E123,E126,E127	29
chr12	21796449	21796535	E127	1
chr12	21796741	21796930	E034,E057,E100,E127	4
chr12	21797410	21797478	E127	1
chr12	21797536	21797803	E007,E034,E057,E083,E092,E114,E127	7
chr12	21797856	21798195	E004,E005,E006,E007,E017,E021,E022,E057,E082,E083,E084,E085,E086,E088,E091,E092,E094,E098,E114,E123,E125,E127	22
chr12	21798231	21798350	E004,E005,E006,E057,E083,E084,E085,E091,E114,E123	10
chr12	21798434	21798692	E004,E005,E006,E022,E091,E114	6
chr12	21798705	21798937	E021,E083,E091,E097,E098,E127	6
chr12	21798955	21799171	E085,E088,E114	3
chr12	21799386	21799525	E127	1
chr12	21799781	21800002	E050,E127	2
chr12	21800032	21800122	E083,E127	2
chr12	21800175	21800334	E006,E083,E091,E114	4
chr12	21800390	21800585	E034,E059,E082,E091	4
chr12	21801134	21801261	E114,E127	2
chr12	21801377	21801462	E022	1
chr12	21801547	21801780	E003,E008,E017,E021,E083,E098,E125,E127	8
chr12	21801810	21801927	E127	1
chr12	21802062	21802443	E034,E055,E056,E080,E083,E092,E126,E127	8
chr12	21803112	21803162	E083	1
chr12	21803311	21803379	E034,E083	2
chr12	21803534	21803589	E032	1
chr12	21803686	21804206	E004,E005,E086,E091,E094,E100,E114,E116,E123,E127	10
chr12	21804232	21804316	E021,E083	2
chr12	21805232	21805355	E082,E128	2
chr12	21805390	21805696	E022,E083,E123,E128	4
chr12	21805833	21806148	E059,E127	2
chr12	21806268	21806442	E116	1
chr12	21806763	21807071	E005,E022,E046,E050,E116,E119,E127	7
chr12	21807233	21807287	E127	1
chr12	21807500	21807687	E091,E127	2
chr12	21808000	21808040	E034	1
chr12	21808202	21808350	E127	1
chr12	21808401	21808534	E034,E123	2
chr12	21808542	21808865	E021,E032,E034,E050,E051,E080,E083,E093,E109,E116	10
chr12	21808942	21811246	E003,E004,E005,E006,E007,E008,E017,E021,E022,E028,E029,E032,E033,E034,E046,E050,E051,E055,E056,E057,E059,E080,E081,E082,E083,E084,E085,E086,E088,E089,E090,E091,E092,E093,E094,E097,E098,E100,E109,E114,E116,E117,E119,E120,E121,E122,E123,E124,E125,E126,E127,E128	52
chr12	21811462	21811900	E004,E021,E032,E033,E034,E046,E051,E083,E084,E086,E090,E093,E100,E116,E119	15
chr12	21812153	21812203	E051	1
chr12	21812437	21812635	E003,E004,E022,E032,E033,E034,E050,E114,E116,E124,E127	11
chr12	21813012	21813101	E123	1
chr12	21813145	21813204	E050	1
chr12	21814043	21814093	E083	1
chr12	21815066	21815290	E021,E091,E114,E121	4
chr12	21815333	21815754	E034,E086,E088,E091,E100,E114,E120,E121,E127	9
chr12	21816526	21816579	E022,E086	2
chr12	21816735	21816775	E086	1
chr12	21816778	21816945	E017,E086,E098,E114	4
chr12	21817776	21817844	E034	1
chr12	21817955	21818088	E091	1
chr12	21818141	21818461	E091	1
chr12	21818914	21819204	E050,E051,E086,E088,E114	5
chr12	21819685	21820106	E006,E057,E081,E084,E086,E088,E091,E092,E098,E114,E119,E120,E121,E125,E128	15
chr12	21820172	21820320	E088,E093	2
chr12	21821166	21821327	E034,E051	2
chr12	21822657	21822730	E114	1
chr12	21822874	21822924	E082	1
chr12	21823216	21823738	E005,E034,E046,E083,E091	5
chr12	21823847	21823907	E125	1
chr12	21824081	21824214	E005,E091	2
chr12	21824821	21824966	E007,E085,E086,E091	4
chr12	21824981	21825368	E057,E086,E088,E091,E092,E098	6
chr12	21825853	21825949	E004	1
chr12	21826575	21826628	E022,E091	2
chr12	21826903	21826953	E093	1
chr12	21827315	21827405	E021	1
chr12	21827836	21827881	E034	1
chr12	21827988	21828028	E086	1
chr12	21828071	21828407	E059,E086,E091,E100,E124	5
chr12	21828421	21828558	E006,E091	2
chr12	21828647	21828919	E028,E056,E057,E091,E119	5
chr12	21829179	21829288	E034,E093	2
chr12	21829699	21830036	E033,E034,E088,E093	4
chr12	21830069	21830125	E033,E093	2
chr12	21830218	21830398	E022,E033,E086,E093	4
chr12	21830421	21830479	E034	1
chr12	21830591	21831190	E017,E021,E033,E034,E050,E051,E055,E056,E057,E086,E088,E091,E092,E093,E094,E098,E114,E120,E127,E128	20
chr12	21831224	21831264	E034	1
chr12	21831571	21831611	E034	1
chr12	21831648	21832326	E006,E032,E033,E034,E050,E051,E086,E088,E092,E093,E097,E119,E122,E123	14
chr12	21832339	21832687	E034,E046,E086,E091,E122,E123	6
chr12	21832885	21832925	E086	1
chr12	21832990	21833133	E034,E086,E088,E091,E098	5
chr12	21833248	21833971	E003,E004,E005,E006,E007,E008,E017,E021,E022,E028,E029,E032,E033,E034,E046,E050,E051,E055,E056,E057,E059,E080,E081,E082,E083,E085,E086,E088,E089,E090,E091,E092,E093,E094,E097,E098,E100,E109,E114,E116,E117,E118,E119,E120,E121,E122,E123,E124,E125,E126,E127,E128	52
chr12	21834053	21834155	E032,E034	2
chr12	21834264	21834323	E034	1
chr12	21834407	21834486	E091	1
chr12	21835013	21835125	E034,E091	2
chr12	21835531	21835592	E017,E083	2
chr12	21835842	21835976	E083	1
chr12	21836190	21836332	E083,E090,E100,E114,E126	5
chr12	21837193	21837254	E125	1
chr12	21837621	21837671	E093	1
chr12	21840728	21840778	E017	1
chr12	21840923	21841033	E125	1
chr12	21841152	21841202	E022	1
chr12	21842462	21842521	E022	1
chr12	21842652	21842738	E021,E127	2
chr12	21843229	21843339	E093	1
chr12	21843572	21843623	E093	1
chr12	21843699	21844020	E022,E033,E034,E093	4
chr12	21844557	21844654	E034	1
chr12	21846491	21846541	E021	1
chr12	21847672	21847723	E022	1
chr12	21847772	21847812	E034	1
chr12	21847991	21848061	E022	1
chr12	21848073	21848113	E086	1
chr12	21848197	21848280	E090	1
chr12	21848291	21848345	E100	1
chr12	21848573	21849568	E034,E081,E083,E086,E088,E089,E090,E092,E120,E121,E126	11
chr12	21849614	21849831	E083,E088,E089,E090,E091	5
chr12	21849890	21849944	E034,E088	2
chr12	21850164	21850229	E088	1
chr12	21850251	21850291	E034	1
chr12	21850448	21850662	E034,E083	2
chr12	21850680	21850744	E093	1
chr12	21850766	21851495	E003,E004,E006,E007,E008,E017,E021,E022,E029,E032,E033,E034,E046,E050,E051,E055,E056,E059,E080,E081,E082,E083,E084,E085,E086,E088,E089,E090,E091,E092,E093,E094,E097,E098,E100,E109,E114,E116,E117,E119,E120,E121,E122,E123,E124,E125,E126,E128	48
chr12	21851576	21851616	E086	1
chr12	21852185	21852288	E119	1
chr12	21852847	21852918	E098	1
chr12	21852928	21852978	E114	1
chr12	21853699	21853815	E084,E114	2
chr12	21853818	21853870	E097	1
chr12	21854113	21854175	E091	1
chr12	21854684	21854734	E046	1
chr12	21855286	21855348	E022	1
chr12	21856441	21856513	E086	1
chr12	21856598	21856648	E083	1
chr12	21858686	21858790	E022,E046,E093	3
chr12	21859733	21859786	E091	1
chr12	21860107	21860157	E093	1
chr12	21860721	21860771	E017	1
chr12	21861874	21861914	E086	1
chr12	21862314	21862365	E091	1
chr12	21862503	21863126	E022,E081,E082,E088,E091,E093	6
chr12	21863466	21863585	E083,E088,E090	3
chr12	21863738	21863834	E022,E083	2
chr12	21863969	21864658	E083,E086,E088,E089,E090,E092,E097,E100,E109,E120,E121,E125,E126,E127	14
chr12	21864663	21864743	E123	1
chr12	21864798	21864993	E004,E122	2
chr12	21866450	21866582	E086,E123	2
chr12	21866634	21866684	E082	1
chr12	21867152	21867212	E089,E100	2
chr12	21867643	21867748	E086	1
chr12	21868364	21868444	E123	1
chr12	21868478	21868661	E050,E091,E123	3
chr12	21869130	21869217	E051	1
chr12	21869545	21869595	E093	1
chr12	21869808	21869864	E086	1
chr12	21870398	21870458	E122	1
chr12	21870463	21870523	E083	1
chr12	21870584	21870644	E122	1
chr12	21870667	21871141	E083,E086,E088,E089,E122	5
chr12	21871181	21871659	E057,E086,E089,E122,E123	5
chr12	21871700	21872155	E022,E080,E083,E086,E088,E089,E090,E092,E122	9
chr12	21872174	21872302	E086,E092	2
chr12	21872311	21872498	E080,E086,E088,E090,E092	5
chr12	21872583	21872723	E086	1
chr12	21874485	21874547	E093	1
chr12	21874997	21875080	E080,E083	2
chr12	21877760	21877810	E082	1
chr12	21878625	21879047	E091,E094	2
chr12	21879103	21879163	E029	1
chr12	21879478	21879549	E086	1
chr12	21880026	21880080	E091	1
chr12	21880237	21880301	E124	1
chr12	21882281	21882414	E088	1
chr12	21883724	21883764	E034	1
chr12	21884240	21884324	E123	1
chr12	21884618	21884705	E090	1
chr12	21886510	21886550	E086	1
chr12	21887366	21887451	E091	1
chr12	21889937	21889987	E091	1
chr12	21890489	21890539	E007	1
chr12	21894353	21894403	E021	1
chr12	21896980	21897159	E083	1
chr12	21898055	21898109	E127	1
chr12	21898447	21898497	E082	1
chr12	21898827	21898867	E086	1
chr12	21904105	21904331	E006,E086,E088	3
chr12	21904350	21905139	E006,E017,E056,E080,E081,E082,E083,E084,E085,E086,E088,E089,E090,E092,E094,E097,E098,E100,E109,E120,E121,E122,E123,E128	24
chr12	21905729	21905779	E051	1
chr12	21905947	21905997	E021	1
chr12	21906104	21906197	E007,E114	2
chr12	21906675	21906780	E082,E088	2
chr12	21907072	21907219	E081,E088	2
chr12	21907575	21907750	E007,E081	2
chr12	21908067	21908141	E084	1
chr12	21909732	21909850	E094	1
chr12	21910311	21910380	E089	1
chr12	21910393	21910567	E088	1
chr12	21910609	21911369	E046,E088	2
chr12	21912214	21912271	E088	1
chr12	21912803	21912946	E094	1
chr12	21913409	21913499	E116,E127	2
chr12	21913957	21914054	E083,E089	2
chr12	21914201	21914259	E086,E088,E090	3
chr12	21914348	21914505	E083,E088,E090,E097	4
chr12	21914609	21914659	E090	1
chr12	21914812	21914881	E094	1
chr12	21914935	21915141	E080,E123	2
chr12	21915493	21915614	E021,E089	2
chr12	21915780	21915820	E086	1
chr12	21916566	21916696	E017,E084,E088,E125	4
chr12	21916897	21917828	E081,E082,E084,E085,E086,E088,E092,E094,E098,E109,E118	11
chr12	21917855	21917980	E085	1
chr12	21918034	21918253	E080,E081,E084,E089,E124	5
chr12	21918356	21918426	E005	1
chr12	21918470	21918520	E084	1
chr12	21918685	21918729	E097	1
chr12	21919063	21919113	E046	1
chr12	21919230	21919312	E083	1
chr12	21920206	21920310	E050,E051,E097,E118	4
chr12	21920337	21920433	E021,E034	2
chr12	21920543	21920593	E083	1
chr12	21921149	21921209	E005	1
chr12	21921641	21921744	E021,E083	2
chr12	21921958	21922018	E125	1
chr12	21922308	21922650	E126	1
chr12	21923585	21923705	E083	1
chr12	21923827	21923877	E022	1
chr12	21924007	21924057	E083	1
chr12	21924283	21924327	E097	1
chr12	21924362	21924752	E017,E055,E097,E098,E120,E121,E125,E126,E128	9
chr12	21924881	21925145	E083,E086,E097	3
chr12	21925295	21925445	E083,E086,E088,E097	4
chr12	21925526	21925614	E089,E090	2
chr12	21925700	21925912	E083,E088,E090,E100	4
chr12	21926069	21929054	E003,E004,E005,E006,E007,E008,E017,E021,E022,E050,E051,E055,E056,E080,E081,E082,E083,E084,E085,E086,E088,E089,E090,E091,E092,E093,E094,E097,E098,E100,E109,E114,E118,E120,E121,E123,E124,E125,E126,E127,E128	41
chr12	21929116	21929801	E006,E021,E033,E083,E088,E089,E090,E092,E097,E098	10
chr12	21929806	21930074	E021,E083,E088,E089,E090,E098	6
chr12	21930193	21930291	E089	1
chr12	21930380	21930553	E051,E083,E089	3
chr12	21930611	21930695	E086,E089	2
chr12	21931146	21931196	E089	1
chr12	21931728	21932096	E046,E088,E089,E090,E119,E126	6
chr12	21932256	21932347	E022,E088	2
chr12	21932454	21932504	E088	1
chr12	21932554	21932631	E083,E088	2
chr12	21932739	21932783	E097	1
chr12	21932795	21932888	E083	1
chr12	21932909	21932991	E082	1
chr12	21933468	21933529	E083,E089	2
chr12	21933586	21933654	E083	1
chr12	21933672	21934021	E005,E050,E083,E086,E088,E092,E097,E098,E119,E120,E127	11
chr12	21934289	21934333	E097	1
chr12	21934353	21934413	E083	1
chr12	21934426	21934544	E086,E092	2
chr12	21934754	21934815	E082,E086	2
chr12	21935786	21935836	E021	1
chr12	21937304	21937360	E085	1
chr12	21937997	21938051	E098	1
chr12	21938074	21938124	E022	1
chr12	21938246	21938338	E089,E097	2
chr12	21938522	21939911	E086,E088,E089,E090,E092,E097,E098,E114	8
chr12	21940999	21941072	E088	1
chr12	21941112	21941857	E080,E086,E088,E089,E090,E092,E094,E097,E098,E100,E109	11
chr12	21941884	21942004	E088	1
chr12	21942103	21942162	E097	1
chr12	21942352	21942428	E083,E088	2
chr12	21944866	21944911	E097	1
chr12	21947382	21947432	E091	1
chr12	21948205	21948371	E017,E021,E088,E090,E123,E125	6
chr12	21948504	21948554	E022	1
chr12	21948716	21948778	E089	1
chr12	21949421	21949613	E059,E083,E084	3
chr12	21949865	21949958	E059	1
chr12	21950490	21950774	E017,E083,E100,E120,E121	5
chr12	21951112	21951162	E083	1
chr12	21952648	21952714	E098	1
chr12	21952725	21952765	E086	1
chr12	21952988	21953510	E084,E085,E088,E092,E094,E098,E109,E124	8
chr12	21954486	21955149	E017,E084,E085,E094,E109	5
chr12	21955427	21955481	E098	1
chr12	21955701	21955751	E007	1
chr12	21955785	21955839	E127	1
chr12	21957032	21957076	E086	1
chr12	21957605	21957730	E022,E089	2
chr12	21958943	21959016	E097	1
chr12	21959110	21959154	E080	1
chr12	21960591	21960635	E097	1
chr12	21960845	21960927	E080	1
chr12	21961733	21961897	E080,E088,E097	3
chr12	21961964	21962017	E097	1
chr12	21962148	21962281	E080	1
chr12	21962354	21962521	E080	1
chr12	21964274	21964368	E046,E109	2
chr12	21964613	21964700	E123	1
chr12	21964744	21964805	E021	1
chr12	21965993	21966368	E050,E051,E119,E123	4
chr12	21966815	21967151	E083,E088	2
chr12	21967356	21967432	E083	1
chr12	21967442	21967678	E083,E118	2
chr12	21968017	21968057	E086	1
chr12	21968301	21968520	E083,E089,E090,E097,E100,E120,E121,E126	8
chr12	21968719	21968819	E117	1
chr12	21969153	21969292	E083,E085	2
chr12	21969934	21970038	E083	1
chr12	21971209	21971331	E083	1
chr12	21971499	21972994	E004,E005,E017,E021,E028,E055,E056,E057,E083,E084,E085,E086,E088,E089,E090,E091,E097,E098,E100,E109,E114,E118,E119,E120,E121,E125,E126,E127,E128	29
chr12	21973125	21973227	E083	1
chr12	21973283	21973396	E083	1
chr12	21973448	21973692	E083,E088	2
chr12	21973965	21974119	E007,E083,E089	3
chr12	21975733	21976073	E017,E055,E056,E084,E085,E086,E089,E090,E120,E121,E126	11
chr12	21976384	21976896	E022,E083,E086,E088,E089,E090,E097,E098,E100,E120,E121,E125,E126,E128	14
chr12	21977024	21977068	E097	1
chr12	21978746	21978790	E097	1
chr12	21978792	21979774	E050,E083,E089,E090,E093,E097,E098,E100,E126	9
chr12	21979836	21980434	E051,E082,E083,E084,E085,E086,E088,E089,E090,E092,E097,E098,E126	13
chr12	21980604	21980697	E119	1
chr12	21981151	21981226	E007,E082	2
chr12	21981261	21982112	E006,E017,E032,E055,E056,E081,E082,E086,E088,E089,E090,E091,E092,E094,E097,E098,E100,E120,E121,E126	20
chr12	21983273	21983323	E051	1
chr12	21984297	21984391	E089,E090	2
chr12	21984471	21985514	E017,E046,E055,E056,E080,E083,E084,E086,E088,E089,E090,E092,E093,E094,E097,E098,E100,E120,E121,E125,E126,E128	22
chr12	21985544	21985651	E089,E090	2
chr12	21985775	21985833	E090	1
chr12	21987764	21987814	E051	1
chr12	21987847	21987891	E097	1
chr12	21988214	21988484	E083,E093,E100,E120	4
chr12	21991013	21991063	E022	1
chr12	21991371	21991433	E097	1
chr12	21992203	21992289	E121	1
chr12	21992603	21992672	E121,E124	2
chr12	21992759	21993064	E092,E097,E120,E121	4
chr12	21993510	21993595	E100,E120,E121	3
chr12	21993926	21994071	E120,E121	2
chr12	21994841	21994913	E086	1
chr12	21995044	21995368	E086,E088,E097	3
chr12	21995419	21995463	E097	1
chr12	21996732	21996999	E007,E017,E082,E120,E121	5
chr12	21997559	21997645	E098	1
chr12	21997813	21997887	E046	1
chr12	21998006	21998088	E120	1
chr12	21998657	21998710	E007	1
chr12	21999227	21999333	E022	1
chr12	22001086	22001136	E051	1
chr12	22001881	22002053	E005,E021,E022,E088,E116	5
chr12	22002120	22002160	E034	1
chr12	22002762	22003875	E022,E050,E080,E082,E083,E086,E088,E089,E090,E094,E097,E100,E124	13
chr12	22005151	22005510	E017,E055,E056,E057,E100,E120,E121,E125,E126,E127,E128	11
chr12	22006989	22007129	E083,E088	2
chr12	22007374	22007473	E088	1
chr12	22007544	22007615	E046,E088,E100,E114	4
chr12	22008804	22008871	E055,E121,E126	3
chr12	22009323	22009380	E097,E098	2
chr12	22009587	22009674	E081,E082	2
chr12	22010424	22010499	E021,E022,E083	3
chr12	22010585	22010682	E083	1
chr12	22010685	22010829	E083,E114	2
chr12	22011793	22011903	E083	1
chr12	22012807	22012857	E088	1
chr12	22013332	22013385	E090	1
chr12	22013592	22013799	E088	1
chr12	22014384	22014448	E021	1
chr12	22014840	22014996	E004,E118	2
chr12	22016900	22016975	E022	1
chr12	22017095	22017175	E059,E098	2
chr12	22018170	22018238	E051	1
chr12	22019707	22019788	E007	1
chr12	22020467	22020517	E088	1
chr12	22020681	22020731	E082	1
chr12	22020770	22020842	E088	1
chr12	22020873	22020913	E086	1
chr12	22020960	22021019	E090	1
chr12	22021237	22021287	E022	1
chr12	22022356	22022406	E093	1
chr12	22022536	22022586	E083	1
chr12	22022703	22022857	E007,E051,E059,E086,E090,E114,E120	7
chr12	22022888	22022938	E089	1
chr12	22024245	22024315	E081	1
chr12	22024495	22024542	E080	1
chr12	22024592	22024683	E093	1
chr12	22024742	22024829	E081	1
chr12	22025528	22025600	E082,E093	2
chr12	22026199	22026302	E098	1
chr12	22026850	22026912	E081,E082	2
chr12	22027325	22027379	E127	1
chr12	22029687	22029748	E083	1
chr12	22029935	22030171	E021,E083	2
chr12	22030224	22031155	E021,E083,E123	3
chr12	22031223	22031688	E051,E083	2
chr12	22031746	22031796	E021	1
chr12	22031908	22032059	E083	1
chr12	22032119	22032272	E083,E118	2
chr12	22032336	22032528	E088,E091,E100,E119	4
chr12	22033023	22033073	E083	1
chr12	22033148	22033204	E083	1
chr12	22033313	22033404	E083	1
chr12	22033473	22033912	E003,E083	2
chr12	22034100	22034202	E081,E082,E083	3
chr12	22034385	22034429	E097	1
chr12	22034495	22035427	E005,E081,E082,E083,E089,E090,E092,E093,E097,E098,E100	11
chr12	22035477	22035567	E083	1
chr12	22035655	22035908	E005,E083,E089,E090,E097	5
chr12	22036035	22036388	E083,E086,E100,E123	4
chr12	22037204	22037270	E090	1
chr12	22037381	22038694	E083,E084,E086,E089,E090,E092	6
chr12	22039963	22040023	E021,E086	2
chr12	22040773	22040873	E050,E089	2
chr12	22040944	22041726	E007,E021,E083,E088,E089,E090,E100,E126	8
chr12	22041762	22041903	E088,E089	2
chr12	22041922	22041972	E090	1
chr12	22042823	22042883	E005	1
chr12	22044174	22044224	E091	1
chr12	22044274	22044344	E118	1
chr12	22044506	22045135	E081,E082,E083,E088,E089,E090,E091,E092,E094,E097,E098,E100,E109,E120,E126	15
chr12	22045189	22045239	E083	1
chr12	22045308	22045542	E083,E086,E089,E092,E097,E126	6
chr12	22045804	22045966	E081,E082	2
chr12	22046042	22046392	E081	1
chr12	22046982	22047046	E124	1
chr12	22047173	22047242	E055,E126	2
chr12	22047302	22047424	E090	1
chr12	22047567	22047617	E090	1
chr12	22047827	22048500	E017,E046,E055,E057,E081,E086,E088,E089,E090,E092,E100,E120,E121	13
chr12	22048570	22048620	E090	1
chr12	22048650	22049000	E086,E089,E090,E122	4
chr12	22050392	22050506	E088	1
chr12	22050587	22051080	E083,E086,E088	3
chr12	22051233	22051283	E088	1
chr12	22051361	22051445	E088	1
chr12	22051493	22051543	E088	1
chr12	22051679	22051746	E088	1
chr12	22051828	22051976	E088	1
chr12	22052043	22052313	E017,E082,E088	3
chr12	22059006	22059056	E007	1
chr12	22059264	22059363	E003,E086	2
chr12	22059742	22060782	E017,E021,E055,E056,E086,E089,E090,E093,E100,E116,E120,E121,E125,E126,E128	15
chr12	22060959	22061232	E081,E082,E086,E089,E090,E100,E120,E126	8
chr12	22061276	22061342	E086,E089	2
chr12	22061425	22061503	E034	1
chr12	22061525	22061624	E086	1
chr12	22061973	22062013	E086	1
chr12	22062622	22062676	E056	1
chr12	22063626	22063987	E003,E004,E007,E022,E081,E082,E088,E091	8
chr12	22064572	22064693	E007,E051	2
chr12	22064730	22064780	E082	1
chr12	22064844	22065094	E007,E017,E021,E055,E056,E091,E120,E122,E123	9
chr12	22065321	22065623	E017,E055,E056,E119,E120,E121,E125,E126,E128	9
chr12	22065730	22065916	E082	1
chr12	22066387	22066480	E121,E124	2
chr12	22066915	22067042	E055,E098,E100	3
chr12	22067083	22067163	E100	1
chr12	22067506	22067567	E098	1
chr12	22068519	22068713	E059,E083	2
chr12	22069788	22069828	E086	1
chr12	22070542	22070635	E059	1
chr12	22070662	22070747	E088	1
chr12	22071715	22071794	E109	1
chr12	22074507	22074557	E083	1
chr12	22078450	22078500	E090	1
chr12	22078595	22078839	E017,E123	2
chr12	22079374	22079424	E017	1
chr12	22079553	22079660	E003,E046	2
chr12	22079745	22079805	E005	1
chr12	22080005	22080085	E089	1
chr12	22080255	22080315	E085,E098	2
chr12	22080568	22080618	E091	1
chr12	22083489	22083539	E021	1
chr12	22084029	22084218	E003,E004,E021,E022	4
chr12	22085587	22085706	E120	1
chr12	22086782	22086852	E017,E083	2
chr12	22087060	22087413	E017,E028,E055,E056,E057,E100,E119,E120,E121,E126,E128	11
chr12	22087647	22087735	E022,E082	2
chr12	22089087	22089137	E083	1
chr12	22090255	22090545	E022,E082,E083,E089,E090,E100	6
chr12	22090600	22090806	E083	1
chr12	22090945	22091013	E090	1
chr12	22091810	22091860	E090	1
chr12	22091890	22092806	E003,E007,E008,E021,E022,E081,E082,E083,E086,E088,E089,E090,E092,E098,E100,E123,E125,E128	18
chr12	22092815	22095545	E003,E004,E005,E006,E007,E008,E017,E021,E022,E050,E051,E055,E056,E057,E059,E080,E081,E082,E083,E084,E085,E086,E088,E089,E090,E091,E092,E093,E094,E097,E098,E100,E114,E118,E120,E121,E125,E126,E128	39
chr12	22095763	22095884	E033,E091	2
chr12	22096363	22096413	E083	1
chr12	22096649	22096757	E083,E088	2
chr12	22098541	22098591	E022	1
chr12	22098810	22098870	E032	1
chr12	22098889	22098929	E086	1
chr12	22099565	22099653	E093	1
chr12	22099696	22099740	E080	1
chr12	22100051	22100131	E123	1
chr12	22100255	22100305	E084	1
chr12	22101386	22101457	E127	1
chr12	22102051	22102330	E081,E082,E088	3
chr12	22108442	22108492	E088	1
chr12	22108745	22108931	E034,E083,E088,E119	4
chr12	22110122	22110255	E050,E091	2
chr12	22110716	22110766	E093	1
chr12	22110808	22110912	E003,E007,E021,E022	4
chr12	22112556	22112636	E086	1
chr12	22115161	22115594	E017,E028,E055,E056,E057,E119,E120,E121,E125,E126,E127,E128	12
chr12	22115657	22115707	E017	1
chr12	22115824	22116014	E003,E021,E083,E098	4
chr12	22121486	22121540	E033	1
chr12	22121650	22121714	E124	1
chr12	22121873	22121917	E097	1
chr12	22123149	22123193	E097	1
chr12	22124016	22124837	E003,E004,E007,E008,E017,E021,E022,E055,E083,E086,E088,E090,E123	13
chr12	22125117	22125242	E017,E083,E089	3
chr12	22125442	22125522	E059	1
chr12	22126268	22126409	E059,E083,E086	3
chr12	22126480	22126609	E086	1
chr12	22127331	22127403	E086	1
chr12	22127408	22127509	E080,E083,E088	3
chr12	22127549	22127617	E004,E007,E086	3
chr12	22127703	22127798	E086	1
chr12	22127813	22128136	E081,E082,E086,E088,E089,E090	6
chr12	22128365	22128536	E034,E083,E088	3
chr12	22128868	22128945	E088	1
chr12	22129541	22129583	E086	1
chr12	22131845	22131895	E089	1
chr12	22132610	22132989	E022,E059	2
chr12	22133653	22133741	E017	1
chr12	22133946	22133986	E086	1
chr12	22134449	22134533	E021,E090	2
chr12	22134656	22134770	E007,E089	2
chr12	22134818	22134887	E022,E083	2
chr12	22134948	22135026	E004,E017,E090	3
chr12	22136076	22136336	E007,E017,E080,E083,E089,E090,E126	7
chr12	22136822	22136905	E017,E033	2
chr12	22137439	22137644	E022,E083,E086,E089,E123	5
chr12	22137677	22137757	E123	1
chr12	22138219	22138398	E017,E057,E088,E119,E127	5
chr12	22139893	22140137	E007,E086	2
chr12	22140681	22141070	E004,E021,E022,E086	4
chr12	22141231	22141342	E004	1
chr12	22141628	22141840	E007,E022	2
chr12	22142330	22142380	E021	1
chr12	22142609	22143037	E003,E004,E017,E021,E034,E050,E055,E056,E059,E080,E081,E082,E083,E085,E086,E088,E089,E090,E091,E092,E093,E094,E097,E098,E114,E119,E120,E121,E122,E123,E126,E128	32
chr12	22143103	22143185	E088	1
chr12	22143650	22143879	E004,E081,E082	3
chr12	22144555	22144641	E090,E091	2
chr12	22144691	22144817	E017,E123	2
chr12	22144845	22145161	E004,E084,E088,E123	4
chr12	22145319	22145394	E084	1
chr12	22145585	22146412	E003,E004,E008,E017,E021,E022,E055,E056,E080,E083,E084,E085,E086,E088,E089,E090,E091,E092,E093,E098,E100,E109,E120,E122,E123	25
chr12	22146635	22146734	E116	1
chr12	22146738	22146884	E123	1
chr12	22147100	22147150	E082	1
chr12	22147460	22147537	E086	1
chr12	22147741	22147832	E086	1
chr12	22149659	22149803	E021,E083	2
chr12	22151208	22151258	E083	1
chr12	22151350	22151467	E083	1
chr12	22151707	22152019	E089,E090,E098	3
chr12	22152540	22152620	E007,E119	2
chr12	22152875	22152925	E022	1
chr12	22154477	22154527	E114	1
chr12	22155733	22155787	E127	1
chr12	22156709	22156763	E127	1
chr12	22158105	22158198	E021	1
chr12	22158583	22158653	E091,E118	2
chr12	22158733	22158850	E005,E007,E083,E118	4
chr12	22160840	22160948	E086,E091	2
chr12	22162642	22162692	E021	1
chr12	22163111	22163161	E022	1
chr12	22163206	22163258	E109	1
chr12	22164027	22164080	E022	1
chr12	22165398	22165448	E007	1
chr12	22166260	22166310	E021	1
chr12	22166536	22166594	E109	1
chr12	22166948	22168187	E006,E022,E055,E056,E059,E080,E082,E083,E084,E085,E086,E088,E089,E090,E091,E092,E094,E098,E100,E109,E121,E122,E126	23
chr12	22168296	22168404	E059	1
chr12	22168441	22168491	E089	1
chr12	22168499	22168569	E086	1
chr12	22170023	22170085	E089,E125	2
chr12	22170129	22170179	E083	1
chr12	22170752	22170802	E114	1
chr12	22171335	22171429	E007,E083	2
chr12	22171652	22171692	E034	1
chr12	22171772	22172103	E007,E021,E028,E033,E034,E050,E051,E057,E059,E081,E082,E083,E085,E086,E089,E090,E091,E094,E097,E098,E109,E114,E117,E119,E121,E122,E125,E126	28
chr12	22172164	22172244	E059	1
chr12	22172318	22172369	E021	1
chr12	22172550	22172765	E080,E123	2
chr12	22172876	22172926	E090	1
chr12	22174064	22174450	E017,E028,E055,E056,E057,E091,E094,E109,E114,E119,E121,E124,E126,E127	14
chr12	22174864	22174968	E091,E119	2
chr12	22175049	22175119	E091	1
chr12	22175499	22175586	E091	1
chr12	22176438	22176518	E059	1
chr12	22176714	22176764	E093	1
chr12	22176858	22176918	E021	1
chr12	22182341	22182785	E059,E080,E086,E114	4
chr12	22182868	22183148	E059,E080,E081,E089	4
chr12	22183507	22183636	E022,E093	2
chr12	22184286	22184475	E004,E085	2
chr12	22184819	22184890	E080,E093	2
chr12	22187256	22187306	E109	1
chr12	22187754	22188499	E017,E033,E050,E051,E055,E059,E080,E083,E084,E085,E086,E088,E089,E090,E091,E092,E094,E097,E098,E109,E120,E122,E123,E125,E128	25
chr12	22188882	22189110	E021,E084,E109,E118	4
chr12	22189524	22189581	E091	1
chr12	22189632	22189800	E051,E091	2
chr12	22189908	22190129	E091	1
chr12	22190660	22191271	E005,E017,E056,E057,E091,E117,E122,E123	8
chr12	22191369	22191419	E091	1
chr12	22191694	22191778	E080	1
chr12	22191847	22192001	E022,E080	2
chr12	22192337	22192761	E080,E081,E082,E091,E093,E126,E127	7
chr12	22193412	22193512	E004	1
chr12	22193820	22194075	E004	1
chr12	22194144	22194237	E004	1
chr12	22194323	22194403	E004,E029,E119	3
chr12	22194436	22194499	E093	1
chr12	22194932	22195298	E006,E017,E028,E029,E046,E050,E051,E057,E059,E080,E091,E097,E098,E100,E109,E117,E118,E120,E121,E123,E124,E125,E126,E127,E128	25
chr12	22195704	22195769	E097	1
chr12	22195873	22196475	E004,E005,E006,E007,E017,E028,E029,E055,E056,E057,E059,E080,E084,E091,E100,E109,E114,E117,E118,E119,E120,E121,E123,E124,E125,E126,E127,E128	28
chr12	22196512	22196562	E084	1
chr12	22196762	22197919	E004,E005,E007,E034,E046,E083,E084,E085,E086,E091,E092,E094,E098,E109,E118,E120,E123	17
chr12	22197982	22198074	E051,E086	2
chr12	22198239	22198568	E021,E029,E032,E034,E091,E098,E100,E123	8
chr12	22198600	22198689	E046	1
chr12	22198844	22200495	E003,E004,E005,E006,E007,E008,E017,E021,E022,E028,E029,E032,E033,E034,E046,E050,E051,E055,E056,E057,E059,E080,E081,E082,E083,E084,E085,E086,E088,E089,E090,E091,E092,E093,E094,E097,E098,E100,E109,E114,E116,E117,E118,E119,E120,E121,E122,E123,E124,E125,E126,E127,E128	53
chr12	22200524	22200889	E050,E051,E080,E084,E089,E123	6
chr12	22200898	22201168	E080,E084,E086,E091,E109,E116,E122	7
chr12	22201237	22202140	E003,E007,E008,E021,E022,E034,E046,E080,E083,E084,E085,E086,E090,E091,E093,E098,E109,E123	18
chr12	22203080	22203145	E022	1
chr12	22203149	22203279	E123	1
chr12	22203576	22204097	E021,E022,E032,E034,E086,E088,E093,E109,E118,E123,E124	11
chr12	22204174	22204567	E006,E034,E084,E085,E086,E088,E091,E092,E098,E109,E118,E124,E126	13
chr12	22205083	22205133	E032	1
chr12	22205153	22205312	E021,E127	2
chr12	22206062	22206241	E123	1
chr12	22207208	22207262	E120	1
chr12	22207303	22207429	E059	1
chr12	22207685	22207739	E100	1
chr12	22208155	22208225	E118	1
chr12	22208419	22208473	E098	1
chr12	22208711	22208761	E084	1
chr12	22208798	22208894	E080	1
chr12	22208953	22209042	E086,E089,E090,E092	4
chr12	22209233	22209369	E080	1
chr12	22209440	22209520	E123	1
chr12	22209615	22209836	E080,E084,E085	3
chr12	22209922	22209983	E085	1
chr12	22210969	22211072	E123	1
chr12	22211442	22211496	E127	1
chr12	22211697	22211782	E109	1
chr12	22212507	22212633	E059	1
chr12	22212672	22213201	E029,E050,E051,E059,E080,E084,E091,E093,E123,E124,E126	11
chr12	22213238	22213588	E080,E089,E091,E097,E126,E127	6
chr12	22214068	22214132	E124	1
chr12	22214140	22214190	E093	1
chr12	22215072	22215132	E080	1
chr12	22215478	22215707	E007,E094,E109	3
chr12	22216266	22216383	E123	1
chr12	22216759	22216813	E100	1
chr12	22219170	22219220	E114	1
chr12	22219271	22219672	E091,E093,E123	3
chr12	22220251	22220363	E022	1
chr12	22220617	22220898	E057,E091,E097	3
chr12	22220966	22221016	E007	1
chr12	22221225	22221275	E084	1
chr12	22221302	22221356	E127	1
chr12	22221615	22221935	E084,E109,E123	3
chr12	22222763	22223590	E005,E021,E059,E084,E088,E091,E123,E127	8
chr12	22224105	22224155	E022	1
chr12	22224199	22224249	E032	1
chr12	22224508	22224607	E003,E021,E114	3
chr12	22225498	22225574	E098	1
chr12	22225715	22225789	E094	1
chr12	22226703	22226753	E121	1
chr12	22226769	22226819	E022	1
chr12	22227066	22227188	E004,E022	2
chr12	22227288	22227368	E057	1
chr12	22229798	22229849	E022,E090	2
chr12	22230663	22230727	E124	1
chr12	22231056	22231149	E006	1
chr12	22233256	22233648	E116,E123,E127	3
chr12	22234542	22234622	E123	1
chr12	22234669	22235828	E007,E021,E034,E080,E083,E086,E088,E090,E092,E093,E118,E121,E123,E124	14
chr12	22235955	22236015	E004	1
chr12	22236070	22236606	E003,E004,E006,E017,E021,E028,E032,E033,E034,E046,E050,E051,E055,E056,E057,E059,E080,E081,E082,E083,E086,E088,E089,E090,E091,E092,E093,E094,E097,E098,E100,E109,E114,E117,E118,E119,E120,E121,E122,E123,E124,E126,E127,E128	44
chr12	22236615	22236685	E118	1
chr12	22237136	22237186	E022	1
chr12	22237540	22237580	E034	1
chr12	22237661	22237836	E126	1
chr12	22238507	22238632	E034,E050,E051	3
chr12	22239865	22239953	E119	1
chr12	22241059	22241109	E022	1
chr12	22241248	22241308	E006	1
chr12	22241416	22241466	E114	1
chr12	22241759	22241809	E022	1
chr12	22241845	22242231	E028,E057,E082,E119,E127	5
chr12	22242666	22242763	E055	1
chr12	22244111	22244195	E114	1
chr12	22244476	22244553	E007,E084,E125	3
chr12	22246112	22246313	E059	1
chr12	22246490	22246544	E127	1
chr12	22246697	22246799	E021,E082	2
chr12	22247079	22247129	E090	1
chr12	22248668	22248757	E007	1
chr12	22250503	22250611	E091	1
chr12	22250854	22250904	E022	1
chr12	22252478	22252546	E124	1
chr12	22253840	22255569	E003,E004,E006,E007,E008,E017,E021,E022,E028,E029,E032,E033,E034,E046,E050,E051,E055,E056,E057,E059,E080,E081,E082,E083,E085,E086,E088,E089,E090,E091,E092,E093,E094,E097,E098,E100,E109,E114,E116,E119,E120,E121,E122,E123,E124,E125,E126,E127,E128	49
chr12	22255682	22255749	E034,E093,E100	3
chr12	22256281	22256731	E006,E032,E050,E093,E100,E124	6
chr12	22256852	22256987	E122	1
chr12	22257605	22257685	E119	1
chr12	22258246	22258417	E059	1
chr12	22258492	22258972	E028,E034,E055,E056,E057,E059,E080,E081,E119,E120,E121,E126,E127	13
chr12	22259474	22259722	E028,E056,E057,E080,E098,E119,E126,E127	8
chr12	22261979	22262481	E028,E051,E057,E059	4
chr12	22263160	22263200	E034	1
chr12	22263336	22263460	E033,E034	2
chr12	22263544	22263619	E034	1
chr12	22263627	22263697	E093	1
chr12	22264307	22264365	E088	1
chr12	22265733	22265783	E091	1
chr12	22266921	22266971	E032	1
chr12	22268295	22268372	E033	1
chr12	22268397	22268477	E059	1
chr12	22268637	22268803	E003,E082,E091	3
chr12	22268889	22271669	E021,E022,E028,E059,E080,E081,E082,E083,E086,E089,E090,E121	12
chr12	22271980	22272030	E082	1
chr12	22272091	22272154	E098	1
chr12	22272302	22272356	E033,E080	2
chr12	22273842	22273897	E022	1
chr12	22274183	22274587	E003,E004,E007,E008,E021,E022,E032,E033,E034,E046,E050,E051,E091,E093,E109,E114,E116,E117	18
chr12	22274667	22274717	E091	1
chr12	22274904	22274944	E086	1
chr12	22275137	22275191	E081	1
chr12	22275218	22275574	E021,E028,E057,E080,E081,E083,E086,E088,E092,E093,E117,E121	12
chr12	22276710	22276764	E081	1
chr12	22277019	22277063	E080	1
chr12	22279745	22280299	E028,E057,E119,E126,E127	5
chr12	22282248	22282346	E005	1
chr12	22282472	22282552	E098	1
chr12	22283220	22283310	E082,E127	2
chr12	22283330	22284278	E005,E007,E021,E028,E029,E057,E114,E119,E121,E123,E125,E127	12
chr12	22284867	22285005	E119,E127	2
chr12	22287877	22287981	E116	1
chr12	22289302	22289492	E008,E021,E022,E118,E123	5
chr12	22289681	22289848	E003,E007,E008,E021,E123	5
chr12	22296631	22296796	E056,E080,E089,E121,E126	5
chr12	22296813	22296863	E114	1
chr12	22297041	22297091	E021	1
chr12	22297958	22298008	E007	1
chr12	22298983	22299023	E086	1
chr12	22299424	22299534	E116	1
chr12	22299680	22299926	E022,E028,E032,E033,E034,E046,E057,E093,E114,E126,E127,E128	12
chr12	22299969	22300054	E022,E032	2
chr12	22300415	22300479	E124	1
chr12	22300551	22300591	E034	1
chr12	22300633	22300733	E091,E093	2
chr12	22302208	22302698	E034,E046,E059	3
chr12	22303543	22303593	E121	1
chr12	22303890	22303944	E033	1
chr12	22306362	22306412	E082	1
chr12	22306735	22306815	E082	1
chr12	22307582	22307736	E033,E034,E125	3
chr12	22308042	22308092	E082	1
chr12	22308250	22308329	E022,E125	2
chr12	22308911	22308961	E082	1
chr12	22309008	22309271	E081,E082,E093	3
chr12	22309327	22309377	E093	1
chr12	22309426	22309547	E109,E126	2
chr12	22309613	22309715	E005,E091	2
chr12	22309733	22309814	E022	1
chr12	22311058	22311129	E083	1
chr12	22312073	22312289	E046,E083,E091,E093	4
chr12	22312572	22312651	E082,E086	2
chr12	22313165	22313884	E033,E034,E046,E050,E051,E083,E086,E088,E089,E090,E093,E121	12
chr12	22313980	22314034	E094	1
chr12	22314573	22314649	E093	1
chr12	22314706	22314828	E046,E086,E088	3
chr12	22316637	22316954	E029,E032,E033,E034,E050,E059,E093	7
chr12	22317025	22317768	E017,E029,E032,E033,E034,E046,E050,E051,E089,E090,E092,E093,E124	13
chr12	22317949	22318009	E005	1
chr12	22318722	22318806	E059	1
chr12	22320915	22320965	E114	1
chr12	22321616	22321677	E032	1
chr12	22321805	22321999	E120,E121	2
chr12	22322202	22322633	E028,E034,E057,E081,E082,E093	6
chr12	22322652	22322702	E032	1
chr12	22325005	22325106	E080,E097	2
chr12	22325519	22325757	E046,E059,E084,E120,E121	5
chr12	22325874	22325924	E093	1
chr12	22326023	22326507	E006,E021,E033,E034,E057,E059,E080,E082,E119,E121,E126,E128	12
chr12	22327300	22327350	E089	1
chr12	22332622	22332752	E119	1
chr12	22333274	22333337	E098	1
chr12	22333485	22333558	E091	1
chr12	22333627	22333687	E006	1
chr12	22333831	22334179	E004,E005,E081	3
chr12	22334186	22334259	E021	1
chr12	22334695	22334745	E046	1
chr12	22335588	22335640	E022	1
chr12	22336917	22336987	E046	1
chr12	22337637	22337687	E021	1
chr12	22337766	22337816	E022	1
chr12	22341149	22341229	E119	1
chr12	22341322	22341376	E097	1
chr12	22341453	22342132	E004,E007,E021,E046,E059,E083,E100	7
chr12	22342927	22342977	E088	1
chr12	22343429	22343469	E086	1
chr12	22343845	22343911	E081	1
chr12	22343991	22344428	E003,E004,E006,E046,E057,E059,E084,E088,E089,E114,E119,E126,E127	13
chr12	22344449	22344865	E059,E121	2
chr12	22344880	22344940	E003	1
chr12	22345548	22345705	E022,E090,E121,E126	4
chr12	22347068	22347118	E121	1
chr12	22347504	22347584	E046	1
chr12	22347677	22347757	E086,E124	2
chr12	22348158	22348208	E022	1
chr12	22348400	22348509	E008,E022,E051,E082	4
chr12	22349101	22349200	E082	1
chr12	22349228	22349774	E080,E081,E082,E088	4
chr12	22349790	22349931	E004,E022,E080,E082	4
chr12	22349945	22350000	E091	1
chr12	22350696	22350906	E034,E119,E127	3
chr12	22351102	22351142	E034	1
chr12	22351787	22351940	E114,E119,E120,E121,E126,E127	6
chr12	22352700	22352786	E051	1
chr12	22353033	22353108	E127	1
chr12	22353384	22353460	E033	1
chr12	22353553	22353593	E086	1
chr12	22354147	22354201	E127	1
chr12	22354292	22354342	E083	1
chr12	22354554	22354650	E021	1
chr12	22354791	22354841	E082	1
chr12	22356175	22356248	E007,E022	2
chr12	22356948	22357102	E057,E082	2
chr12	22357218	22357268	E088	1
chr12	22357365	22357415	E089	1
chr12	22357531	22357613	E086,E088,E126,E128	4
chr12	22357774	22357824	E090	1
chr12	22359079	22359530	E003,E017,E028,E057,E091,E093,E119,E127	8
chr12	22359669	22359723	E098	1
chr12	22360456	22360496	E086	1
chr12	22360519	22360563	E097	1
chr12	22362237	22362378	E082,E086	2
chr12	22362423	22362631	E081,E082,E121	3
chr12	22363040	22363090	E082	1
chr12	22363802	22363929	E022,E086,E098	3
chr12	22364102	22364406	E003,E004,E022,E082	4
chr12	22365301	22365356	E081	1
chr12	22365426	22365476	E114	1
chr12	22365518	22365610	E084,E085	2
chr12	22365658	22365842	E084,E085	2
chr12	22365958	22366057	E003,E127	2
chr12	22366067	22366137	E021	1
chr12	22367477	22367587	E082,E083,E086,E088,E089	5
chr12	22367735	22367909	E088	1
chr12	22368311	22368371	E127	1
chr12	22368481	22368707	E017,E028,E029,E055,E056,E057,E080,E088,E100,E119,E120,E121,E124,E126	14
chr12	22368785	22368835	E051	1
chr12	22369189	22369243	E033	1
chr12	22369255	22369295	E034	1
chr12	22369432	22369537	E124	1
chr12	22369775	22369973	E081,E082	2
chr12	22370285	22371031	E059,E086,E088	3
chr12	22371913	22371957	E097	1
chr12	22373103	22373181	E080,E088	2
chr12	22373814	22373864	E021	1
chr12	22374054	22374136	E125	1
chr12	22374648	22374704	E080	1
chr12	22375090	22375351	E057,E088,E089,E090,E119,E126,E127	7
chr12	22375798	22375878	E119,E126	2
chr12	22376360	22376400	E086	1
chr12	22376404	22376454	E109	1
chr12	22376473	22376653	E017,E081,E082	3
chr12	22376771	22376825	E098	1
chr12	22377724	22377818	E098,E126	2
chr12	22377892	22377994	E127	1
chr12	22378250	22378300	E088	1
chr12	22378501	22378565	E124	1
chr12	22379244	22379305	E080	1
chr12	22380209	22380259	E093	1
chr12	22380813	22380890	E121	1
chr12	22380949	22381734	E006,E017,E028,E055,E056,E057,E080,E081,E098,E114,E119,E120,E121,E125,E126,E128	16
chr12	22382678	22383929	E006,E017,E021,E022,E028,E055,E056,E057,E059,E080,E086,E088,E089,E090,E091,E092,E094,E114,E119,E120,E121,E125,E126,E128	24
chr12	22384749	22385238	E003,E004,E006,E007,E008,E021,E022,E051,E056,E059,E082,E088,E089,E090,E091,E100,E114,E119,E121,E125,E128	21
chr12	22386154	22386211	E086	1
chr12	22386572	22386626	E098	1
chr12	22387320	22387877	E017,E028,E055,E056,E057,E083,E088,E089,E090,E092,E100,E116,E119,E120,E121,E125,E126,E127,E128	19
chr12	22387898	22388046	E033,E089,E126	3
chr12	22388419	22388485	E007	1
chr12	22388753	22388810	E007	1
chr12	22388920	22388970	E021	1
chr12	22389536	22389586	E082	1
chr12	22389799	22389849	E021	1
chr12	22390117	22390183	E080	1
chr12	22391012	22391745	E006,E007,E059,E089,E090,E100,E114,E120,E121,E126	10
chr12	22393602	22393652	E082	1
chr12	22394410	22394500	E022,E082	2
chr12	22395789	22395913	E004,E007,E081	3
chr12	22397163	22397213	E021	1
chr12	22397255	22397295	E034	1
chr12	22398311	22399834	E004,E007,E046,E057,E081,E086,E088,E089,E090,E094,E098,E119,E127	13
chr12	22399908	22399992	E004,E088	2
chr12	22400027	22400236	E088,E089,E090	3
chr12	22400323	22400373	E090	1
chr12	22400448	22400515	E089	1
chr12	22400647	22400711	E089	1
chr12	22400770	22400825	E090	1
chr12	22400843	22400893	E089	1
chr12	22400922	22402132	E007,E021,E022,E081,E082,E083,E086,E088,E089,E090,E092,E094,E126	13
chr12	22402730	22402780	E093	1
chr12	22402888	22402948	E125	1
chr12	22403128	22403195	E090	1
chr12	22403491	22404663	E004,E006,E028,E050,E051,E056,E059,E085,E088,E089,E090,E093,E120,E121	14
chr12	22404713	22404793	E088	1
chr12	22404903	22404953	E051	1
chr12	22405011	22405211	E050,E082,E083,E088	4
chr12	22405619	22405669	E090	1
chr12	22406074	22406130	E089	1
chr12	22406184	22406274	E034,E051	2
chr12	22406372	22406416	E080	1
chr12	22406546	22406606	E125	1
chr12	22406876	22406926	E021	1
chr12	22407020	22407084	E086	1
chr12	22407168	22410309	E003,E004,E005,E006,E007,E008,E017,E021,E022,E028,E033,E034,E055,E056,E057,E059,E080,E081,E082,E083,E084,E086,E088,E089,E090,E091,E092,E093,E119,E120,E121,E125,E127,E128	34
chr12	22410798	22410882	E007,E121	2
chr12	22411068	22411332	E046,E081,E114	3
chr12	22411641	22411872	E080,E081,E088,E116	4
chr12	22412064	22412118	E090	1
chr12	22412763	22412816	E082,E088	2
chr12	22413262	22413322	E006	1
chr12	22414500	22414564	E124	1
chr12	22414747	22414797	E088	1
chr12	22414806	22414870	E124	1
chr12	22415081	22415859	E003,E004,E005,E006,E007,E008,E017,E021,E022,E028,E055,E056,E057,E059,E080,E082,E083,E086,E088,E089,E090,E100,E114,E120,E121,E123,E125,E126,E128	29
chr12	22415931	22416067	E059	1
chr12	22416280	22416465	E050,E082,E088	3
chr12	22416586	22417018	E003,E059,E081,E082,E088,E089,E090	7
chr12	22417088	22417360	E081,E082,E083	3
chr12	22418060	22418116	E127	1
chr12	22418194	22418274	E116	1
chr12	22418432	22418482	E022	1
chr12	22418563	22418613	E021	1
chr12	22418802	22418845	E086	1
chr12	22418956	22419016	E125	1
chr12	22419062	22419126	E124	1
chr12	22419141	22419320	E017,E055,E056,E057,E121,E125,E126,E128	8
chr12	22419976	22420139	E126	1
chr12	22420608	22420658	E090	1
chr12	22420800	22421032	E051,E089,E098,E124	4
chr12	22421097	22421381	E050,E082,E088,E090,E122	5
chr12	22421411	22422323	E017,E021,E029,E034,E046,E050,E051,E081,E082,E088,E089,E090,E093,E097,E098,E100,E122,E126	18
chr12	22423112	22423233	E119	1
chr12	22423770	22424499	E005,E006,E017,E028,E055,E056,E057,E059,E083,E088,E089,E090,E093,E098,E100,E114,E117,E119,E120,E121,E122,E125,E126,E127,E128	25
chr12	22424558	22424852	E006,E082,E089,E090	4
chr12	22424917	22425143	E088,E090,E098,E120	4
chr12	22425159	22426051	E057,E080,E081,E082,E083,E088,E089,E090,E098,E100,E120,E121,E128	13
chr12	22427575	22427625	E089	1
chr12	22427738	22427820	E120	1
chr12	22428354	22429618	E003,E004,E005,E006,E007,E017,E021,E022,E028,E055,E056,E057,E059,E080,E081,E082,E083,E084,E086,E088,E089,E090,E091,E092,E094,E097,E098,E100,E114,E117,E119,E120,E121,E122,E125,E126,E127,E128	38
chr12	22429731	22429900	E056,E057,E127	3
chr12	22429904	22429983	E089,E091	2
chr12	22430000	22430291	E017,E056,E090,E093,E100,E124,E126	7
chr12	22431031	22431088	E127	1
chr12	22431155	22431206	E097	1
chr12	22432179	22432298	E085,E091,E127	3
chr12	22433257	22433311	E127	1
chr12	22434334	22434374	E086	1
chr12	22434597	22434637	E086	1
chr12	22434649	22434776	E057	1
chr12	22434797	22434926	E114,E127	2
chr12	22434966	22435010	E097	1
chr12	22435075	22436834	E003,E006,E008,E017,E021,E028,E046,E055,E056,E057,E059,E080,E081,E082,E083,E086,E088,E089,E090,E091,E092,E093,E097,E098,E100,E114,E119,E120,E121,E122,E125,E126,E127,E128	34
chr12	22437298	22437359	E086	1
chr12	22437569	22437656	E003	1
chr12	22437886	22438132	E006,E017,E034,E056,E057,E088,E121,E122,E123,E125,E128	11
chr12	22438159	22438246	E006,E086	2
chr12	22438865	22439084	E055,E056,E057,E083,E086,E090,E125,E126,E127,E128	10
chr12	22439160	22439468	E086,E120,E121,E125,E126,E128	6
chr12	22439495	22440381	E006,E017,E021,E028,E055,E056,E057,E059,E081,E082,E083,E086,E088,E089,E090,E120,E121,E122,E125,E126,E128	21
chr12	22440695	22441762	E003,E004,E006,E007,E008,E017,E021,E022,E028,E029,E033,E034,E046,E050,E051,E055,E056,E057,E059,E082,E083,E086,E088,E089,E090,E093,E114,E119,E120,E121,E122,E124,E125,E126,E127,E128	36
chr12	22441855	22441958	E021	1
chr12	22442481	22442651	E021	1
chr12	22443426	22443622	E080,E083,E086	3
chr12	22443810	22443864	E127	1
chr12	22444051	22444117	E086	1
chr12	22444183	22444299	E022,E126	2
chr12	22444320	22444370	E088	1
chr12	22444784	22444838	E098	1
chr12	22445501	22445582	E082	1
chr12	22445971	22446696	E059,E080,E081,E083,E088,E089,E090	7
chr12	22446946	22447085	E017,E088,E128	3
chr12	22447393	22447480	E097	1
chr12	22448527	22448571	E080	1
chr12	22449123	22449188	E021,E022	2
chr12	22449839	22449889	E046	1
chr12	22450203	22450402	E086,E114,E120,E121,E126	5
chr12	22451586	22451678	E120	1
chr12	22452302	22452635	E003,E004,E007,E008,E021,E028,E057,E088,E089,E098,E114,E119,E123,E127	14
chr12	22454171	22454472	E004,E007,E008	3
chr12	22454727	22454777	E050	1
chr12	22455930	22455997	E004	1
chr12	22456269	22456309	E086	1
chr12	22456461	22456511	E088	1
chr12	22456816	22456866	E082	1
chr12	22456927	22457262	E021,E059,E088,E090	4
chr12	22457333	22458016	E004,E005,E081,E086,E088,E090,E091	7
chr12	22458848	22458908	E125	1
chr12	22458984	22459034	E022	1
chr12	22459235	22459571	E056,E057,E059,E090,E093,E097,E119,E120,E121,E125,E126,E128	12
chr12	22460162	22460227	E003	1
chr12	22460272	22460352	E057	1
chr12	22460358	22460455	E004	1
chr12	22460471	22460683	E021,E057,E083,E086,E088,E124	6
chr12	22460697	22461173	E028,E057,E086,E090,E119,E127	6
chr12	22462379	22462508	E090	1
chr12	22462835	22463063	E088,E089,E090	3
chr12	22463171	22464323	E004,E022,E034,E080,E081,E082,E083,E086,E088,E089,E090,E091,E092,E127	14
chr12	22464339	22465918	E005,E007,E017,E028,E051,E055,E056,E057,E059,E081,E082,E083,E084,E086,E088,E089,E090,E092,E093,E094,E098,E100,E114,E116,E119,E120,E121,E125,E126,E127,E128	31
chr12	22465948	22466110	E088,E089,E090,E100,E126	5
chr12	22466149	22466199	E088	1
chr12	22466218	22466837	E028,E034,E057,E081,E082,E088,E089,E090,E091,E100,E119,E125,E126,E127,E128	15
chr12	22466926	22467247	E089,E090,E091,E098,E116	5
chr12	22467285	22467376	E007	1
chr12	22467548	22467649	E090	1
chr12	22467651	22467820	E007,E100,E114,E126	4
chr12	22467865	22467976	E089,E119	2
chr12	22468101	22468681	E081,E086,E090	3
chr12	22468738	22468844	E090,E091	2
chr12	22469379	22469812	E088,E126	2
chr12	22469869	22469994	E088,E126	2
chr12	22470311	22470365	E007,E097	2
chr12	22470713	22470835	E029,E093,E120	3
chr12	22471131	22471860	E006,E007,E017,E021,E028,E029,E046,E059,E082,E090,E094,E098,E100,E119,E120,E121,E124,E125,E126,E127,E128	21
chr12	22472357	22472442	E109	1
chr12	22473285	22473424	E124,E126	2
chr12	22474016	22474207	E005,E021,E022	3
chr12	22474290	22475018	E003,E004,E005,E008,E021,E022,E028,E029,E033,E034,E046,E050,E051,E055,E056,E057,E059,E081,E088,E089,E090,E091,E093,E098,E100,E114,E120,E121,E124,E125,E126,E128	32
chr12	22475022	22475082	E003	1
chr12	22475095	22475319	E007,E080,E081,E082,E083	5
chr12	22475401	22475544	E081,E082	2
chr12	22476636	22476686	E021	1
chr12	22477734	22477819	E097	1
chr12	22478149	22478625	E029,E033,E034,E046,E050,E051,E082,E083,E088,E089,E090,E124	12
chr12	22478822	22478911	E005,E114	2
chr12	22479247	22479336	E080	1
chr12	22479560	22479600	E086	1
chr12	22479656	22479696	E086	1
chr12	22479844	22479894	E088	1
chr12	22480137	22480187	E007	1
chr12	22480201	22480286	E021	1
chr12	22480312	22480352	E086	1
chr12	22480400	22480559	E003,E033,E057,E088	4
chr12	22480613	22480762	E083,E086,E088	3
chr12	22480909	22481017	E088,E090	2
chr12	22481019	22481069	E007	1
chr12	22481215	22481265	E022	1
chr12	22481747	22481896	E034,E098	2
chr12	22482136	22482179	E034	1
chr12	22482656	22482897	E033,E034,E046,E050,E051,E124	6
chr12	22482941	22482991	E050	1
chr12	22483388	22483461	E088	1
chr12	22483622	22483672	E088	1
chr12	22483753	22484034	E033,E081,E082,E088	4
chr12	22484448	22484630	E034,E082,E127	3
chr12	22484688	22484786	E046,E090	2
chr12	22484910	22489245	E003,E004,E005,E006,E007,E008,E017,E021,E022,E028,E029,E032,E033,E034,E046,E050,E051,E055,E056,E057,E059,E080,E081,E082,E083,E084,E085,E086,E088,E089,E090,E091,E092,E093,E094,E097,E098,E100,E109,E114,E116,E118,E119,E120,E121,E122,E123,E124,E125,E126,E127,E128	52
chr12	22490028	22490299	E005,E028,E034,E057,E086,E119,E120,E126,E127	9
chr12	22491006	22491106	E004,E128	2
chr12	22491467	22491572	E109,E114	2
chr12	22492681	22492731	E093	1
chr12	22492897	22492947	E091	1
chr12	22492948	22492988	E086	1
chr12	22493131	22493581	E004,E022,E029,E046,E090,E093,E098,E100,E116,E124	10
chr12	22493630	22493694	E124	1
chr12	22493759	22494104	E057,E093,E119	3
chr12	22494246	22494297	E022	1
chr12	22499903	22499983	E119	1
chr12	22501201	22501437	E021,E022,E029,E093,E124	5
chr12	22503318	22503441	E003	1
chr12	22503527	22503607	E123	1
chr12	22503661	22504272	E004,E028,E050,E091,E123,E124,E127	7
chr12	22504920	22504981	E086	1
chr12	22505193	22505301	E119	1
chr12	22506433	22507238	E004,E022,E033,E050,E081,E082,E088,E114,E120,E121,E123	11
chr12	22507274	22507439	E004	1
chr12	22507956	22508488	E028,E057,E091,E116,E119,E120,E121,E125,E127,E128	10
chr12	22508691	22508741	E088	1
chr12	22509681	22509822	E125	1
chr12	22509861	22509946	E003	1
chr12	22509969	22510029	E029	1
chr12	22512864	22512914	E021	1
chr12	22513678	22514073	E029,E050,E051,E089,E090,E124	6
chr12	22514137	22514207	E124	1
chr12	22514821	22515120	E003,E004,E007,E008,E021,E022,E057,E121	8
chr12	22515202	22515252	E021	1
chr12	22516321	22516371	E022	1
chr12	22517292	22517346	E127	1
chr12	22519039	22519089	E022	1
chr12	22519099	22519262	E004,E021,E022,E050	4
chr12	22519352	22519440	E004	1
chr12	22519995	22520091	E022	1
chr12	22525376	22525456	E123	1
chr12	22525667	22525897	E029,E100,E114,E124	4
chr12	22526873	22526963	E124	1
chr12	22527498	22527872	E029,E034,E046,E086,E089,E097,E098,E100,E124	9
chr12	22528554	22528729	E022,E034,E088	3
chr12	22529542	22529707	E091	1
chr12	22529829	22530040	E091	1
chr12	22530088	22530211	E091	1
chr12	22530412	22530514	E086	1
chr12	22530727	22531507	E004,E005,E046,E050,E051,E080,E082,E086,E088,E089,E090,E093,E094,E097,E123,E124,E125,E128	18
chr12	22531976	22532026	E022	1
chr12	22532157	22532211	E098	1
chr12	22532936	22533516	E050,E051,E123,E125,E128	5
chr12	22533860	22533914	E098	1
chr12	22534383	22534447	E124	1
chr12	22534605	22534674	E022,E051	2
chr12	22537378	22537428	E114	1
chr12	22540295	22540362	E034	1
chr12	22540633	22540713	E034	1
chr12	22541482	22541546	E124	1
chr12	22544576	22544669	E127	1
chr12	22545118	22545167	E034	1
chr12	22545243	22545283	E034	1
chr12	22545356	22545396	E034	1
chr12	22547010	22547060	E051	1
chr12	22547101	22547177	E022	1
chr12	22547309	22547363	E033	1
chr12	22547563	22547665	E033,E034,E050,E120,E121	5
chr12	22547779	22547843	E034	1
chr12	22548291	22548433	E034,E109	2
chr12	22548445	22548563	E033,E034	2
chr12	22548746	22548973	E033,E034,E086,E090,E098	5
chr12	22549011	22549886	E028,E029,E033,E034,E046,E050,E051,E109,E119,E124	10
chr12	22549905	22549956	E034	1
chr12	22550002	22550127	E034	1
chr12	22550416	22550478	E034,E050	2
chr12	22550498	22550552	E081	1
chr12	22550586	22550630	E034	1
chr12	22550927	22550997	E017,E034	2
chr12	22551106	22551214	E033,E034	2
chr12	22551295	22551422	E034,E046	2
chr12	22551454	22551543	E127	1
chr12	22552079	22552138	E034	1
chr12	22552188	22552274	E034	1
chr12	22552717	22552818	E029,E098,E124	3
chr12	22552874	22553077	E029,E090,E124	3
chr12	22559644	22560023	E034,E050,E051,E057,E059,E088,E089,E114,E119,E120,E121,E124,E126,E127	14
chr12	22560153	22560521	E033,E034,E046,E057,E086,E088,E116,E125	8
chr12	22560615	22560665	E088	1
chr12	22561375	22561434	E034	1
chr12	22561488	22563194	E003,E004,E008,E022,E033,E034,E046,E057,E059,E080,E081,E082,E083,E086,E088,E089,E090,E092,E093,E094,E097,E098,E109,E116,E121,E123,E125,E126	28
chr12	22563373	22564109	E005,E021,E028,E033,E034,E046,E057,E081,E082,E085,E086,E088,E091,E093,E094,E098,E109,E116,E117,E119,E120,E121,E125,E126,E127,E128	26
chr12	22564232	22564272	E034	1
chr12	22564404	22564553	E083,E088,E093	3
chr12	22564560	22564610	E082	1
chr12	22564835	22564955	E091	1
chr12	22565352	22566218	E034,E059,E083,E088,E090,E097	6
chr12	22566289	22566347	E034	1
chr12	22566572	22566878	E007,E022,E083,E089,E100,E125	6
chr12	22567704	22567819	E100,E124	2
chr12	22567835	22567907	E033,E098,E120	3
chr12	22567981	22568067	E034,E088	2
chr12	22568343	22569308	E017,E021,E028,E034,E057,E059,E081,E082,E083,E088,E089,E090,E092,E094,E097,E098,E114,E117,E119,E120,E121,E124,E125,E126,E127,E128	26
chr12	22569362	22570237	E017,E034,E051,E059,E081,E082,E083,E088,E120,E121,E122,E125,E128	13
chr12	22570406	22570450	E097	1
chr12	22570503	22570611	E034	1
chr12	22571594	22571684	E057,E120,E121	3
chr12	22584793	22585015	E088,E090,E116,E126	4
chr12	22585107	22585195	E034	1
chr12	22586339	22586426	E059	1
chr12	22588044	22588098	E127	1
chr12	22588170	22588220	E051	1
chr12	22589472	22590536	E004,E005,E008,E021,E022,E028,E055,E057,E059,E081,E083,E084,E085,E086,E088,E090,E091,E092,E093,E114,E119,E127,E128	23
chr12	22590613	22590693	E028	1
chr12	22590760	22590848	E083	1
chr12	22591556	22591616	E004	1
chr12	22591702	22591828	E004	1
chr12	22594254	22594304	E007	1
chr12	22595994	22596061	E097	1
chr12	22596109	22597119	E003,E004,E005,E006,E007,E008,E017,E021,E022,E028,E029,E032,E033,E034,E046,E050,E051,E055,E056,E057,E059,E080,E081,E082,E083,E084,E085,E086,E088,E089,E090,E091,E092,E093,E094,E097,E098,E100,E109,E114,E116,E117,E118,E119,E120,E121,E122,E123,E124,E125,E126,E127,E128	53
chr12	22597232	22597272	E086	1
chr12	22597383	22597463	E086,E121	2
chr12	22597754	22597798	E097	1
chr12	22597945	22598001	E082	1
chr12	22598026	22598076	E055	1
chr12	22598104	22598176	E034	1
chr12	22598187	22598237	E032	1
chr12	22599058	22599115	E022	1
chr12	22599675	22599725	E032	1
chr12	22599782	22599966	E081,E083	2
chr12	22600059	22600643	E003,E017,E022,E055,E056,E057,E059,E082,E083,E084,E086,E088,E089,E090,E092,E093,E109,E126	18
chr12	22600697	22600870	E088,E090	2
chr12	22600970	22601031	E091,E127	2
chr12	22601701	22601741	E086	1
chr12	22601793	22601882	E120	1
chr12	22601886	22601926	E086	1
chr12	22602709	22602801	E033	1
chr12	22603016	22603066	E007	1
chr12	22603158	22603265	E034,E116	2
chr12	22603744	22603798	E081	1
chr12	22605314	22605429	E004,E022	2
chr12	22605547	22605621	E032	1
chr12	22605717	22605771	E128	1
chr12	22605772	22605822	E022	1
chr12	22606132	22606186	E127	1
chr12	22606543	22606988	E028,E050,E057,E089,E127	5
chr12	22607567	22607607	E034	1
chr12	22609234	22609304	E118	1
chr12	22610005	22610623	E081,E082,E083,E085,E086,E088,E090,E092,E097	9
chr12	22610715	22610860	E086	1
chr12	22610903	22610962	E086,E088	2
chr12	22611252	22611809	E003,E004,E022,E033,E081,E082,E083,E084,E086,E088,E092	11
chr12	22612004	22612088	E083,E088	2
chr12	22612391	22612447	E097	1
chr12	22612568	22613152	E003,E004,E005,E006,E007,E008,E017,E021,E022,E028,E029,E032,E033,E034,E046,E050,E051,E055,E056,E057,E059,E080,E081,E082,E083,E085,E086,E088,E089,E090,E091,E092,E093,E094,E097,E098,E100,E109,E114,E116,E117,E118,E119,E120,E121,E122,E123,E124,E125,E126,E127,E128	52
chr12	22613153	22613202	E097	1
chr12	22613912	22614011	E022,E093	2
chr12	22614147	22614201	E127	1
chr12	22614356	22614455	E084,E119	2
chr12	22614806	22615169	E004,E005,E033,E057,E091,E123	6
chr12	22615443	22615517	E086	1
chr12	22615594	22615669	E005,E086	2
chr12	22615719	22615833	E004,E083,E086	3
chr12	22616255	22616329	E100	1
chr12	22616383	22616463	E021,E123	2
chr12	22616479	22616519	E086	1
chr12	22616821	22616865	E097	1
chr12	22618135	22618175	E086	1
chr12	22619086	22619160	E032	1
chr12	22619612	22619656	E097	1
chr12	22620179	22620480	E006,E017,E055,E056,E086,E089,E098,E125,E126,E128	10
chr12	22620821	22620886	E034	1
chr12	22620898	22620952	E127	1
chr12	22625021	22625077	E097	1
chr12	22625639	22625689	E051	1
chr12	22626272	22626584	E029,E032,E033,E034,E080,E090,E093,E098,E116	9
chr12	22626597	22626716	E008,E021,E022	3
chr12	22627676	22627798	E051	1
chr12	22628008	22628166	E006,E034,E059,E080,E081,E082,E088,E090,E114	9
chr12	22628296	22628545	E017,E055,E056,E088,E120,E127	6
chr12	22629222	22629423	E059,E120	2
chr12	22629640	22629773	E059,E093	2
chr12	22630106	22631145	E004,E006,E007,E017,E028,E034,E055,E056,E059,E088,E091,E100,E116,E117,E119,E120,E121,E122,E125,E126,E128	21
chr12	22631174	22631392	E059,E080,E086,E122	4
chr12	22633009	22633049	E086	1
chr12	22633079	22633292	E021,E051,E083,E119,E120,E121,E125,E128	8
chr12	22633403	22633509	E022,E093	2
chr12	22633760	22633810	E021	1
chr12	22633882	22634009	E120	1
chr12	22634511	22634565	E081	1
chr12	22634620	22634718	E086	1
chr12	22634808	22634986	E086,E109	2
chr12	22635013	22635136	E085,E093,E120	3
chr12	22635444	22635658	E017,E125,E128	3
chr12	22637139	22637179	E086	1
chr12	22637204	22637288	E089,E118	2
chr12	22637387	22637505	E097,E118	2
chr12	22637825	22637877	E097	1
chr12	22638090	22638130	E086	1
chr12	22638647	22638691	E034	1
chr12	22639168	22639256	E007,E080,E083	3
chr12	22641752	22641806	E127	1
chr12	22642951	22643044	E004	1
chr12	22644173	22644264	E006,E093	2
chr12	22646086	22646165	E081	1
chr12	22647006	22647172	E081,E082,E089,E120,E121	5
chr12	22647397	22647514	E004,E100,E127	3
chr12	22647518	22647584	E120	1
chr12	22648780	22648834	E081	1
chr12	22649395	22649435	E086	1
chr12	22650969	22651125	E059,E114	2
chr12	22651212	22651416	E003,E059	2
chr12	22651521	22651586	E098	1
chr12	22651718	22651772	E127	1
chr12	22652046	22652174	E059	1
chr12	22652345	22652443	E008	1
chr12	22652461	22652512	E089	1
chr12	22652539	22652736	E003,E004,E021,E022	4
chr12	22652864	22652914	E097	1
chr12	22653109	22653317	E004,E005,E006,E088,E097	5
chr12	22653373	22653423	E022	1
chr12	22654325	22654375	E114	1
chr12	22654557	22654673	E082,E124	2
chr12	22654699	22654757	E034	1
chr12	22657630	22657707	E033	1
chr12	22657747	22657787	E086	1
chr12	22658868	22659086	E022,E118,E120,E121	4
chr12	22659152	22659211	E090	1
chr12	22659663	22659791	E007,E116,E127	3
chr12	22659958	22660008	E022	1
chr12	22660230	22660280	E093	1
chr12	22660538	22660602	E021,E086	2
chr12	22660645	22660699	E127	1
chr12	22661547	22661625	E124	1
chr12	22662365	22662432	E086,E100	2
chr12	22662542	22662745	E083,E123,E127	3
chr12	22664316	22664394	E090	1
chr12	22664741	22664791	E051	1
chr12	22666472	22666539	E097	1
chr12	22667894	22668102	E003,E007,E021,E081	4
chr12	22670184	22670228	E097	1
chr12	22670538	22670594	E127	1
chr12	22670938	22671384	E007,E028,E057,E081,E082,E083,E084,E088,E089,E092,E094,E098,E100,E109,E114,E117,E119,E120,E121,E122,E125,E127,E128	23
chr12	22671420	22671579	E083,E092,E094,E097,E109,E119	6
chr12	22671780	22671849	E114,E127	2
chr12	22671911	22672263	E028,E057,E059,E082,E090,E120,E121,E125,E128	9
chr12	22674509	22674569	E098	1
chr12	22674697	22674751	E127	1
chr12	22674928	22675055	E021,E046,E081	3
chr12	22675211	22675275	E124	1
chr12	22675292	22675391	E017,E055,E056,E126	4
chr12	22675847	22675887	E086	1
chr12	22676017	22676062	E080	1
chr12	22676363	22676458	E022	1
chr12	22676524	22676574	E046	1
chr12	22677234	22677284	E007	1
chr12	22677394	22677469	E122	1
chr12	22678052	22678184	E017,E055,E056	3
chr12	22678396	22678717	E017,E055,E056,E057,E117,E119,E120,E122,E126,E127,E128	11
chr12	22679509	22679559	E017	1
chr12	22679778	22679872	E091,E121	2
chr12	22679906	22680029	E021,E091,E100	3
chr12	22680624	22680723	E055,E091	2
chr12	22680737	22680808	E089,E127	2
chr12	22680809	22681764	E006,E017,E055,E056,E057,E059,E081,E082,E091,E117,E120,E121,E122,E125,E126,E127,E128	17
chr12	22682110	22682162	E032	1
chr12	22682248	22682992	E003,E004,E006,E008,E017,E021,E022,E028,E029,E032,E033,E034,E046,E050,E051,E055,E056,E057,E059,E080,E081,E083,E084,E085,E088,E089,E091,E092,E093,E094,E097,E098,E100,E109,E114,E116,E117,E118,E119,E120,E121,E122,E123,E124,E125,E126,E127,E128	48
chr12	22684496	22684546	E114	1
chr12	22685334	22685384	E092	1
chr12	22685399	22685564	E083,E121	2
chr12	22685617	22685671	E033	1
chr12	22685818	22685868	E032	1
chr12	22686134	22686395	E033,E083,E085,E116	4
chr12	22686444	22686500	E128	1
chr12	22686539	22686589	E050	1
chr12	22687120	22687220	E059	1
chr12	22687302	22687453	E059	1
chr12	22687507	22687631	E059	1
chr12	22687707	22687779	E034	1
chr12	22688233	22688283	E093	1
chr12	22688479	22688826	E021,E022,E033,E034,E093,E116	6
chr12	22688858	22688918	E032	1
chr12	22689013	22689142	E021	1
chr12	22689413	22689498	E088,E124	2
chr12	22689590	22690340	E006,E017,E088,E118	4
chr12	22690856	22691610	E003,E005,E006,E017,E022,E029,E032,E055,E056,E059,E086,E100,E109,E116,E124,E125,E127,E128	18
chr12	22691661	22691715	E127	1
chr12	22691871	22692556	E029,E032,E033,E046,E050,E051,E059,E080,E088,E089,E090,E091,E094,E097,E098,E100,E109,E116,E122,E123,E124,E127	22
chr12	22693013	22693206	E032,E091,E116,E122	4
chr12	22693326	22693371	E034,E086	2
chr12	22693943	22693993	E114	1
chr12	22694083	22694168	E124	1
chr12	22694294	22694431	E119,E123	2
chr12	22694449	22694996	E017,E028,E029,E032,E050,E051,E057,E089,E100,E119,E123,E124	12
chr12	22695112	22695182	E098	1
chr12	22695193	22695422	E051,E086,E090,E091,E116,E127	6
chr12	22695451	22695659	E055,E080,E088,E092,E098	5
chr12	22695774	22696083	E003,E022,E055,E084,E085,E086,E088,E098,E109,E123,E124	11
chr12	22696096	22697915	E003,E004,E005,E006,E007,E008,E017,E021,E022,E028,E029,E032,E033,E034,E046,E050,E051,E055,E056,E057,E059,E080,E081,E082,E083,E084,E085,E086,E088,E089,E090,E091,E092,E093,E094,E097,E098,E100,E109,E114,E116,E117,E118,E119,E120,E121,E122,E123,E124,E125,E126,E127,E128	53
chr12	22698127	22698300	E123	1
chr12	22698321	22698572	E021,E032,E051,E088,E119	5
chr12	22698733	22698861	E033,E093	2
chr12	22699294	22699348	E033	1
chr12	22699402	22699533	E083,E093,E100	3
chr12	22699576	22699629	E083	1
chr12	22699865	22699905	E034	1
chr12	22700143	22700211	E127	1
chr12	22701129	22701193	E124	1
chr12	22701659	22701717	E022,E082	2
chr12	22702330	22702422	E021,E109	2
chr12	22702557	22702910	E017,E029,E046,E050,E051,E055,E056,E057,E059,E080,E083,E084,E086,E089,E090,E091,E092,E094,E097,E098,E100,E109,E114,E117,E121,E123,E124,E128	28
chr12	22704112	22704299	E021,E086,E094,E120	4
chr12	22704334	22704523	E008,E028,E083,E089,E092,E100,E117	7
chr12	22704623	22704836	E022,E034,E116	3
chr12	22705764	22705834	E046	1
chr12	22705867	22705917	E093	1
chr12	22705983	22706067	E022	1
chr12	22706544	22706594	E021	1
chr12	22707763	22708094	E004,E008,E021,E050,E051,E057,E059,E109,E114,E123	10
chr12	22709701	22709761	E005	1
chr12	22709850	22709900	E007	1
chr12	22711240	22711310	E118	1
chr12	22711790	22712483	E004,E008,E021,E022	4
chr12	22712488	22712667	E004,E021	2
chr12	22713593	22713704	E085	1
chr12	22713711	22713817	E003,E092	2
chr12	22713838	22713911	E085	1
chr12	22714048	22714233	E084,E085,E109	3
chr12	22714593	22714698	E004,E092	2
chr12	22714745	22714799	E092	1
chr12	22714844	22716234	E084,E085,E088,E092,E094,E098,E109,E123,E127	9
chr12	22716753	22716814	E017	1
chr12	22719004	22719122	E050,E088	2
chr12	22719749	22719799	E007	1
chr12	22719905	22720064	E028,E109,E119	3
chr12	22720515	22720555	E086	1
chr12	22720616	22720690	E021	1
chr12	22721316	22721366	E021	1
chr12	22722299	22722466	E109	1
chr12	22722657	22722707	E082	1
chr12	22722785	22722850	E082	1
chr12	22723707	22723757	E109	1
chr12	22724039	22724185	E022,E034,E093	3
chr12	22729103	22729244	E057,E098,E127	3
chr12	22729489	22729791	E057,E092,E094,E109,E117,E123,E127	7
chr12	22729959	22730039	E119	1
chr12	22730575	22731578	E003,E004,E006,E008,E017,E021,E022,E028,E057,E092,E094,E119,E123,E127	14
chr12	22734182	22734222	E034	1
chr12	22734910	22734960	E021	1
chr12	22735488	22735547	E021	1
chr12	22736039	22736129	E114	1
chr12	22736385	22737059	E006,E017,E022,E046,E055,E056,E080,E081,E083,E086,E088,E092,E094,E097,E114,E120,E123,E126	18
chr12	22738172	22738222	E021	1
chr12	22738416	22738466	E022	1
chr12	22740183	22740279	E086,E114	2
chr12	22741535	22742236	E003,E008,E021,E022,E028,E059,E084,E085,E088,E092,E094,E109,E114,E123,E126	15
chr12	22743007	22743057	E114	1
chr12	22743403	22743472	E022	1
chr12	22743479	22743529	E093	1
chr12	22744001	22744057	E021,E032	2
chr12	22744059	22744139	E098	1
chr12	22744225	22744269	E097	1
chr12	22744435	22744494	E097	1
chr12	22744996	22745104	E081,E088,E094	3
chr12	22745547	22745597	E021	1
chr12	22745662	22745716	E126	1
chr12	22745734	22745834	E117	1
chr12	22745930	22746032	E022,E124	2
chr12	22746525	22746575	E021	1
chr12	22746854	22746904	E021	1
chr12	22746938	22747091	E081,E082,E114	3
chr12	22747117	22747399	E059,E086,E093	3
chr12	22748487	22748537	E022	1
chr12	22748574	22748628	E081	1
chr12	22748781	22748880	E003	1
chr12	22749135	22749670	E033,E034,E057,E084,E085,E092,E093,E094,E109,E114,E119,E127	12
chr12	22749808	22749858	E092	1
chr12	22750603	22750852	E109,E114	2
chr12	22750929	22752225	E084,E085,E086,E092,E094,E109,E114,E117,E118	9
chr12	22752509	22752617	E085	1
chr12	22752987	22753726	E084,E085,E109	3
chr12	22755209	22755407	E059	1
chr12	22755495	22756026	E028,E057,E059,E119,E127	5
chr12	22757507	22757557	E017	1
chr12	22760287	22760389	E022	1
chr12	22761248	22761327	E022	1
chr12	22761885	22761969	E119	1
chr12	22762299	22762349	E084	1
chr12	22762387	22762832	E005,E007,E017,E086,E123,E128	6
chr12	22763176	22763451	E032,E050,E051,E114,E123,E127	6
chr12	22764651	22764705	E127	1
chr12	22765138	22765178	E086	1
chr12	22765821	22765896	E004	1
chr12	22765932	22766009	E004,E021,E022	3
chr12	22766221	22766286	E004	1
chr12	22766907	22766987	E059	1
chr12	22767186	22767264	E114	1
chr12	22767451	22767511	E004	1
chr12	22769017	22769260	E004,E008,E021,E022,E057	5
chr12	22769848	22770080	E057,E091,E117,E119,E127	5
chr12	22770157	22770207	E088	1
chr12	22770387	22770447	E004	1
chr12	22770507	22770865	E003,E004,E006,E007,E008,E021,E028,E050,E057,E119	10
chr12	22771084	22771164	E123	1
chr12	22771171	22771221	E021	1
chr12	22771590	22771670	E123	1
chr12	22771695	22771804	E059	1
chr12	22771933	22772084	E123	1
chr12	22772113	22772672	E021,E022,E083,E123	4
chr12	22772985	22773091	E093	1
chr12	22773257	22773313	E083,E093	2
chr12	22774057	22774137	E119	1
chr12	22774451	22774501	E046	1
chr12	22775407	22775447	E086	1
chr12	22775582	22775632	E022	1
chr12	22775938	22776009	E034,E088	2
chr12	22776114	22776175	E033	1
chr12	22776178	22776237	E034,E089	2
chr12	22776852	22776930	E022,E086	2
chr12	22777056	22780962	E003,E004,E005,E006,E007,E008,E017,E021,E022,E028,E029,E032,E033,E034,E046,E050,E051,E055,E056,E057,E059,E080,E081,E082,E083,E084,E085,E086,E088,E089,E090,E091,E092,E093,E094,E097,E098,E100,E109,E114,E116,E117,E118,E119,E120,E121,E122,E123,E124,E125,E126,E127,E128	53
chr12	22780989	22781241	E017,E028,E032,E034,E046,E057,E083,E084,E085,E088,E089,E092,E109,E114,E119	15
chr12	22781256	22782273	E006,E028,E032,E033,E034,E046,E059,E081,E084,E085,E086,E088,E089,E092,E094,E097,E098,E109,E114,E118,E122,E123,E127	23
chr12	22782283	22782611	E051,E092,E123,E127	4
chr12	22782802	22783027	E022,E034,E046,E127	4
chr12	22783114	22783526	E017,E032,E034,E046,E084,E085,E092,E116,E127	9
chr12	22783652	22783706	E127	1
chr12	22783961	22784103	E127	1
chr12	22784357	22784509	E127	1
chr12	22784551	22785216	E004,E006,E017,E021,E029,E032,E033,E034,E046,E050,E051,E055,E056,E059,E080,E081,E082,E083,E085,E086,E088,E089,E090,E091,E092,E094,E097,E098,E109,E114,E117,E119,E120,E121,E122,E123,E124,E126,E127	39
chr12	22785260	22785351	E127	1
chr12	22785470	22785682	E032,E051,E127	3
chr12	22785771	22785830	E097	1
chr12	22785870	22786130	E127	1
chr12	22786371	22786435	E046	1
chr12	22786444	22786498	E127	1
chr12	22786505	22786568	E097	1
chr12	22786639	22786691	E097	1
chr12	22786786	22786963	E127	1
chr12	22787505	22787559	E127	1
chr12	22787827	22788470	E004,E008,E017,E021,E022,E028,E032,E046,E057,E083,E084,E085,E088,E093,E100,E114,E116,E121,E123,E127	20
chr12	22788751	22789085	E004,E022,E057,E093,E120,E121,E125,E127,E128	9
chr12	22789233	22789293	E005	1
chr12	22789508	22789619	E127	1
chr12	22789988	22790038	E017	1
chr12	22790055	22790211	E021,E098,E127	3
chr12	22790322	22790514	E127	1
chr12	22790602	22790732	E127	1
chr12	22790829	22790898	E127	1
chr12	22791076	22791130	E127	1
chr12	22791218	22791272	E127	1
chr12	22792007	22792080	E127	1
chr12	22792213	22792323	E021,E022	2
chr12	22792585	22792645	E034	1
chr12	22792984	22793131	E033,E127	2
chr12	22793557	22793619	E034	1
chr12	22793666	22793749	E003	1
chr12	22793959	22794197	E008,E021,E028,E057,E097,E127	6
chr12	22794229	22794336	E123,E124	2
chr12	22794343	22794602	E006,E080,E088,E097,E109,E116,E123	7
chr12	22794729	22794846	E124,E127	2
chr12	22794898	22795020	E127	1
chr12	22795054	22795119	E093	1
chr12	22795170	22795250	E123	1
chr12	22795305	22795371	E097	1
chr12	22795428	22795492	E124	1
chr12	22795669	22795814	E003,E007,E021,E097	4
chr12	22795819	22795899	E034,E097	2
chr12	22796199	22796405	E033,E086,E088,E098,E114	5
chr12	22796750	22796888	E097,E124	2
chr12	22796906	22796958	E083	1
chr12	22796984	22797039	E097	1
chr12	22797740	22797834	E127	1
chr12	22797964	22798008	E097	1
chr12	22798330	22798410	E123	1
chr12	22799424	22799504	E123	1
chr12	22799686	22799844	E080,E123	2
chr12	22799856	22799983	E080,E093,E114	3
chr12	22800546	22800596	E109	1
chr12	22801302	22801402	E123	1
chr12	22801734	22801815	E051	1
chr12	22802185	22802265	E123	1
chr12	22803081	22803131	E055	1
chr12	22804106	22804550	E003,E008,E021,E022,E050,E055,E083,E092,E123	9
chr12	22804907	22805042	E022,E093,E124,E125	4
chr12	22805591	22805641	E021	1
chr12	22805832	22805926	E122	1
chr12	22805951	22806386	E006,E017,E032,E055,E056,E091,E120,E121,E122,E125,E126	11
chr12	22806609	22807107	E028,E032,E034,E050,E051,E055,E057,E094,E097,E109,E114,E117,E118,E119,E120,E121,E122,E127	18
chr12	22807202	22807281	E127	1
chr12	22808852	22808986	E046,E116,E127	3
chr12	22809257	22810088	E021,E028,E050,E057,E081,E082,E086,E089,E090,E092,E093,E119,E120,E121,E122,E123,E124,E127	18
chr12	22810476	22810856	E006,E017,E028,E055,E056,E057,E080,E100,E114,E119,E120,E125,E126,E127,E128	15
chr12	22810940	22811728	E006,E017,E021,E022,E028,E029,E050,E055,E056,E057,E080,E086,E088,E092,E094,E098,E114,E116,E119,E120,E121,E122,E123,E125,E126,E127,E128	27
chr12	22811736	22811825	E028	1
chr12	22811856	22811906	E050	1
chr12	22812266	22812335	E091	1
chr12	22812421	22812499	E005	1
chr12	22812993	22813043	E093	1
chr12	22813159	22813209	E092	1
chr12	22814090	22814157	E094	1
chr12	22815341	22815622	E022,E091	2
chr12	22816098	22816204	E123	1
chr12	22816239	22816289	E093	1
chr12	22817956	22818006	E051	1
chr12	22818309	22818359	E022	1
chr12	22818434	22818542	E097,E125	2
chr12	22818930	22819113	E032,E083,E093,E098,E109,E116,E123	7
chr12	22819500	22819554	E127	1
chr12	22819748	22819863	E097,E109	2
chr12	22820118	22820179	E086	1
chr12	22820218	22820268	E050	1
chr12	22820307	22820361	E127	1
chr12	22821255	22821307	E034	1
chr12	22821476	22821671	E055,E126	2
chr12	22821921	22821975	E127	1
chr12	22822539	22822608	E021,E034	2
chr12	22822637	22822694	E127	1
chr12	22823330	22823390	E006	1
chr12	22823596	22823713	E034,E082,E119	3
chr12	22823766	22823988	E006,E017,E034,E050,E051,E055,E056,E059,E080,E081,E082,E088,E090,E114,E116,E122,E125,E126,E127,E128	20
chr12	22824007	22824128	E034,E122	2
chr12	22824801	22824841	E034	1
chr12	22824876	22824926	E082	1
chr12	22825803	22825843	E086	1
chr12	22825877	22826288	E006,E017,E028,E055,E056,E057,E059,E089,E090,E120,E121,E125,E126,E127,E128	15
chr12	22826397	22826470	E006	1
chr12	22826996	22827036	E034	1
chr12	22827043	22827099	E080	1
chr12	22827386	22827454	E125	1
chr12	22828339	22828389	E114	1
chr12	22828459	22828513	E098	1
chr12	22829541	22829621	E059	1
chr12	22830652	22830692	E034	1
chr12	22830856	22831106	E032,E083,E124	3
chr12	22831192	22831543	E084,E085,E094,E109	4
chr12	22831576	22831672	E092,E123	2
chr12	22831682	22831803	E098,E124	2
chr12	22831843	22831978	E005,E034,E086	3
chr12	22832129	22832197	E086	1
chr12	22832460	22832550	E021	1
chr12	22832664	22832714	E091	1
chr12	22832996	22833065	E017,E046	2
chr12	22833078	22833118	E086	1
chr12	22833298	22833368	E118	1
chr12	22833434	22833488	E100	1
chr12	22834226	22834330	E051,E127	2
chr12	22834745	22834799	E127	1
chr12	22835068	22835118	E082	1
chr12	22835198	22835355	E081,E082,E123	3
chr12	22835414	22835464	E109	1
chr12	22835606	22835705	E114	1
chr12	22835715	22835880	E029,E050,E116,E124	4
chr12	22836021	22836109	E086,E116	2
chr12	22836207	22836379	E055,E080	2
chr12	22836411	22836705	E059,E080	2
chr12	22836876	22836958	E080	1
chr12	22837092	22837379	E021,E022,E046,E055,E056,E080,E081,E082,E088,E123	10
chr12	22837400	22837450	E082	1
chr12	22837463	22837931	E003,E004,E005,E006,E007,E008,E017,E021,E022,E028,E029,E032,E033,E034,E046,E050,E051,E055,E056,E059,E080,E081,E082,E083,E084,E085,E086,E088,E089,E090,E091,E092,E093,E094,E097,E098,E109,E114,E116,E117,E119,E120,E121,E122,E123,E124,E125,E126,E127,E128	50
chr12	22839117	22839171	E127	1
chr12	22839178	22839321	E007,E050,E082,E116	4
chr12	22839329	22839416	E123,E127	2
chr12	22839958	22841200	E006,E017,E028,E029,E032,E033,E046,E050,E051,E055,E056,E057,E059,E080,E081,E083,E085,E088,E089,E090,E091,E098,E100,E116,E120,E121,E122,E123,E124,E125,E126,E127,E128	33
chr12	22841563	22841616	E051	1
chr12	22842661	22842737	E121	1
chr12	22842909	22843237	E029,E050,E124	3
chr12	22843283	22843438	E124,E127	2
chr12	22843746	22843790	E097	1
chr12	22844012	22844601	E021,E029,E055,E056,E059,E084,E088,E097,E100,E123,E124	11
chr12	22845011	22845080	E091	1
chr12	22845100	22845173	E022	1
chr12	22845178	22845228	E091	1
chr12	22845401	22845658	E005,E051,E090,E091,E125	5
chr12	22845687	22845824	E021,E059,E082	3
chr12	22845841	22846111	E021,E022,E086,E090,E100,E109	6
chr12	22846256	22846331	E100	1
chr12	22846397	22846510	E003,E021,E022	3
chr12	22846665	22846761	E004	1
chr12	22846962	22847014	E055,E085	2
chr12	22847106	22847156	E055	1
chr12	22847589	22847778	E100,E126,E127	3
chr12	22848048	22848098	E092	1
chr12	22848158	22848208	E021	1
chr12	22848402	22848452	E022	1
chr12	22850414	22850502	E021	1
chr12	22850980	22851040	E004	1
chr12	22851044	22851342	E003,E004,E008,E022	4
chr12	22851691	22851903	E008,E021,E125,E128	4
chr12	22852234	22852385	E008,E022	2
chr12	22852430	22852622	E008,E022,E093	3
chr12	22852754	22853005	E003,E004,E008,E021,E022,E051	6
chr12	22853020	22853505	E004,E017,E021,E050,E051,E083,E084,E085,E086,E092,E114,E120,E121,E122,E124,E125,E126,E128	18
chr12	22853608	22853839	E004,E084	2
chr12	22854021	22854100	E004	1
chr12	22854266	22854690	E004,E051,E080,E082,E084,E085,E086,E088,E092,E098	10
chr12	22855719	22856186	E004,E029,E046,E057,E059,E082,E084,E085,E109,E119,E120,E124	12
chr12	22856470	22856546	E004	1
chr12	22856950	22857000	E021	1
chr12	22857786	22857939	E082,E093,E116	3
chr12	22858467	22858512	E034	1
chr12	22858798	22858852	E098	1
chr12	22859429	22859479	E022	1
chr12	22859515	22859594	E046	1
chr12	22861051	22861133	E017,E082	2
chr12	22861177	22861333	E022,E081,E082	3
chr12	22861407	22861461	E127	1
chr12	22862237	22862693	E003,E004,E005,E006,E007,E008,E017,E021,E022,E028,E029,E032,E034,E046,E050,E051,E057,E059,E080,E081,E082,E083,E084,E085,E086,E088,E089,E090,E092,E093,E097,E098,E109,E114,E116,E117,E119,E122,E123,E124,E125,E126,E127,E128	44
chr12	22862797	22862914	E082,E086	2
chr12	22863629	22863867	E007,E021,E022,E093,E100	5
chr12	22864253	22864327	E022,E086	2
chr12	22864503	22864557	E120	1
chr12	22864587	22864637	E032	1
chr12	22864967	22865132	E007,E022,E080,E093,E097	5
chr12	22866126	22866184	E021,E022,E050,E055,E081,E082,E083,E086,E088,E091	10
chr12	22867039	22867119	E034,E086	2
chr12	22867171	22867221	E046	1
chr12	22867555	22867681	E006	1
chr12	22867927	22868244	E003,E021,E022,E059,E086,E121	6
chr12	22868346	22868514	E117,E124	2
chr12	22869245	22869299	E127	1
chr12	22870263	22870343	E119	1
chr12	22872193	22872244	E021	1
chr12	22872519	22872684	E022,E029,E051,E128	4
chr12	22873378	22873578	E081,E082	2
chr12	22874030	22874080	E022	1
chr12	22874124	22874329	E021,E028,E057	3
chr12	22874357	22874407	E032	1
chr12	22874612	22876316	E017,E046,E059,E081,E082,E086,E090,E092,E097,E126	10
chr12	22876362	22876416	E081	1
chr12	22876449	22876507	E082,E086	2
chr12	22877349	22877457	E005,E088	2
chr12	22877569	22877621	E088	1
chr12	22878542	22878618	E022	1
chr12	22878681	22878736	E022	1
chr12	22878868	22878918	E022	1
chr12	22879615	22879665	E007	1
chr12	22880406	22880509	E081	1
chr12	22881591	22881783	E082,E089,E100	3
chr12	22881946	22883680	E004,E005,E006,E007,E008,E017,E021,E022,E028,E029,E046,E050,E051,E055,E056,E057,E059,E080,E081,E082,E083,E084,E085,E086,E088,E089,E090,E091,E093,E094,E097,E098,E100,E114,E116,E119,E120,E121,E122,E124,E125,E126,E128	43
chr12	22884141	22884543	E005,E059,E120,E121,E125,E127,E128	7
chr12	22884584	22884644	E005	1
chr12	22884685	22884739	E100	1
chr12	22884776	22884841	E093	1
chr12	22885396	22885698	E081,E082,E121,E126	4
chr12	22885801	22885860	E082	1
chr12	22885912	22887133	E028,E081,E082,E088,E090,E120,E121,E123,E125,E126,E128	11
chr12	22887231	22887443	E081,E126	2
chr12	22889883	22889923	E086	1
chr12	22891547	22891674	E081	1
chr12	22891939	22892314	E006,E028,E119,E120,E121,E122,E125,E126,E128	9
chr12	22893024	22893074	E082	1
chr12	22893601	22894236	E028,E057,E059,E097,E116,E126,E127,E128	8
chr12	22894339	22894393	E128	1
chr12	22894428	22894478	E022	1
chr12	22894631	22894733	E022	1
chr12	22894812	22894856	E097	1
chr12	22894976	22895035	E091	1
chr12	22895336	22895460	E007,E082	2
chr12	22895709	22895759	E082	1
chr12	22895990	22896030	E086	1
chr12	22896423	22896518	E081	1
chr12	22896589	22896652	E006	1
chr12	22896658	22896712	E094	1
chr12	22896721	22896963	E006,E017,E081,E088,E097,E126	6
chr12	22897036	22897115	E097	1
chr12	22898103	22898147	E097	1
chr12	22899920	22899970	E021	1
chr12	22900181	22900231	E021	1
chr12	22901833	22901913	E119	1
chr12	22902714	22902817	E022,E093	2
chr12	22902863	22902913	E114	1
chr12	22905117	22905174	E089	1
chr12	22905238	22905329	E124	1
chr12	22907014	22907129	E124	1
chr12	22907437	22907513	E094	1
chr12	22908672	22908834	E124	1
chr12	22910319	22910375	E098	1
chr12	22911378	22911456	E098	1
chr12	22912342	22913554	E004,E006,E008,E021,E022,E080,E081,E088,E092,E097,E109,E123	12
chr12	22913588	22913667	E088,E097	2
chr12	22915013	22915057	E097	1
chr12	22916897	22916970	E006	1
chr12	22917221	22917297	E007,E021	2
chr12	22917338	22917545	E021,E051,E081,E082,E127	5
chr12	22917587	22917641	E081	1
chr12	22917991	22918071	E082	1
chr12	22918183	22918316	E007,E081,E082	3
chr12	22918318	22919853	E005,E007,E021,E022,E080,E081,E082,E086	8
chr12	22919904	22920862	E007,E032,E059,E081,E082,E086,E088,E098,E124	9
chr12	22920943	22921011	E007	1
chr12	22922089	22922158	E082	1
chr12	22923626	22923806	E081	1
chr12	22925511	22925585	E081,E086	2
chr12	22926775	22927077	E081,E082	2
chr12	22927164	22927214	E022	1
chr12	22928484	22928534	E082	1
chr12	22929192	22929242	E091	1
chr12	22929466	22929527	E022	1
chr12	22930926	22931407	E022,E059,E091,E098,E114,E123	6
chr12	22932598	22932680	E007	1
chr12	22933415	22933584	E059	1
chr12	22934243	22934293	E082	1
chr12	22934899	22935155	E081,E082,E100	3
chr12	22935258	22935334	E006,E086	2
chr12	22936383	22936443	E125	1
chr12	22936662	22936731	E098	1
chr12	22937637	22937677	E086	1
chr12	22938147	22938207	E125	1
chr12	22938681	22938803	E120,E125	2
chr12	22939463	22939535	E022	1
chr12	22939630	22939928	E004,E017,E123,E125	4
chr12	22940014	22940096	E086	1
chr12	22940258	22940460	E088,E090	2
chr12	22940490	22941083	E004,E017,E059,E080,E083,E086,E088,E089,E090,E098,E121,E123	12
chr12	22941453	22941503	E091	1
chr12	22942116	22942166	E046	1
chr12	22943974	22944094	E021,E114	2
chr12	22945082	22945162	E059	1
chr12	22945177	22945648	E004,E005,E022,E028,E057,E059,E090,E093,E127	9
chr12	22947288	22947338	E090	1
chr12	22947844	22947937	E082	1
chr12	22948209	22948292	E097,E098	2
chr12	22948475	22948564	E081	1
chr12	22949517	22949832	E081,E082	2
chr12	22949882	22950604	E081,E082,E088,E089,E127	5
chr12	22950629	22951833	E006,E007,E051,E059,E081,E082,E086,E088,E098,E123	10
chr12	22952538	22952702	E021,E089,E090	3
chr12	22952809	22952957	E090	1
chr12	22953021	22953078	E114	1
chr12	22953557	22953683	E033,E081,E082,E121	4
chr12	22954768	22954868	E123	1
chr12	22954936	22955253	E007,E123	2
chr12	22955651	22955904	E120,E123	2
chr12	22955914	22956468	E004,E017,E022,E050,E051,E082,E088,E120,E121,E126	10
chr12	22956662	22957152	E003,E004,E007,E008,E021,E022,E082,E091,E098,E114,E120,E121	12
chr12	22957218	22957445	E021,E022,E081,E082,E120,E121	6
chr12	22957572	22957730	E028,E057,E119	3
chr12	22957797	22957851	E022	1
chr12	22958075	22958125	E051	1
chr12	22959048	22959152	E082	1
chr12	22959157	22959268	E057,E082	2
chr12	22960208	22960278	E118	1
chr12	22960509	22960553	E080	1
chr12	22960623	22960677	E100	1
chr12	22960691	22960741	E083	1
chr12	22961159	22961209	E022	1
chr12	22961651	22961715	E046	1
chr12	22961746	22961786	E086	1
chr12	22961839	22961879	E086	1
chr12	22961890	22961955	E081	1
chr12	22961966	22962206	E007,E022,E051,E082,E088,E091	6
chr12	22962521	22962585	E081,E088	2
chr12	22962672	22962756	E088	1
chr12	22962842	22963473	E088	1
chr12	22965294	22965344	E091	1
chr12	22965382	22965432	E021	1
chr12	22965562	22965809	E007,E017,E021,E028,E057,E091,E127	7
chr12	22967404	22967522	E021	1
chr12	22967614	22967694	E119	1
chr12	22967707	22967866	E051,E082	2
chr12	22968252	22968302	E082	1
chr12	22968411	22968482	E114	1
chr12	22969796	22969846	E032	1
chr12	22970570	22970620	E022	1
chr12	22970984	22971034	E091	1
chr12	22972778	22972900	E006,E124	2
chr12	22972991	22973112	E119	1
chr12	22974816	22975435	E003,E004,E005,E006,E021,E022,E028,E057,E059,E083,E091,E120,E121,E125,E128	15
chr12	22976111	22976479	E059,E084,E085	3
chr12	22977545	22977599	E127	1
chr12	22979081	22979277	E088,E091,E116	3
chr12	22979753	22979874	E021,E091	2
chr12	22980043	22980123	E123	1
chr12	22980159	22980209	E085	1
chr12	22980427	22980477	E021	1
chr12	22980519	22980569	E021	1
chr12	22980877	22980961	E098	1
chr12	22981051	22981382	E006,E059,E094,E114	4
chr12	22981552	22981602	E017	1
chr12	22983946	22984348	E004,E022,E057	3
chr12	22984517	22984567	E007	1
chr12	22985289	22985339	E091	1
chr12	22985627	22985706	E124	1
chr12	22985961	22986011	E017	1
chr12	22986399	22986492	E119	1
chr12	22987052	22987117	E114,E127	2
chr12	22987488	22987580	E091	1
chr12	22987753	22987813	E022,E091	2
chr12	22988053	22988197	E091	1
chr12	22988272	22988326	E098	1
chr12	22988415	22988469	E127	1
chr12	22988530	22988751	E046,E091	2
chr12	22989236	22989465	E004,E017,E059,E080,E091,E114,E127	7
chr12	22990240	22990290	E007	1
chr12	22990361	22990415	E098	1
chr12	22990680	22990740	E003	1
chr12	22991407	22991540	E028,E086	2
chr12	22993158	22993219	E005	1
chr12	22995389	22995550	E022	1
chr12	22996173	22996213	E086	1
chr12	22996380	22996430	E022	1
chr12	22997076	22997126	E022	1
chr12	22997967	22998027	E006	1
chr12	22998830	22998870	E034	1
chr12	22999234	22999535	E004,E021	2
chr12	22999996	23000218	E005,E022,E034,E123	4
chr12	23000570	23000620	E051	1
chr12	23002102	23002146	E097	1
chr12	23002807	23002874	E080	1
chr12	23003315	23003365	E021	1
chr12	23003732	23003782	E114	1
chr12	23004429	23004483	E080	1
chr12	23005873	23005941	E086	1
chr12	23006225	23006347	E057	1
chr12	23006364	23006497	E004,E017	2
chr12	23006504	23006999	E007,E021,E022,E028,E057,E091	6
chr12	23007386	23007436	E082	1
chr12	23008225	23008788	E003,E004,E007,E008,E022,E081,E082,E119,E127,E128	10
chr12	23008992	23009582	E003,E004,E006,E007,E008,E017,E022,E050,E051,E055,E056,E057,E059,E080,E081,E082,E083,E088,E089,E090,E092,E094,E097,E098,E109,E114,E116,E117,E119,E120,E121,E122,E123,E124,E125,E126,E127,E128	38
chr12	23009753	23009930	E007,E059,E082	3
chr12	23010041	23010363	E088	1
chr12	23010590	23010644	E081	1
chr12	23010656	23010717	E082	1
chr12	23010801	23011212	E007,E008,E082,E083,E086,E088,E098	7
chr12	23011422	23011466	E097	1
chr12	23011702	23011752	E084	1
chr12	23011764	23012490	E003,E004,E017,E021,E046,E056,E057,E082,E083,E084,E088,E089,E094,E098,E100,E114,E116,E120,E121,E123,E125,E126,E127,E128	24
chr12	23012801	23013058	E004,E022,E083,E124	4
chr12	23013276	23013472	E004,E083,E093	3
chr12	23013759	23014434	E003,E004,E007,E008,E021,E022,E057,E081,E082,E083,E086,E088,E089,E090,E092,E121,E127	17
chr12	23014505	23014661	E083,E088,E119	3
chr12	23014716	23014766	E088	1
chr12	23015402	23015452	E082	1
chr12	23015522	23015647	E022,E125	2
chr12	23016786	23016976	E004,E059	2
chr12	23017513	23017563	E093	1
chr12	23018717	23018826	E003,E004	2
chr12	23019068	23019154	E083	1
chr12	23019169	23019209	E034	1
chr12	23019270	23019723	E017,E028,E094,E120,E125,E128	6
chr12	23019886	23019967	E124	1
chr12	23020013	23020063	E082	1
chr12	23020471	23020521	E021	1
chr12	23022451	23022537	E082	1
chr12	23023696	23023746	E032	1
chr12	23023787	23023847	E006	1
chr12	23024903	23024943	E086	1
chr12	23025592	23025652	E006	1
chr12	23025739	23025810	E017,E021	2
chr12	23025950	23026000	E007	1
chr12	23027168	23027348	E125,E128	2
chr12	23027390	23027454	E017,E021,E022,E086	4
chr12	23028855	23028905	E093	1
chr12	23029415	23029455	E086	1
chr12	23029752	23029898	E125,E128	2
chr12	23030095	23030165	E093	1
chr12	23031934	23032448	E004,E057,E083,E114,E120,E125,E127,E128	8
chr12	23032887	23032937	E083	1
chr12	23033032	23033192	E083,E122	2
chr12	23033208	23033258	E082	1
chr12	23033270	23033657	E057,E083,E100,E127	4
chr12	23033746	23033901	E083,E088	2
chr12	23033976	23034074	E082,E098	2
chr12	23034077	23034220	E003,E093	2
chr12	23034297	23034375	E007,E022	2
chr12	23034523	23034567	E097	1
chr12	23034851	23034901	E022	1
chr12	23034964	23035023	E086,E097	2
chr12	23035117	23035223	E088,E119	2
chr12	23035256	23035388	E088	1
chr12	23035545	23035625	E007	1
chr12	23035655	23035820	E022,E081,E082,E123	4
chr12	23035998	23036048	E022	1
chr12	23037852	23038085	E123	1
chr12	23039152	23039213	E094	1
chr12	23041734	23041787	E086	1
chr12	23042799	23042875	E082	1
chr12	23043368	23043418	E021	1
chr12	23045232	23045272	E034	1
chr12	23045852	23045892	E086	1
chr12	23046908	23046962	E127	1
chr12	23048383	23048450	E007	1
chr12	23049104	23049230	E088	1
chr12	23049769	23049929	E090	1
chr12	23050126	23050187	E090	1
chr12	23050445	23050485	E086	1
chr12	23052068	23052754	E003,E004,E005,E021,E022,E028,E050,E051,E057,E091,E123,E127	12
chr12	23052788	23053020	E005,E057	2
chr12	23053344	23053480	E057	1
chr12	23053552	23053838	E057,E088,E119,E127	4
chr12	23055669	23055722	E021	1
chr12	23056610	23056662	E051	1
chr12	23057057	23057342	E005,E007,E021,E022,E091,E124	6
chr12	23057496	23057823	E005,E021,E114	3
chr12	23058716	23058766	E090	1
chr12	23059864	23059918	E127	1
chr12	23059930	23060020	E084	1
chr12	23060044	23060236	E084,E085	2
chr12	23061068	23061324	E081,E082	2
chr12	23063899	23063958	E083	1
chr12	23065886	23066015	E081,E082,E083	3
chr12	23066117	23066197	E123	1
chr12	23066333	23066390	E083	1
chr12	23066830	23066870	E086	1
chr12	23067238	23067323	E007	1
chr12	23067581	23067710	E091,E124	2
chr12	23067953	23068003	E007	1
chr12	23068543	23068623	E119	1
chr12	23068641	23068691	E088	1
chr12	23068751	23068801	E022	1
chr12	23068820	23069141	E004,E021,E022,E123	4
chr12	23069200	23069771	E003,E004,E007,E008,E021,E022,E059,E082,E088,E127	10
chr12	23069802	23070087	E007,E021,E081,E082,E090	5
chr12	23071192	23071242	E083	1
chr12	23072243	23072361	E083	1
chr12	23072728	23073371	E005,E033,E083,E084,E085,E109,E123	7
chr12	23073667	23073717	E083	1
chr12	23073824	23073906	E017,E083	2
chr12	23074143	23074193	E083	1
chr12	23074396	23074541	E083	1
chr12	23074927	23074977	E021	1
chr12	23075401	23075462	E083	1
chr12	23075567	23075640	E004	1
chr12	23075798	23075872	E021,E022,E083	3
chr12	23075876	23076441	E004,E005,E083,E091,E093	5
chr12	23076633	23076744	E086,E091	2
chr12	23076878	23077689	E003,E004,E005,E008,E021,E022,E086,E091,E097,E098,E119	11
chr12	23077729	23077875	E004	1
chr12	23078158	23078341	E004,E021	2
chr12	23078395	23079201	E003,E004,E008,E021,E083,E084,E085,E109	8
chr12	23079941	23080053	E082,E088,E090	3
chr12	23081666	23081716	E114	1
chr12	23082179	23082229	E022	1
chr12	23082505	23082585	E123	1
chr12	23082702	23082790	E004,E088,E090	3
chr12	23082832	23082936	E021,E081	2
chr12	23083196	23083428	E083,E088	2
chr12	23083466	23083648	E088	1
chr12	23085202	23085259	E088,E114	2
chr12	23085317	23085648	E088	1
chr12	23087353	23087406	E007	1
chr12	23087454	23087504	E083	1
chr12	23087608	23087688	E088,E123	2
chr12	23087811	23087851	E086	1
chr12	23088059	23088811	E003,E004,E008,E021,E022,E028,E046,E055,E059,E082,E088,E091,E098,E117,E119,E126	16
chr12	23089214	23089314	E117	1
chr12	23089429	23089483	E098	1
chr12	23089696	23089754	E098	1
chr12	23091813	23091907	E032,E100	2
chr12	23092616	23092693	E084,E091	2
chr12	23092747	23092855	E125,E128	2
chr12	23092896	23092946	E109	1
chr12	23093098	23093180	E091	1
chr12	23094464	23094518	E127	1
chr12	23095746	23095936	E057,E091,E127	3
chr12	23095998	23096067	E091	1
chr12	23096109	23096217	E122,E123	2
chr12	23096953	23097028	E091	1
chr12	23097972	23098067	E006	1
chr12	23098295	23098558	E021,E100,E123,E128	4
chr12	23100080	23100222	E057,E124	2
chr12	23100715	23100804	E006,E119	2
chr12	23101521	23101774	E057,E127	2
chr12	23104217	23104451	E081,E082	2
chr12	23105478	23105595	E022,E124	2
chr12	23105683	23105743	E125	1
chr12	23108863	23108961	E082	1
chr12	23109182	23109296	E004,E119	2
chr12	23109794	23109939	E059	1
chr12	23110026	23110076	E021	1
chr12	23110801	23110890	E127	1
chr12	23111133	23111183	E082	1
chr12	23111431	23111555	E046,E081,E082,E088	4
chr12	23111658	23111994	E003,E004,E021,E083	4
chr12	23114399	23114449	E082	1
chr12	23114735	23114789	E098	1
chr12	23115666	23115831	E004,E007,E021,E125	4
chr12	23116211	23116265	E098	1
chr12	23116375	23116425	E082	1
chr12	23116818	23116872	E081	1
chr12	23117249	23117299	E082	1
chr12	23117389	23118095	E057,E081,E082,E083	4
chr12	23118349	23118436	E081,E082	2
chr12	23118504	23118953	E081,E082,E083,E090,E098	5
chr12	23119412	23119462	E093	1
chr12	23119581	23119640	E097	1
chr12	23120042	23120092	E007	1
chr12	23120099	23120149	E082	1
chr12	23120217	23120417	E081,E082,E089,E090	4
chr12	23120474	23120566	E082	1
chr12	23121742	23121847	E005,E022	2
chr12	23122177	23122227	E007	1
chr12	23122480	23122856	E007,E098,E125,E128	4
chr12	23122951	23123030	E128	1
chr12	23123156	23123249	E022,E080,E098	3
chr12	23123787	23123903	E081,E082,E127	3
chr12	23124053	23124133	E057	1
chr12	23124140	23125264	E006,E017,E055,E056,E057,E059,E081,E082,E086,E088,E089,E090,E091,E092,E097,E098,E100,E120,E121,E126,E127	21
chr12	23125280	23125334	E126	1
chr12	23126134	23126184	E021	1
chr12	23127240	23127320	E059	1
chr12	23127354	23127408	E127	1
chr12	23127712	23128389	E004,E005,E006,E017,E028,E055,E056,E057,E059,E088,E098,E100,E114,E117,E119,E120,E121,E122,E123,E125,E126,E127,E128	23
chr12	23129026	23129194	E056,E119,E120	3
chr12	23129282	23129336	E098	1
chr12	23129540	23129584	E097	1
chr12	23130033	23130113	E119	1
chr12	23130588	23130644	E098	1
chr12	23130972	23131047	E093	1
chr12	23131659	23132455	E006,E017,E028,E055,E056,E057,E088,E093,E114,E119,E120,E121,E122,E125,E126,E127,E128	17
chr12	23132491	23132571	E028	1
chr12	23132662	23133328	E003,E007,E017,E022,E028,E033,E055,E056,E057,E059,E116,E119,E121,E122,E125,E127	16
chr12	23133392	23133517	E109,E122	2
chr12	23134601	23134938	E003,E004,E017,E021,E022,E028,E055,E056,E057,E059,E083,E084,E085,E088,E091,E114,E119,E120,E121,E123,E125,E126,E127	23
chr12	23135432	23135499	E017,E021,E022	3
chr12	23135776	23135873	E007,E081,E088	3
chr12	23136098	23136152	E081	1
chr12	23136509	23136559	E007	1
chr12	23136688	23136860	E028,E082,E121,E127	4
chr12	23137259	23137309	E022	1
chr12	23137523	23137594	E090	1
chr12	23138813	23138863	E082	1
chr12	23138905	23138993	E122	1
chr12	23139229	23139309	E119	1
chr12	23140006	23140602	E003,E017,E028,E055,E056,E057,E081,E090,E119,E120,E121,E125,E127,E128	14
chr12	23141186	23141309	E022	1
chr12	23141398	23141563	E021,E022	2
chr12	23141612	23141677	E007	1
chr12	23141750	23142063	E059,E128	2
chr12	23142477	23142550	E127	1
chr12	23142728	23142824	E007,E127	2
chr12	23143009	23143063	E127	1
chr12	23143463	23143743	E120,E126	2
chr12	23143945	23143995	E017	1
chr12	23144252	23144370	E123	1
chr12	23144526	23144840	E003,E021,E081	3
chr12	23145205	23145266	E003	1
chr12	23145957	23146012	E082	1
chr12	23146085	23147515	E004,E005,E022,E028,E057,E059,E081,E082,E086,E114,E125,E127,E128	13
chr12	23147575	23147628	E082	1
chr12	23147994	23148262	E056,E081,E082,E120,E121,E126	6
chr12	23148318	23148518	E022,E081,E082	3
chr12	23148777	23148817	E086	1
chr12	23150782	23150904	E022,E098	2
chr12	23151889	23151956	E125	1
chr12	23151989	23152108	E007,E022	2
chr12	23152235	23152285	E022	1
chr12	23153141	23153462	E081,E082	2
chr12	23154011	23154198	E081,E082	2
chr12	23154557	23154690	E021,E057,E121	3
chr12	23155240	23155349	E007	1
chr12	23155429	23155667	E005,E007,E033	3
chr12	23155766	23155820	E100	1
chr12	23157336	23157396	E125	1
chr12	23157720	23157799	E118	1
chr12	23158285	23158339	E081	1
chr12	23158437	23158604	E017,E081,E082,E088	4
chr12	23158658	23158708	E083	1
chr12	23158730	23158780	E021	1
chr12	23159410	23159792	E029,E057,E081,E082,E086,E088,E089,E090,E097,E119	10
chr12	23159827	23159877	E092	1
chr12	23160860	23160986	E081,E082	2
chr12	23161400	23161536	E081,E098	2
chr12	23161553	23162161	E006,E008,E022,E050,E081,E082,E083,E088,E089,E090,E091,E092,E097,E098,E125,E128	16
chr12	23162536	23162624	E128	1
chr12	23164542	23164622	E059	1
chr12	23165877	23165927	E090	1
chr12	23166501	23166551	E109	1
chr12	23167588	23168065	E017,E021,E057,E059,E088,E089,E090	7
chr12	23170453	23170579	E021,E127	2
chr12	23170696	23170746	E083	1
chr12	23172924	23172974	E082	1
chr12	23173227	23173414	E059,E114	2
chr12	23173472	23173522	E082	1
chr12	23174107	23174167	E125	1
chr12	23175661	23175711	E022	1
chr12	23176418	23176468	E007	1
chr12	23176505	23176565	E003	1
chr12	23176586	23176809	E003,E021,E022	3
chr12	23177708	23177772	E124	1
chr12	23178242	23179026	E003,E007,E008,E017,E021,E022,E046,E082,E086,E114,E119	11
chr12	23180187	23180237	E082	1
chr12	23180249	23180455	E008,E021,E022,E082	4
chr12	23181082	23181683	E003,E004,E007,E008,E017,E021,E022,E028,E057,E081,E090,E119,E120,E121,E125,E127,E128	17
chr12	23181754	23181861	E004	1
chr12	23182137	23182522	E004,E005,E109	3
chr12	23182540	23182857	E004,E032,E081,E082,E086,E093	6
chr12	23183863	23183920	E093	1
chr12	23184190	23184347	E003,E082,E090,E118	4
chr12	23184914	23185005	E034,E098	2
chr12	23185706	23185835	E021,E022	2
chr12	23185956	23186010	E098	1
chr12	23186149	23186203	E007	1
chr12	23186281	23186364	E004	1
chr12	23186856	23186921	E082	1
chr12	23188459	23188513	E098	1
chr12	23188690	23188836	E051	1
chr12	23189011	23189065	E033	1
chr12	23189203	23189312	E057,E082	2
chr12	23190098	23190178	E123	1
chr12	23190275	23190398	E033,E123	2
chr12	23190445	23190641	E123	1
chr12	23190662	23190712	E022	1
chr12	23191999	23192049	E046	1
chr12	23192131	23192205	E021	1
chr12	23192261	23192341	E123	1
chr12	23192690	23193333	E017,E022,E086,E123,E125,E128	6
chr12	23193461	23194078	E059,E081,E082,E098,E123	5
chr12	23196024	23196074	E021	1
chr12	23196482	23196547	E098	1
chr12	23196783	23196863	E116	1
chr12	23196977	23197104	E127	1
chr12	23197951	23198005	E098	1
chr12	23199825	23199894	E007	1
chr12	23200821	23200871	E085	1
chr12	23200922	23201055	E093	1
chr12	23201328	23201407	E081,E098	2
chr12	23202116	23202545	E017,E022,E028,E046,E057,E059,E114,E117,E119,E121,E122,E123,E124,E125,E127,E128	16
chr12	23202912	23202992	E123	1
chr12	23203517	23203567	E051	1
chr12	23204865	23204921	E086	1
chr12	23204984	23205072	E124	1
chr12	23205962	23206016	E098	1
chr12	23206075	23206129	E098	1
chr12	23206898	23206952	E100	1
chr12	23207906	23208385	E003,E004,E005,E007,E008,E021,E022,E028,E050,E051,E057,E059,E081,E083,E084,E085,E086,E091,E092,E109,E114,E116,E118,E119,E120,E121,E122,E123,E126,E127,E128	31
chr12	23209157	23209211	E098	1
chr12	23209876	23209942	E100	1
chr12	23210415	23210465	E021	1
chr12	23210752	23210802	E017	1
chr12	23210890	23210970	E123	1
chr12	23211102	23211152	E021	1
chr12	23212726	23212776	E083	1
chr12	23213203	23213299	E086	1
chr12	23214320	23214370	E088	1
chr12	23216743	23216793	E114	1
chr12	23216853	23216903	E022	1
chr12	23217041	23217081	E034	1
chr12	23217083	23217133	E022	1
chr12	23217251	23217341	E021	1
chr12	23217829	23217883	E081	1
chr12	23219033	23219365	E017,E021,E022,E028,E057,E059,E119,E120,E125,E127,E128	11
chr12	23219693	23219957	E007,E021,E086	3
chr12	23221580	23221630	E085	1
chr12	23231492	23231659	E082	1
chr12	23231694	23231838	E081,E082	2
chr12	23232122	23232172	E082	1
chr12	23232250	23232364	E089,E090,E125	3
chr12	23233188	23233232	E097	1
chr12	23233746	23233895	E123	1
chr12	23234178	23234293	E081,E082	2
chr12	23234309	23234509	E082,E119	2
chr12	23235189	23235239	E093	1
chr12	23235627	23235677	E114	1
chr12	23235999	23236096	E119	1
chr12	23236112	23238218	E006,E017,E021,E028,E032,E050,E055,E056,E057,E059,E080,E081,E082,E083,E088,E089,E090,E091,E092,E094,E097,E098,E114,E116,E117,E119,E120,E121,E122,E123,E125,E126,E127,E128	34
chr12	23238221	23238362	E057,E122	2
chr12	23238402	23238649	E028,E057,E083,E119,E125,E127,E128	7
chr12	23238724	23238814	E119	1
chr12	23239578	23239716	E123	1
chr12	23240031	23240248	E123	1
chr12	23240292	23240374	E123	1
chr12	23240573	23240623	E050	1
chr12	23241149	23241219	E082	1
chr12	23246328	23246873	E006,E017,E028,E057,E059,E119,E120,E121,E122,E125,E127,E128	12
chr12	23247040	23247094	E098	1
chr12	23249298	23249550	E028,E057,E119,E127,E128	5
chr12	23249614	23249693	E021,E124	2
chr12	23251081	23252428	E003,E004,E021,E022,E028,E029,E057,E059,E080,E081,E082,E086,E088,E089,E090,E091,E092,E093,E119,E125,E126,E127,E128	23
chr12	23252475	23252940	E003,E004,E021,E022,E028,E057,E059,E119,E120,E122,E125,E127,E128	13
chr12	23253066	23253146	E059	1
chr12	23253360	23253410	E021	1
chr12	23253452	23253520	E120	1
chr12	23253682	23253732	E021	1
chr12	23253957	23254124	E021,E029,E122	3
chr12	23254170	23254258	E050	1
chr12	23254901	23254951	E088	1
chr12	23255710	23255764	E098	1
chr12	23256051	23256142	E022,E032	2
chr12	23256702	23256791	E097,E098	2
chr12	23258804	23258854	E082	1
chr12	23259730	23260100	E004,E008	2
chr12	23260259	23260309	E046	1
chr12	23260550	23260649	E081	1
chr12	23260677	23260736	E082	1
chr12	23260813	23260985	E081	1
chr12	23261570	23261620	E022	1
chr12	23261721	23261765	E097	1
chr12	23262084	23262138	E098	1
chr12	23262154	23262210	E083	1
chr12	23263580	23263647	E007	1
chr12	23264416	23264467	E007	1
chr12	23264507	23264557	E022	1
chr12	23264558	23264695	E059	1
chr12	23265723	23266073	E057,E127	2
chr12	23266107	23266297	E057,E127	2
chr12	23266659	23267064	E004,E005,E021,E028,E057,E059,E088,E091,E119,E121,E125,E127,E128	13
chr12	23267756	23267851	E021	1
chr12	23267911	23267990	E005	1
chr12	23268022	23268099	E088	1
chr12	23268140	23268299	E119,E127	2
chr12	23268595	23268645	E088	1
chr12	23268941	23269005	E122	1
chr12	23269064	23269151	E122	1
chr12	23269873	23269923	E007	1
chr12	23272298	23272348	E089	1
chr12	23272878	23272932	E033	1
chr12	23273175	23273258	E114	1
chr12	23273454	23273587	E021,E029	2
chr12	23274719	23274884	E116	1
chr12	23275291	23275341	E090	1
chr12	23276614	23276813	E022,E088,E093	3
chr12	23276926	23277032	E086,E119	2
chr12	23278727	23278808	E006,E088	2
chr12	23279580	23279640	E003	1
chr12	23279672	23279752	E021,E124	2
chr12	23279880	23279930	E114	1
chr12	23280037	23280087	E051	1
chr12	23280654	23280694	E086	1
chr12	23281432	23281482	E021	1
chr12	23281705	23281765	E003	1
chr12	23283022	23283072	E082	1
chr12	23283478	23283528	E021	1
chr12	23283786	23283840	E127	1
chr12	23285255	23285295	E034	1
chr12	23286416	23286518	E123	1
chr12	23286530	23286670	E003,E022,E057,E059,E128	5
chr12	23287225	23287339	E123	1
chr12	23289361	23289441	E123	1
chr12	23290308	23290385	E022	1
chr12	23290672	23290774	E124,E125	2
chr12	23292045	23292278	E057,E121,E122,E125,E128	5
chr12	23292283	23292363	E123,E125	2
chr12	23292380	23292600	E017,E057,E100,E128	4
chr12	23292648	23292958	E022,E119,E125,E128	4
chr12	23293423	23294096	E051,E086,E088,E092,E122,E125,E128	7
chr12	23294288	23294348	E122	1
chr12	23294759	23294830	E004	1
chr12	23295078	23295128	E021	1
chr12	23295349	23295409	E006	1
chr12	23295625	23295680	E088	1
chr12	23298397	23298489	E082,E127	2
chr12	23299169	23299266	E021,E118	2
chr12	23299581	23299668	E021,E022	2
chr12	23302216	23302266	E007	1
chr12	23305405	23305665	E081,E127	2
chr12	23306551	23306703	E021	1
chr12	23306793	23307122	E059	1
chr12	23311258	23311308	E114	1
chr12	23312659	23312709	E091	1
chr12	23312903	23312953	E021	1
chr12	23312995	23313045	E022	1
chr12	23313849	23313906	E022	1
chr12	23314645	23314685	E086	1
chr12	23314877	23314931	E098	1
chr12	23315193	23315243	E017	1
chr12	23315293	23315617	E123	1
chr12	23320157	23320207	E022	1
chr12	23320308	23320358	E093	1
chr12	23320803	23320853	E022	1
chr12	23321179	23321229	E022	1
chr12	23321844	23321900	E120	1
chr12	23322083	23322392	E089,E090	2
chr12	23322429	23322571	E086,E089	2
chr12	23322636	23322829	E081,E086,E089	3
chr12	23323560	23323653	E033	1
chr12	23324191	23324271	E123	1
chr12	23324534	23324609	E021	1
chr12	23326267	23326321	E098	1
chr12	23326457	23326507	E021	1
chr12	23328217	23328267	E007	1
chr12	23328276	23328608	E028,E059	2
chr12	23328671	23328743	E093	1
chr12	23329043	23329107	E124	1
chr12	23329531	23329624	E086	1
chr12	23329787	23329847	E086	1
chr12	23330198	23330248	E051	1
chr12	23330662	23330706	E097	1
chr12	23331133	23331183	E022	1
chr12	23331814	23331864	E022	1
chr12	23332417	23332477	E122	1
chr12	23335975	23336064	E098,E116	2
chr12	23337102	23337166	E124	1
chr12	23337168	23337365	E007,E059,E093,E098	4
chr12	23338316	23338665	E032,E057,E083,E086	4
chr12	23339194	23339255	E021	1
chr12	23339909	23339959	E022	1
chr12	23340008	23340253	E059	1
chr12	23341009	23341145	E033,E081,E082,E083,E089,E097	6
chr12	23341321	23341413	E032	1
chr12	23341665	23341715	E109	1
chr12	23341852	23341892	E086	1
chr12	23342401	23342496	E046,E114	2
chr12	23343211	23343271	E006	1
chr12	23343423	23343477	E127	1
chr12	23343758	23343818	E122	1
chr12	23345388	23345516	E004	1
chr12	23346527	23346807	E123	1
chr12	23346846	23346953	E082,E123	2
chr12	23347549	23347589	E086	1
chr12	23348056	23348106	E046	1
chr12	23348197	23348237	E086	1
chr12	23348399	23348479	E123	1
chr12	23349810	23349850	E086	1
chr12	23350305	23350345	E086	1
chr12	23350358	23350501	E089,E097,E121,E122	4
chr12	23350564	23350608	E097	1
chr12	23350942	23351070	E081,E086,E097	3
chr12	23352079	23352131	E022	1
chr12	23353693	23353751	E050	1
chr12	23353858	23353975	E005,E029,E033	3
chr12	23354166	23354559	E005,E081,E082,E086,E088,E123	6
chr12	23354844	23354950	E090	1
chr12	23355107	23355400	E059,E098	2
chr12	23355800	23355864	E124	1
chr12	23356072	23356112	E086	1
chr12	23356193	23356243	E007	1
chr12	23356418	23356468	E050	1
chr12	23356562	23356612	E093	1
chr12	23356701	23356751	E050	1
chr12	23357985	23358542	E003,E004,E006,E007,E008,E017,E021,E022,E028,E029,E032,E033,E034,E046,E050,E051,E055,E056,E057,E059,E080,E081,E082,E083,E084,E085,E086,E088,E089,E090,E091,E092,E093,E094,E097,E098,E100,E109,E114,E116,E117,E118,E119,E120,E121,E122,E123,E124,E125,E126,E127,E128	52
chr12	23358879	23358959	E125	1
chr12	23359048	23359102	E127	1
chr12	23359348	23359398	E022	1
chr12	23359637	23359700	E032	1
chr12	23360226	23360301	E086,E088	2
chr12	23360454	23360543	E119	1
chr12	23360673	23360747	E007,E094	2
chr12	23360749	23360826	E003	1
chr12	23361250	23361535	E081,E082,E088	3
chr12	23361817	23361867	E082	1
chr12	23362503	23363138	E028,E057,E059,E081,E083,E088,E090,E093,E097,E119,E127	11
chr12	23363616	23363794	E003,E021,E022,E046	4
chr12	23364051	23364114	E022,E093	2
chr12	23364371	23365325	E007,E081,E082,E086,E088,E089,E090,E091,E092,E093,E100,E125,E127	13
chr12	23365395	23365474	E086	1
chr12	23365484	23365571	E089,E116	2
chr12	23365669	23365792	E081,E086,E089,E093	4
chr12	23367590	23367630	E086	1
chr12	23368390	23368537	E021,E022,E057	3
chr12	23369130	23369197	E022	1
chr12	23369551	23369605	E098	1
chr12	23369917	23370004	E123	1
chr12	23370012	23370503	E004,E005,E007,E008,E022,E057,E059,E086,E123	9
chr12	23370585	23371036	E004,E086,E088,E090,E092,E123	6
chr12	23371067	23371147	E004,E123	2
chr12	23372435	23372485	E021	1
chr12	23372561	23372611	E083	1
chr12	23372847	23372978	E081,E082	2
chr12	23373059	23373103	E097	1
chr12	23373171	23373222	E082	1
chr12	23373518	23373558	E034	1
chr12	23373671	23373721	E021	1
chr12	23373727	23373777	E082	1
chr12	23373808	23373858	E051	1
chr12	23373870	23373930	E029	1
chr12	23373961	23374079	E008	1
chr12	23374110	23374335	E003,E004,E008,E021,E022,E028,E057,E083,E086,E092	10
chr12	23374655	23374705	E017	1
chr12	23374760	23374814	E081	1
chr12	23374818	23375020	E057,E085,E120	3
chr12	23375026	23375086	E005	1
chr12	23375583	23376179	E004,E028,E057,E059,E083,E089,E090,E120,E121,E125	10
chr12	23376246	23376326	E059,E083	2
chr12	23376830	23376922	E032	1
chr12	23377113	23377196	E082,E088,E089,E090	4
chr12	23378093	23378192	E083,E127	2
chr12	23378526	23378779	E082,E083,E089,E090,E093,E097	6
chr12	23378847	23378918	E086,E097	2
chr12	23379294	23379588	E083,E092,E094	3
chr12	23380611	23380691	E083	1
chr12	23380716	23380774	E085	1
chr12	23381100	23381468	E082,E083,E084,E085,E086,E089,E090,E127	8
chr12	23381527	23381863	E083	1
chr12	23382221	23382307	E114	1
chr12	23382441	23382505	E124	1
chr12	23382812	23382862	E050	1
chr12	23383348	23383398	E083	1
chr12	23383693	23383746	E051	1
chr12	23383954	23384114	E004,E017,E083	3
chr12	23385186	23385249	E022	1
chr12	23385878	23385968	E127	1
chr12	23386890	23387005	E125	1
chr12	23387282	23387336	E127	1
chr12	23387488	23387548	E003	1
chr12	23388334	23388388	E021	1
chr12	23388443	23388625	E021,E022,E090	3
chr12	23389096	23390085	E007,E021,E084,E085,E086,E088,E089,E090,E092,E098,E118,E123	12
chr12	23390464	23390504	E086	1
chr12	23391040	23391080	E086	1
chr12	23391084	23391418	E022,E083,E088	3
chr12	23393497	23393612	E059	1
chr12	23393684	23393810	E059	1
chr12	23395207	23395333	E021,E082	2
chr12	23395676	23396019	E021,E081,E082,E083,E090,E123	6
chr12	23396392	23396436	E080	1
chr12	23397576	23397772	E122	1
chr12	23397981	23398073	E127	1
chr12	23398109	23398153	E097	1
chr12	23398581	23398643	E084	1
chr12	23398658	23398795	E085,E109	2
chr12	23398799	23398903	E021,E084,E085	3
chr12	23399800	23399888	E098	1
chr12	23400015	23400065	E109	1
chr12	23400994	23401214	E021,E122	2
chr12	23402754	23402804	E022	1
chr12	23403607	23403667	E122	1
chr12	23404426	23404466	E086	1
chr12	23405120	23405160	E086	1
chr12	23405542	23405592	E090	1
chr12	23405872	23406558	E003,E021,E022,E086,E094,E122,E123	7
chr12	23407050	23407090	E086	1
chr12	23407480	23407579	E007,E022	2
chr12	23407642	23407696	E098	1
chr12	23407758	23407808	E022	1
chr12	23408324	23408418	E059	1
chr12	23409290	23409340	E089	1
chr12	23409458	23410050	E059,E081,E082,E109	4
chr12	23410594	23410644	E085	1
chr12	23411152	23411199	E097	1
chr12	23412086	23412173	E082	1
chr12	23412182	23413129	E007,E022,E084,E086,E089,E090,E122,E123	8
chr12	23413243	23413303	E122	1
chr12	23414591	23414641	E007	1
chr12	23414669	23414719	E114	1
chr12	23415415	23415627	E059,E097	2
chr12	23415694	23415906	E057,E059,E119,E127	4
chr12	23419800	23419850	E007	1
chr12	23420698	23420781	E059	1
chr12	23423032	23423403	E022,E122	2
chr12	23423448	23423508	E122	1
chr12	23423601	23423888	E123	1
chr12	23429559	23429609	E017	1
chr12	23430144	23430304	E123	1
chr12	23430988	23431038	E022	1
chr12	23431237	23431287	E007	1
chr12	23432559	23432652	E006	1
chr12	23433699	23433813	E081,E082	2
chr12	23435620	23435660	E086	1
chr12	23436457	23436507	E082	1
chr12	23437471	23437553	E127	1
chr12	23438492	23438578	E097	1
chr12	23439145	23439195	E022	1
chr12	23439302	23439352	E022	1
chr12	23441010	23441111	E098	1
chr12	23441827	23441949	E007	1
chr12	23442550	23442604	E022	1
chr12	23444844	23444944	E057	1
chr12	23445290	23445340	E082	1
chr12	23445407	23445484	E083	1
chr12	23445560	23445633	E029	1
chr12	23446367	23446933	E081,E082	2
chr12	23446956	23447031	E081,E125	2
chr12	23447345	23447398	E097	1
chr12	23447653	23448964	E059,E081,E082,E088,E121,E122	6
chr12	23449108	23449209	E082,E123	2
chr12	23449282	23449363	E082	1
chr12	23449397	23449673	E081,E123	2
chr12	23449816	23450013	E057	1
chr12	23453521	23453571	E021	1
chr12	23454384	23454451	E046	1
chr12	23455805	23455886	E021,E093	2
chr12	23456290	23456423	E123	1
chr12	23456807	23457273	E005,E007,E123	3
chr12	23457367	23457499	E123	1
chr12	23457539	23457619	E123	1
chr12	23457735	23457815	E123	1
chr12	23458902	23458976	E097	1
chr12	23459975	23460232	E050,E123	2
chr12	23460257	23460337	E123	1
chr12	23460833	23460964	E007	1
chr12	23461026	23461104	E007	1
chr12	23461734	23461788	E033	1
chr12	23469219	23469259	E086	1
chr12	23469675	23469719	E034	1
chr12	23472191	23472241	E022	1
chr12	23472514	23472558	E097	1
chr12	23472849	23472929	E059	1
chr12	23474485	23474589	E022	1
chr12	23474793	23474864	E021	1
chr12	23474881	23474935	E100	1
chr12	23476515	23476565	E017	1
chr12	23476604	23476658	E100	1
chr12	23477976	23478026	E051	1
chr12	23478634	23478674	E086	1
chr12	23479563	23479607	E097	1
chr12	23480141	23480191	E093	1
chr12	23480481	23480650	E082,E084,E088	3
chr12	23480651	23480760	E092,E098	2
chr12	23481107	23481157	E021	1
chr12	23481934	23482284	E081,E082	2
chr12	23483560	23483618	E046,E086	2
chr12	23484689	23484806	E005,E051,E114	3
chr12	23485714	23485978	E059	1
chr12	23486203	23486381	E046,E123,E128	3
chr12	23489755	23489836	E021	1
chr12	23490008	23490073	E022,E086	2
chr12	23490307	23490368	E050,E091	2
chr12	23490798	23490878	E123	1
chr12	23491548	23491634	E059	1
chr12	23492888	23492968	E057	1
chr12	23493048	23493098	E021	1
chr12	23493114	23493174	E003	1
chr12	23494134	23494271	E007	1
chr12	23494352	23494408	E007	1
chr12	23494443	23494493	E046	1
chr12	23495458	23495569	E085,E109	2
chr12	23500146	23500246	E086,E119	2
chr12	23500937	23501006	E007,E097	2
chr12	23501843	23502058	E008,E021	2
chr12	23502348	23502915	E007,E059,E086,E090	4
chr12	23503599	23503649	E022	1
chr12	23503891	23504088	E059,E116	2
chr12	23504180	23504260	E059	1
chr12	23504912	23505028	E022	1
chr12	23505610	23505690	E088,E123	2
chr12	23506671	23506743	E090	1
chr12	23506799	23507160	E090	1
chr12	23507248	23507316	E086,E090	2
chr12	23507776	23508010	E059,E125	2
chr12	23508657	23508707	E007	1
chr12	23508768	23508851	E003	1
chr12	23509277	23509357	E059	1
chr12	23509449	23510763	E005,E021,E022,E059,E086	5
chr12	23510800	23510854	E127	1
chr12	23511648	23511886	E032,E051,E123	3
chr12	23512652	23512692	E086	1
chr12	23513021	23514026	E006,E007,E059,E081,E082,E083,E086,E088,E089,E090,E092,E097,E100,E123	14
chr12	23514066	23514348	E084,E086,E088,E089,E092	5
chr12	23514589	23514633	E097	1
chr12	23514828	23514878	E022	1
chr12	23514954	23515184	E008,E021,E022	3
chr12	23515754	23515986	E081,E098,E109	3
chr12	23516131	23516181	E083	1
chr12	23517228	23517282	E127	1
chr12	23517898	23517938	E086	1
chr12	23518035	23518085	E021	1
chr12	23518506	23518546	E086	1
chr12	23519484	23519544	E003	1
chr12	23519969	23520009	E086	1
chr12	23520303	23520409	E098	1
chr12	23520690	23520769	E083	1
chr12	23521168	23521248	E059	1
chr12	23523328	23523587	E123	1
chr12	23524904	23524974	E051,E081	2
chr12	23525820	23525879	E007,E021	2
chr12	23526051	23526152	E123	1
chr12	23526512	23526562	E021	1
chr12	23528457	23528497	E086	1
chr12	23528651	23528788	E004,E098,E100	3
chr12	23528942	23529510	E003,E004,E008,E021,E022	5
chr12	23529545	23529614	E050	1
chr12	23530377	23530471	E123	1
chr12	23534230	23534284	E127	1
chr12	23534945	23535016	E021	1
chr12	23536082	23536136	E098	1
chr12	23536305	23536404	E022,E086	2
chr12	23541853	23541903	E093	1
chr12	23541964	23542038	E033	1
chr12	23548509	23548549	E086	1
chr12	23548641	23548921	E017,E057	2
chr12	23549372	23549422	E051	1
chr12	23549709	23549780	E090	1
chr12	23552370	23552826	E003,E004,E008,E021,E022,E080,E081,E086,E088,E092	10
chr12	23553131	23553199	E021	1
chr12	23553486	23553536	E007	1
chr12	23554779	23554883	E090,E124	2
chr12	23555065	23555115	E022	1
chr12	23557139	23557203	E082	1
chr12	23558744	23558798	E127	1
chr12	23559739	23559789	E007	1
chr12	23560025	23560075	E022	1
chr12	23560411	23560491	E028	1
chr12	23560567	23560826	E059	1
chr12	23561096	23561136	E086	1
chr12	23561371	23561421	E082	1
chr12	23561456	23561544	E127	1
chr12	23562077	23562127	E021	1
chr12	23562211	23562262	E090	1
chr12	23565930	23565977	E086	1
chr12	23566964	23567128	E017,E081	2
chr12	23568322	23568418	E120	1
chr12	23568562	23568634	E093	1
chr12	23568761	23568821	E003	1
chr12	23568942	23569620	E003,E004,E005,E006,E008,E021,E022,E057,E088,E117,E123,E128	12
chr12	23569679	23569739	E006	1
chr12	23574104	23574168	E120,E125	2
chr12	23574539	23574859	E003,E004,E005,E021,E057,E118,E123	7
chr12	23574891	23575114	E123	1
chr12	23575348	23575742	E123	1
chr12	23576038	23577348	E007,E029,E046,E083,E123	5
chr12	23577508	23578309	E006,E123	2
chr12	23578394	23578530	E123	1
chr12	23578745	23578825	E123	1
chr12	23578875	23578925	E022	1
chr12	23579046	23579126	E123	1
chr12	23579187	23579359	E123	1
chr12	23579510	23579606	E123	1
chr12	23579666	23579747	E050	1
chr12	23581862	23582094	E003,E004,E021,E022	4
chr12	23583016	23583096	E123	1
chr12	23583238	23583292	E082	1
chr12	23583608	23583669	E007	1
chr12	23583928	23584031	E017,E059	2
chr12	23584095	23584298	E007,E059,E125,E128	4
chr12	23587830	23587880	E082	1
chr12	23588486	23588536	E050	1
chr12	23589526	23589662	E116,E127	2
chr12	23590124	23590178	E127	1
chr12	23593416	23593466	E046	1
chr12	23593689	23593739	E082	1
chr12	23594385	23594435	E007	1
chr12	23594821	23594901	E119	1
chr12	23595459	23595527	E127	1
chr12	23597082	23597132	E022	1
chr12	23598178	23598387	E080	1
chr12	23598438	23598482	E080	1
chr12	23599409	23599459	E082	1
chr12	23599593	23599647	E127	1
chr12	23599937	23600088	E082,E098,E123	3
chr12	23602803	23602853	E017	1
chr12	23604316	23604360	E097	1
chr12	23604580	23604661	E125	1
chr12	23605042	23605151	E021	1
chr12	23605709	23605753	E097	1
chr12	23605808	23605848	E086	1
chr12	23608129	23608179	E091	1
chr12	23608206	23608435	E004,E017,E022	3
chr12	23610738	23610792	E098	1
chr12	23611054	23611120	E007	1
chr12	23612400	23612450	E093	1
chr12	23612524	23612578	E081	1
chr12	23613126	23613176	E050	1
chr12	23614440	23614490	E017	1
chr12	23615372	23615416	E097	1
chr12	23616324	23616461	E007,E119	2
chr12	23617288	23617406	E021,E022	2
chr12	23624735	23626409	E003,E004,E005,E021,E022,E028,E029,E033,E057,E086,E088,E089,E093,E119,E123,E127,E128	17
chr12	23627587	23627736	E098,E114,E118	3
chr12	23627950	23628020	E118	1
chr12	23628025	23628145	E003	1
chr12	23628732	23628820	E123	1
chr12	23629082	23629198	E098	1
chr12	23631787	23631843	E109	1
chr12	23635494	23635889	E057,E119	2
chr12	23636048	23636102	E127	1
chr12	23637161	23637211	E093	1
chr12	23637316	23637420	E017,E086,E117,E127	4
chr12	23638219	23638273	E098	1
chr12	23638691	23638731	E086	1
chr12	23638773	23638892	E123	1
chr12	23638983	23639065	E098	1
chr12	23639474	23639549	E118,E124	2
chr12	23639613	23639711	E081	1
chr12	23641088	23641985	E021,E080,E081,E082,E093,E123	6
chr12	23642054	23642104	E082	1
chr12	23642155	23642215	E004	1
chr12	23644055	23644135	E123	1
chr12	23644861	23644911	E022	1
chr12	23645741	23645813	E084	1
chr12	23646612	23646915	E006,E022,E080,E094,E118	5
chr12	23646919	23647053	E007,E057,E080,E086	4
chr12	23648578	23648729	E057	1
chr12	23649595	23649649	E098	1
chr12	23651129	23651293	E081,E082,E123	3
chr12	23651654	23651765	E123	1
chr12	23654197	23654247	E007	1
chr12	23655185	23656022	E004,E008,E032,E100,E109,E123	6
chr12	23656114	23657347	E003,E004,E008,E021,E022,E032,E059,E123	8
chr12	23657479	23657574	E021	1
chr12	23657581	23658571	E003,E004,E005,E008,E017,E021,E022,E086,E088,E123,E127	11
chr12	23658583	23658969	E004,E022	2
chr12	23659104	23659186	E004,E022	2
chr12	23659250	23659310	E004	1
chr12	23659648	23660049	E022,E123	2
chr12	23660382	23660432	E021	1
chr12	23660537	23660641	E051,E123	2
chr12	23660783	23661032	E123	1
chr12	23661072	23661308	E123	1
chr12	23661698	23661778	E123	1
chr12	23662138	23662239	E123	1
chr12	23662280	23662461	E123	1
chr12	23662557	23662640	E123	1
chr12	23662857	23663240	E004,E123	2
chr12	23663630	23663768	E021,E123	2
chr12	23663950	23664167	E004,E021,E123	3
chr12	23664493	23664927	E004,E114,E123	3
chr12	23665144	23665224	E123	1
chr12	23665702	23665752	E046	1
chr12	23665889	23665962	E088	1
chr12	23666343	23666393	E050	1
chr12	23666862	23666912	E007	1
chr12	23667344	23667657	E022,E123	2
chr12	23668028	23668082	E098	1
chr12	23673695	23673775	E123	1
chr12	23676242	23676630	E004,E007,E008,E022,E032,E059,E119,E123	8
chr12	23676703	23676765	E007	1
chr12	23677173	23677237	E124	1
chr12	23677297	23677357	E005	1
chr12	23677517	23677755	E022,E032,E081,E082,E125	5
chr12	23677795	23677858	E081,E082,E088	3
chr12	23678579	23678963	E028,E057,E098,E118,E119,E125,E127,E128	8
chr12	23679716	23679827	E086,E123	2
chr12	23680746	23680839	E082	1
chr12	23680960	23681010	E007	1
chr12	23681178	23681321	E021,E091	2
chr12	23681368	23681596	E003,E004,E021,E022,E057,E119,E127	7
chr12	23682200	23682250	E022	1
chr12	23683055	23683095	E086	1
chr12	23683497	23683567	E118	1
chr12	23683639	23683679	E086	1
chr12	23685301	23685469	E082,E092,E123	3
chr12	23685514	23685631	E098	1
chr12	23685918	23685998	E123	1
chr12	23686048	23686675	E082,E088,E123	3
chr12	23686792	23687303	E088,E123	2
chr12	23688218	23689692	E017,E021,E022,E032,E033,E046,E059,E082,E085,E086,E088,E116,E123,E127	14
chr12	23690595	23690639	E097	1
chr12	23690936	23691016	E123	1
chr12	23691063	23691170	E007,E082	2
chr12	23691382	23691432	E082	1
chr12	23692087	23692137	E017	1
chr12	23692573	23692659	E081,E082	2
chr12	23692812	23692852	E086	1
chr12	23693128	23693178	E082	1
chr12	23693423	23693555	E097,E123	2
chr12	23693658	23693820	E003,E081,E086	3
chr12	23694197	23694285	E098	1
chr12	23694340	23694437	E082,E097	2
chr12	23694639	23694719	E123	1
chr12	23694876	23694926	E021	1
chr12	23695064	23695114	E021	1
chr12	23695172	23695439	E004,E021,E123	3
chr12	23695500	23695665	E123	1
chr12	23698056	23698273	E003,E021,E022,E086,E123	5
chr12	23698964	23699035	E081,E082	2
chr12	23699237	23699355	E081,E082,E090	3
chr12	23699532	23700080	E081,E082	2
chr12	23702532	23702586	E128	1
chr12	23702591	23702714	E118	1
chr12	23703122	23703195	E007	1
chr12	23703804	23703874	E118	1
chr12	23703930	23704221	E021,E086,E088,E123	4
chr12	23704774	23704926	E123	1
chr12	23705158	23705358	E098,E123	2
chr12	23705404	23706054	E004,E021,E051,E123	4
chr12	23706202	23707601	E006,E081,E082,E088,E123	5
chr12	23707648	23709262	E006,E007,E022,E059,E080,E081,E082,E088,E116,E123,E125	11
chr12	23709377	23709484	E123	1
chr12	23709570	23710248	E004,E046,E059,E116,E123	5
chr12	23710395	23710475	E059	1
chr12	23710564	23710671	E123	1
chr12	23711044	23711318	E114,E123	2
chr12	23711360	23711457	E123	1
chr12	23711794	23712864	E006,E022,E082,E086,E088,E090,E092,E098,E123	9
chr12	23713118	23713158	E086	1
chr12	23713258	23713398	E097,E123	2
chr12	23713741	23713879	E116	1
chr12	23714193	23714943	E003,E004,E007,E008,E021,E022,E051,E057,E080,E081,E082,E086,E088,E090,E091,E123,E126	17
chr12	23715011	23715127	E084,E086	2
chr12	23715259	23715372	E081,E082	2
chr12	23715605	23715659	E127	1
chr12	23715764	23715814	E091	1
chr12	23716291	23716343	E086	1
chr12	23717191	23717241	E021	1
chr12	23717281	23718189	E006,E057,E080,E081,E082,E083,E086,E088,E090,E091,E092,E093,E097,E123,E126,E127	16
chr12	23718242	23718502	E033,E081,E082,E123	4
chr12	23718830	23718880	E050	1
chr12	23718939	23718989	E082	1
chr12	23719007	23719417	E059,E082,E123	3
chr12	23719621	23719671	E022	1
chr12	23720004	23720094	E084	1
chr12	23720964	23721014	E082	1
chr12	23721148	23721202	E127	1
chr12	23721509	23721559	E032	1
chr12	23721653	23721693	E086	1
chr12	23722358	23722783	E007,E022,E119,E123	4
chr12	23723484	23723572	E127	1
chr12	23723634	23723684	E022	1
chr12	23723991	23724060	E081,E086	2
chr12	23725445	23725500	E128	1
chr12	23725682	23725810	E021,E086	2
chr12	23725838	23725939	E123	1
chr12	23727488	23727582	E006	1
chr12	23727642	23727733	E006	1
chr12	23729406	23729611	E017,E093,E116	3
chr12	23729981	23730042	E097	1
chr12	23732165	23732205	E086	1
chr12	23732219	23732291	E083	1
chr12	23733009	23733063	E127	1
chr12	23733522	23733572	E007	1
chr12	23733906	23733960	E098	1
chr12	23734946	23735226	E021,E022,E057,E082	4
chr12	23735246	23735386	E008,E021	2
chr12	23735481	23735631	E003,E021,E083,E125	4
chr12	23736257	23736634	E082,E083,E086,E088,E089,E090,E097,E123	8
chr12	23737310	23737778	E021,E080,E081,E082,E083,E086	6
chr12	23738013	23739371	E003,E004,E005,E007,E008,E021,E022,E032,E083,E086,E092	11
chr12	23742291	23742345	E098	1
chr12	23742588	23742668	E123	1
chr12	23742799	23742896	E059	1
chr12	23744597	23744647	E007	1
chr12	23747066	23747116	E082	1
chr12	23747274	23747422	E003,E083	2
chr12	23748987	23749077	E033	1
chr12	23750877	23750944	E021,E082	2
chr12	23751030	23751080	E017	1
chr12	23751931	23751981	E082	1
chr12	23752175	23752229	E098	1
chr12	23752375	23752466	E083	1
chr12	23753404	23753466	E082	1
chr12	23753544	23753699	E082,E093	2
chr12	23753809	23754214	E081,E082,E083,E088	4
chr12	23754277	23754337	E006	1
chr12	23754690	23754750	E089	1
chr12	23757357	23757417	E004	1
chr12	23758317	23758388	E097	1
chr12	23760661	23760726	E093	1
chr12	23760843	23760893	E032	1
chr12	23761227	23761322	E118,E123	2
chr12	23761332	23761402	E082,E086	2
chr12	23761770	23761866	E033,E082	2
chr12	23761888	23761968	E057	1
chr12	23761986	23762036	E082	1
chr12	23762073	23762123	E021	1
chr12	23763125	23763175	E082	1
chr12	23763808	23763872	E046	1
chr12	23764079	23764265	E007,E083,E088	3
chr12	23764338	23764667	E006,E017,E081,E082,E083,E086,E088,E089,E097,E098,E121,E122,E123,E125,E126,E128	16
chr12	23764777	23764827	E083	1
chr12	23765396	23765468	E097,E098	2
chr12	23765693	23765743	E083	1
chr12	23765987	23766074	E083	1
chr12	23766461	23766511	E083	1
chr12	23766845	23767506	E003,E007,E021,E022,E083,E084,E088,E092,E098,E122	10
chr12	23767510	23767554	E097	1
chr12	23767564	23767614	E083	1
chr12	23767641	23767707	E081	1
chr12	23769069	23769119	E089	1
chr12	23769185	23769239	E081	1
chr12	23769376	23769426	E022	1
chr12	23769785	23769922	E083	1
chr12	23770459	23770513	E081	1
chr12	23770778	23771079	E081,E082	2
chr12	23771488	23771657	E021,E081,E082,E088,E116	5
chr12	23771804	23771887	E003	1
chr12	23772429	23772564	E116	1
chr12	23772566	23772616	E093	1
chr12	23773098	23773148	E082	1
chr12	23773421	23773476	E097	1
chr12	23774670	23775211	E021,E022,E084,E085,E086,E109,E123	7
chr12	23776249	23776309	E125	1
chr12	23776837	23776910	E004	1
chr12	23776935	23776996	E006	1
chr12	23777164	23777218	E081	1
chr12	23777408	23777458	E021	1
chr12	23777557	23777607	E017	1
chr12	23779318	23779378	E122	1
chr12	23780665	23780715	E032	1
chr12	23781317	23782320	E003,E021,E022,E059,E081,E088,E097,E127	8
chr12	23782338	23782642	E088	1
chr12	23782904	23782944	E034	1
chr12	23783763	23783813	E114	1
chr12	23784006	23784056	E082	1
chr12	23784114	23784164	E021	1
chr12	23784554	23784604	E109	1
chr12	23784754	23785366	E003,E007,E008,E017,E021,E022,E057,E059,E080,E081,E082,E086,E121,E123,E125,E127	16
chr12	23786944	23787004	E006	1
chr12	23787368	23787623	E081,E123	2
chr12	23787971	23788089	E081,E082,E089	3
chr12	23788261	23788311	E007	1
chr12	23790457	23790547	E004	1
chr12	23790603	23790657	E100	1
chr12	23790725	23790775	E021	1
chr12	23790787	23790827	E034	1
chr12	23791009	23791059	E007	1
chr12	23791838	23791892	E098	1
chr12	23792528	23792578	E007	1
chr12	23792679	23792772	E022	1
chr12	23792790	23792878	E007,E021	2
chr12	23792936	23793016	E008	1
chr12	23793038	23793088	E082	1
chr12	23793103	23793153	E022	1
chr12	23793167	23794206	E003,E004,E007,E008,E021,E022,E059,E081,E082,E084,E085,E092,E109	13
chr12	23795637	23795690	E007	1
chr12	23796133	23796200	E081,E082	2
chr12	23796442	23796492	E083	1
chr12	23798422	23798504	E034,E093	2
chr12	23799125	23799169	E097	1
chr12	23801453	23801536	E082	1
chr12	23801571	23801815	E081,E082,E124	3
chr12	23802138	23802178	E086	1
chr12	23802702	23802753	E007	1
chr12	23802887	23802969	E007,E021	2
chr12	23803292	23803413	E022,E082	2
chr12	23803899	23803943	E097	1
chr12	23806046	23806096	E051	1
chr12	23806317	23806371	E100	1
chr12	23809027	23809107	E059	1
chr12	23810254	23810304	E089	1
chr12	23810340	23810394	E081	1
chr12	23810570	23810666	E057	1
chr12	23811898	23812519	E059,E086,E109	3
chr12	23812596	23812741	E086,E109	2
chr12	23813222	23813300	E004	1
chr12	23814264	23814344	E059	1
chr12	23814581	23814663	E046	1
chr12	23815255	23815315	E125	1
chr12	23815914	23816175	E080,E082,E083,E086,E088,E089	6
chr12	23816277	23816404	E083	1
chr12	23817730	23817780	E022	1
chr12	23818379	23818474	E021,E082	2
chr12	23818708	23818766	E021	1
chr12	23818857	23818907	E021	1
chr12	23819697	23820109	E004,E005,E007,E021,E022	5
chr12	23820225	23820269	E097	1
chr12	23820552	23820687	E091,E127	2
chr12	23820929	23820979	E022	1
chr12	23821001	23821120	E006,E007,E083,E086	4
chr12	23822727	23822993	E051,E091,E123	3
chr12	23823094	23823174	E123	1
chr12	23823235	23823356	E123	1
chr12	23823579	23823629	E082	1
chr12	23823953	23824124	E123	1
chr12	23824273	23824345	E093,E122	2
chr12	23824818	23825274	E003,E007,E021,E022,E081,E082,E083,E088,E090	9
chr12	23825447	23825559	E021	1
chr12	23826377	23826417	E086	1
chr12	23826920	23826970	E109	1
chr12	23828100	23828150	E021	1
chr12	23828785	23828887	E032,E081	2
chr12	23829246	23829335	E123	1
chr12	23829365	23829415	E021	1
chr12	23829424	23829474	E007	1
chr12	23829549	23829721	E007,E081,E109	3
chr12	23829811	23829861	E007	1
chr12	23830053	23830103	E093	1
chr12	23830376	23830452	E118	1
chr12	23830467	23830517	E082	1
chr12	23830961	23831055	E081	1
chr12	23831133	23831173	E086	1
chr12	23832046	23832106	E082	1
chr12	23833845	23833885	E086	1
chr12	23835276	23835356	E119	1
chr12	23835810	23835864	E127	1
chr12	23836948	23837061	E123	1
chr12	23837102	23837484	E003,E057,E059,E081,E082,E089,E125,E128	8
chr12	23837661	23837711	E022	1
chr12	23837959	23838067	E123	1
chr12	23838668	23838736	E093	1
chr12	23839124	23839480	E059,E081,E082,E086,E088,E097,E118,E122	8
chr12	23839486	23839540	E098	1
chr12	23840407	23840457	E007	1
chr12	23840740	23840989	E007,E082	2
chr12	23841055	23841119	E007	1
chr12	23841176	23841226	E084	1
chr12	23843206	23843256	E088	1
chr12	23843551	23843669	E005	1
chr12	23843834	23843925	E007	1
chr12	23844450	23844521	E109	1
chr12	23847957	23848035	E118	1
chr12	23848090	23848266	E081,E082,E118	3
chr12	23849015	23849065	E017	1
chr12	23850594	23850685	E022	1
chr12	23852019	23852099	E008	1
chr12	23852188	23852238	E022	1
chr12	23852727	23852777	E022	1
chr12	23852815	23852865	E084	1
chr12	23853411	23853494	E021,E046	2
chr12	23855577	23855788	E081,E082,E123	3
chr12	23855837	23856523	E004,E007,E021,E022,E081,E082,E123	7
chr12	23856575	23856676	E082	1
chr12	23858164	23858983	E003,E004,E007,E008,E021,E022,E081,E082,E083,E086,E088,E093,E114	13
chr12	23860131	23860470	E004,E005,E007,E017,E021,E022,E086,E123,E124,E125	10
chr12	23861399	23861519	E088,E123	2
chr12	23861596	23861855	E123	1
chr12	23861882	23862031	E007	1
chr12	23862302	23862352	E007	1
chr12	23862384	23862438	E127	1
chr12	23864066	23864126	E007	1
chr12	23864988	23865105	E123	1
chr12	23865302	23865508	E021,E123	2
chr12	23866111	23866215	E123	1
chr12	23866917	23866966	E086	1
chr12	23868514	23868741	E083,E086,E088,E123,E127	5
chr12	23868806	23868886	E123	1
chr12	23868967	23869721	E059,E082,E083,E086,E088,E123	6
chr12	23869773	23869967	E059,E123	2
chr12	23869983	23870791	E083,E089,E090,E123	4
chr12	23871036	23871453	E123	1
chr12	23871545	23871684	E123	1
chr12	23871732	23872046	E022,E123	2
chr12	23872122	23872202	E123	1
chr12	23872273	23872402	E123	1
chr12	23872756	23873136	E123	1
chr12	23873153	23873211	E007,E021	2
chr12	23873706	23874004	E123	1
chr12	23874292	23876191	E005,E007,E021,E022,E081,E082,E083,E123,E127	9
chr12	23876502	23876562	E033,E081	2
chr12	23876924	23877073	E123	1
chr12	23878237	23878287	E093	1
chr12	23878771	23878845	E032,E082	2
chr12	23879145	23879302	E017,E081,E082	3
chr12	23879308	23879358	E082	1
chr12	23879508	23879592	E007	1
chr12	23879595	23879832	E007,E081,E082,E091,E123	5
chr12	23881276	23881343	E083	1
chr12	23881730	23881784	E088	1
chr12	23881855	23881943	E081,E098	2
chr12	23881989	23882055	E081	1
chr12	23882315	23883057	E017,E028,E057,E059,E086,E098,E119,E120,E121,E122,E125,E127,E128	13
chr12	23883861	23884113	E109,E123	2
chr12	23884155	23884845	E123	1
chr12	23885093	23885699	E088,E123	2
chr12	23885730	23885780	E082	1
chr12	23885879	23885924	E080	1
chr12	23886738	23886984	E059,E086,E088	3
chr12	23887647	23887701	E081	1
chr12	23888440	23888511	E085	1
chr12	23888599	23888691	E005,E082,E093	3
chr12	23889797	23889869	E124	1
chr12	23892137	23892187	E046	1
chr12	23892452	23892512	E081	1
chr12	23892836	23892890	E098	1
chr12	23893207	23893247	E086	1
chr12	23893288	23893426	E021	1
chr12	23893702	23893989	E003,E021,E022,E100,E120,E121	6
chr12	23895669	23895729	E003	1
chr12	23896531	23896581	E007	1
chr12	23896654	23896714	E006	1
chr12	23896974	23897024	E082	1
chr12	23897742	23897908	E005,E081,E083	3
chr12	23897939	23898085	E022,E083	2
chr12	23898308	23898411	E022,E122	2
chr12	23898607	23898715	E059,E081	2
chr12	23899194	23899267	E082	1
chr12	23899508	23899630	E059	1
chr12	23899636	23899705	E081,E089	2
chr12	23900524	23900609	E109	1
chr12	23900769	23900819	E022	1
chr12	23902160	23902210	E082	1
chr12	23902358	23902408	E082	1
chr12	23903396	23903446	E032	1
chr12	23903558	23903645	E097	1
chr12	23903744	23903784	E086	1
chr12	23903844	23903894	E088	1
chr12	23904026	23904168	E017,E097	2
chr12	23904528	23904895	E059,E086,E090	3
chr12	23905412	23905582	E005,E022,E098	3
chr12	23906138	23906218	E088	1
chr12	23906240	23906497	E059,E086	2
chr12	23906526	23907278	E003,E004,E005,E007,E021,E022,E059,E082,E083,E086,E089	11
chr12	23907323	23907373	E082	1
chr12	23908498	23908616	E004,E007	2
chr12	23908643	23909165	E004,E007,E022,E081,E082,E123	6
chr12	23909238	23909336	E007	1
chr12	23909396	23909908	E003,E004,E007,E021,E082,E088,E123	7
chr12	23909930	23909996	E007	1
chr12	23910372	23910951	E003,E004,E005,E007,E008,E021,E022,E059,E081,E082,E083,E086,E088,E089,E090,E092,E094,E118,E122,E123,E125,E128	22
chr12	23911012	23911309	E005,E059,E082,E088	4
chr12	23911403	23911548	E021,E086	2
chr12	23911603	23911796	E004,E007,E008,E127	4
chr12	23911989	23912067	E082	1
chr12	23912301	23912387	E021	1
chr12	23912735	23912779	E097	1
chr12	23913412	23913887	E003,E007,E008,E021,E022,E028,E081,E082,E083,E086,E088,E092,E094,E124,E125,E128	16
chr12	23913928	23913980	E007	1
chr12	23915196	23915275	E022	1
chr12	23915484	23915580	E097	1
chr12	23915609	23915671	E097,E121	2
chr12	23916698	23916748	E088	1
chr12	23917739	23917942	E021,E081,E082	3
chr12	23918189	23918269	E116	1
chr12	23919426	23919476	E093	1
chr12	23919894	23919954	E003	1
chr12	23920022	23920072	E017	1
chr12	23920249	23920392	E007,E022,E121	3
chr12	23920870	23921428	E003,E004,E005,E007,E008,E021,E022,E122,E128	9
chr12	23921561	23921611	E082	1
chr12	23923098	23923166	E003	1
chr12	23923524	23923623	E081,E097	2
chr12	23923658	23923769	E059	1
chr12	23923785	23923841	E097	1
chr12	23923908	23923995	E059	1
chr12	23924013	23924063	E082	1
chr12	23924182	23924810	E005,E007,E008,E021,E022,E059,E081,E082,E083,E084,E086,E088,E089,E090,E092,E093,E097,E098,E100,E124	20
chr12	23924889	23924943	E081	1
chr12	23925200	23925250	E093	1
chr12	23925340	23925420	E123	1
chr12	23925855	23925905	E021	1
chr12	23926367	23926438	E022,E121	2
chr12	23926906	23926946	E086	1
chr12	23927596	23927732	E059,E121	2
chr12	23928249	23928404	E003,E057	2
chr12	23928483	23928557	E021	1
chr12	23930833	23930973	E124	1
chr12	23931265	23931319	E098	1
chr12	23931430	23931480	E082	1
chr12	23931562	23931658	E021,E118,E122	3
chr12	23931755	23931805	E090	1
chr12	23931844	23931983	E081,E123	2
chr12	23932631	23932711	E081,E082	2
chr12	23932859	23932987	E082	1
chr12	23933004	23933073	E032	1
chr12	23933836	23934457	E007,E021,E123	3
chr12	23935489	23935569	E123	1
chr12	23937883	23937945	E003	1
chr12	23938466	23938546	E119	1
chr12	23938684	23938734	E022	1
chr12	23940216	23940266	E082	1
chr12	23940463	23940588	E127	1
chr12	23940819	23940869	E082	1
chr12	23941138	23941201	E021	1
chr12	23942920	23942970	E021	1
chr12	23943186	23943277	E097,E119	2
chr12	23943879	23943939	E005	1
chr12	23944045	23944128	E098	1
chr12	23945624	23945843	E081,E082,E088,E090,E097,E116	6
chr12	23945906	23945982	E082	1
chr12	23946251	23946291	E086	1
chr12	23946558	23946649	E032,E082	2
chr12	23946712	23946869	E004,E005,E086	3
chr12	23948234	23948338	E081,E082	2
chr12	23948449	23948756	E007,E059,E081,E082,E093	5
chr12	23949149	23949251	E059,E127	2
chr12	23949476	23949526	E007	1
chr12	23950771	23950939	E003,E007,E022,E082	4
chr12	23952436	23952486	E021	1
chr12	23953845	23954021	E021,E022	2
chr12	23954097	23954177	E008	1
chr12	23954226	23954276	E021	1
chr12	23955146	23955186	E086	1
chr12	23956073	23956173	E123	1
chr12	23956219	23956259	E034	1
chr12	23956321	23956394	E021	1
chr12	23956578	23956938	E004,E005,E006,E007,E021,E022,E082,E116,E123	9
chr12	23959137	23959291	E007,E021,E022,E082	4
chr12	23959643	23959737	E007	1
chr12	23960246	23960414	E004	1
chr12	23963075	23964125	E004,E007,E051,E081,E083,E089,E090,E098,E100,E123,E128	11
chr12	23964168	23964218	E021	1
chr12	23964302	23964581	E123	1
chr12	23964675	23964882	E123	1
chr12	23965097	23965192	E123	1
chr12	23966149	23966716	E081,E082,E123	3
chr12	23967126	23967539	E004,E005,E021,E059,E082	5
chr12	23968144	23968200	E090	1
chr12	23968619	23968697	E022,E082	2
chr12	23968781	23968831	E093	1
chr12	23968837	23969079	E081,E082	2
chr12	23969278	23969775	E003,E004,E008,E021,E022,E086,E092	7
chr12	23969844	23969912	E021	1
chr12	23971033	23971191	E005,E022,E046,E057,E082,E098,E123	7
chr12	23972008	23972290	E059,E083,E088,E098	4
chr12	23972449	23972499	E021	1
chr12	23974419	23974547	E059	1
chr12	23975891	23975941	E021	1
chr12	23975956	23976010	E081	1
chr12	23977429	23977509	E083	1
chr12	23977564	23977723	E022,E051	2
chr12	23977825	23977896	E021,E022,E086	3
chr12	23979359	23980155	E059,E081,E082,E086,E089,E092	6
chr12	23980337	23980648	E007,E059,E082,E086,E088,E092,E098,E116,E118,E119	10
chr12	23981108	23981158	E017	1
chr12	23981864	23981914	E114	1
chr12	23982303	23982446	E033,E046,E081	3
chr12	23982455	23982567	E082,E123	2
chr12	23982592	23982642	E086	1
chr12	23982960	23983611	E003,E007,E021,E022,E059,E081,E082,E083,E090,E116,E118	11
chr12	23983702	23983811	E059	1
chr12	23984745	23984815	E021	1
chr12	23984821	23984982	E022,E032,E050,E089	4
chr12	23985002	23985078	E007	1
chr12	23985979	23986029	E090	1
chr12	23986389	23986440	E086	1
chr12	23986650	23986741	E124	1
chr12	23986805	23986849	E097	1
chr12	23986968	23987482	E004,E006,E057,E059,E086,E088,E094,E122,E128	9
chr12	23987549	23987770	E004,E124	2
chr12	23988037	23988116	E022	1
chr12	23988679	23988729	E082	1
chr12	23988740	23988794	E098	1
chr12	23989203	23989257	E081	1
chr12	23989384	23989434	E007	1
chr12	23989563	23989840	E003,E081,E082,E093	4
chr12	23989932	23990026	E007,E082,E086	3
chr12	23991255	23991369	E082,E088,E093	3
chr12	23991372	23991473	E003,E082	2
chr12	23993776	23993886	E114,E127	2
chr12	23994313	23994457	E059	1
chr12	23995036	23995119	E021	1
chr12	23995855	23995905	E082	1
chr12	23999604	23999654	E083	1
chr12	24000956	24001057	E088,E097	2
chr12	24001407	24001571	E007,E022,E081,E088	4
chr12	24001590	24001657	E021,E081	2
chr12	24002945	24003030	E082,E093	2
chr12	24004192	24004232	E034	1
chr12	24004743	24004881	E123	1
chr12	24005705	24005892	E008,E021,E059,E082,E125	5
chr12	24006609	24007017	E059,E118	2
chr12	24007347	24007417	E083,E097	2
chr12	24007668	24007760	E080,E081	2
chr12	24008281	24008334	E090	1
chr12	24008444	24008536	E059	1
chr12	24008597	24009080	E007,E059,E082,E116,E123	5
chr12	24010127	24010548	E006,E007,E059,E081,E124,E125	6
chr12	24010603	24010663	E007	1
chr12	24011577	24011627	E121	1
chr12	24012310	24012524	E004,E005,E021,E022	4
chr12	24012631	24012681	E022	1
chr12	24012868	24012918	E022	1
chr12	24014161	24014201	E086	1
chr12	24014988	24015068	E059	1
chr12	24015326	24015425	E082	1
chr12	24015551	24016179	E003,E059,E081,E082	4
chr12	24016355	24016415	E125	1
chr12	24018721	24018771	E022	1
chr12	24019948	24019998	E022	1
chr12	24022476	24022530	E081	1
chr12	24022532	24022633	E124	1
chr12	24023011	24023169	E059	1
chr12	24023518	24023687	E059,E088,E092,E123	4
chr12	24024543	24024638	E097	1
chr12	24026177	24026227	E093	1
chr12	24028145	24028195	E082	1
chr12	24030145	24030225	E119	1
chr12	24030549	24030631	E081,E082	2
chr12	24031535	24031596	E097,E098	2
chr12	24032834	24032908	E022	1
chr12	24034099	24034187	E004,E080,E082	3
chr12	24034522	24034657	E081	1
chr12	24035739	24035789	E093	1
chr12	24036695	24036745	E007	1
chr12	24037716	24037766	E082	1
chr12	24037897	24038189	E022,E080,E081,E082,E123	5
chr12	24038369	24038734	E004,E059,E081,E082,E088,E123	6
chr12	24038764	24038814	E007	1
chr12	24039084	24039164	E123	1
chr12	24039240	24039373	E123	1
chr12	24039729	24040988	E017,E021,E059,E080,E081,E082,E083,E088,E089,E090,E092,E097,E098,E122,E123,E125,E128	17
chr12	24041088	24041714	E004,E005,E007,E017,E059,E088,E120,E123,E125,E128	10
chr12	24041785	24042068	E004,E007,E081,E082,E088	5
chr12	24042167	24042211	E097	1
chr12	24042439	24042527	E022,E082	2
chr12	24043156	24043236	E081	1
chr12	24043347	24043504	E021	1
chr12	24043712	24043762	E082	1
chr12	24043839	24043923	E007,E081,E090	3
chr12	24044191	24044310	E081,E082	2
chr12	24045235	24045446	E081,E082	2
chr12	24045453	24045493	E086	1
chr12	24045716	24045756	E086	1
chr12	24046595	24046855	E005,E057,E118,E125,E128	5
chr12	24047900	24048020	E082,E116	2
chr12	24048031	24048087	E007,E017	2
chr12	24048219	24048308	E007	1
chr12	24048537	24049353	E003,E004,E005,E007,E008,E021,E022,E081,E082,E083,E088,E090,E091,E092,E118,E122,E125,E128	18
chr12	24049573	24049623	E082	1
chr12	24049917	24049990	E097	1
chr12	24050123	24050177	E081	1
chr12	24050196	24050312	E082	1
chr12	24050343	24050393	E109	1
chr12	24050692	24050796	E022,E098	2
chr12	24050844	24050944	E007,E082	2
chr12	24051131	24051216	E007	1
chr12	24051450	24051534	E007,E118	2
chr12	24052108	24052158	E082	1
chr12	24052437	24052888	E005,E006,E059,E082,E085,E098,E116,E123	8
chr12	24053177	24053377	E021,E059,E082,E116,E123	5
chr12	24053473	24053543	E118	1
chr12	24056216	24056266	E021	1
chr12	24056888	24056938	E082	1
chr12	24057122	24057211	E098	1
chr12	24057506	24057556	E007	1
chr12	24057727	24057797	E118	1
chr12	24057829	24057886	E021	1
chr12	24058826	24058876	E082	1
chr12	24058904	24059083	E004,E082	2
chr12	24059157	24059656	E003,E004,E005,E006,E007,E017,E021,E022,E028,E034,E057,E059,E080,E081,E082,E083,E086,E088,E092,E116,E121,E125,E126,E128	24
chr12	24059685	24059988	E007,E059,E082,E128	4
chr12	24060031	24060140	E082,E100	2
chr12	24060623	24060673	E082	1
chr12	24060852	24060902	E007	1
chr12	24060974	24061293	E007,E088	2
chr12	24061337	24061389	E007	1
chr12	24061412	24061452	E086	1
chr12	24061546	24061793	E007,E081,E082	3
chr12	24061970	24062020	E092	1
chr12	24062403	24062989	E007,E022,E059,E082,E093	5
chr12	24063224	24063331	E059,E082	2
chr12	24063371	24063481	E093	1
chr12	24063505	24063545	E034	1
chr12	24064565	24064674	E116	1
chr12	24064744	24064843	E116	1
chr12	24065375	24065516	E081,E128	2
chr12	24066715	24066765	E022	1
chr12	24067962	24068012	E032	1
chr12	24068255	24068498	E081,E082	2
chr12	24068713	24068843	E007,E017,E032	3
chr12	24069402	24069501	E082	1
chr12	24069689	24069842	E125,E128	2
chr12	24069920	24069990	E125	1
chr12	24072652	24072752	E082,E083	2
chr12	24073494	24073552	E081	1
chr12	24074101	24075044	E007,E017,E021,E022,E059,E081,E082,E086,E088,E089,E090,E116,E117,E123,E125,E128	16
chr12	24075118	24075193	E082	1
chr12	24075329	24075379	E082	1
chr12	24075673	24075882	E081,E082,E088	3
chr12	24076450	24076490	E086	1
chr12	24076667	24076717	E082	1
chr12	24076958	24076998	E086	1
chr12	24077207	24077323	E082	1
chr12	24077513	24077573	E004	1
chr12	24078901	24079027	E081,E082	2
chr12	24079131	24079181	E051	1
chr12	24079683	24079773	E007,E083,E088	3
chr12	24080759	24080828	E007,E082	2
chr12	24080873	24080923	E007	1
chr12	24080954	24081106	E003,E004,E008,E022	4
chr12	24082029	24082079	E082	1
chr12	24082290	24082361	E007	1
chr12	24082868	24083252	E007,E017,E056,E059,E082,E125	6
chr12	24083367	24083429	E017	1
chr12	24083789	24083839	E082,E090	2
chr12	24085138	24085274	E080	1
chr12	24085315	24085384	E029	1
chr12	24085530	24085623	E109	1
chr12	24085725	24085775	E082	1
chr12	24086239	24086335	E059	1
chr12	24086726	24086907	E003,E004,E007,E021,E022	5
chr12	24088221	24088271	E082	1
chr12	24088427	24088479	E082	1
chr12	24088916	24088964	E097	1
chr12	24089045	24089194	E081,E082	2
chr12	24089340	24089426	E082	1
chr12	24089531	24089615	E082	1
chr12	24089907	24090027	E082	1
chr12	24090353	24090425	E098	1
chr12	24090461	24090560	E081	1
chr12	24090676	24091080	E081,E082,E119	3
chr12	24091665	24091715	E093	1
chr12	24092008	24092247	E081,E082,E088	3
chr12	24092467	24092579	E082	1
chr12	24092692	24092801	E081,E082	2
chr12	24092861	24092963	E082	1
chr12	24093179	24093247	E081,E082	2
chr12	24093552	24093639	E082,E098	2
chr12	24093749	24093809	E004	1
chr12	24093827	24093945	E082	1
chr12	24094449	24094531	E082	1
chr12	24094648	24095168	E082,E086,E118	3
chr12	24095191	24095271	E082	1
chr12	24095374	24095486	E081,E082	2
chr12	24095530	24096302	E007,E081,E082,E097,E118	5
chr12	24096341	24096850	E007,E081,E082,E118	4
chr12	24096887	24097448	E003,E004,E007,E021,E022,E081,E082,E083,E088,E092,E118	11
chr12	24097485	24097629	E081,E082	2
chr12	24097682	24097897	E007,E081,E082	3
chr12	24097996	24098150	E081,E082	2
chr12	24098231	24098478	E007,E046,E081,E082,E088,E098	6
chr12	24098549	24098793	E007,E081,E082,E118	4
chr12	24098886	24099331	E006,E007,E081,E082,E090	5
chr12	24099497	24099574	E118	1
chr12	24100050	24100156	E082,E118	2
chr12	24100186	24100236	E082	1
chr12	24100335	24100720	E082,E118	2
chr12	24100803	24101024	E081,E082,E118	3
chr12	24101122	24104572	E003,E004,E005,E006,E007,E008,E017,E021,E022,E028,E032,E033,E050,E051,E057,E059,E080,E081,E082,E083,E084,E085,E086,E088,E089,E090,E091,E092,E093,E094,E097,E098,E100,E109,E114,E116,E118,E119,E121,E122,E123,E125,E126,E128	44
chr12	24104602	24104803	E006,E051,E082,E088	4
chr12	24105099	24105342	E021,E081,E082,E088	4
chr12	24105420	24105484	E098	1
chr12	24106715	24106765	E082	1
chr12	24107223	24107353	E057,E059	2
chr12	24107374	24107754	E005,E006,E017,E028,E050,E057,E059,E089,E122,E123,E125,E128	12
chr12	24107906	24108012	E123	1
chr12	24108053	24108133	E119	1
chr12	24108158	24108208	E022	1
chr12	24109043	24109097	E127	1
chr12	24109227	24109342	E022,E086	2
chr12	24109890	24109940	E022	1
chr12	24112901	24113000	E017,E088,E094	3
chr12	24113011	24113065	E098	1
chr12	24113158	24113228	E109	1
chr12	24113282	24113332	E021	1
chr12	24114669	24114719	E007	1
chr12	24114913	24114985	E090	1
chr12	24115731	24115872	E089,E090	2
chr12	24116173	24116294	E090	1
chr12	24116361	24116473	E090	1
chr12	24117288	24117338	E082	1
chr12	24117402	24117469	E086	1
chr12	24118016	24118089	E021,E083	2
chr12	24118123	24118174	E021	1
chr12	24119839	24119903	E124	1
chr12	24120091	24120256	E082,E088	2
chr12	24120566	24120616	E088	1
chr12	24120788	24120839	E097	1
chr12	24121297	24121428	E082,E125	2
chr12	24121478	24121555	E086	1
chr12	24122884	24122982	E083,E088,E098,E109	4
chr12	24123584	24123752	E082,E088	2
chr12	24125005	24125055	E092	1
chr12	24125126	24125262	E097,E119	2
chr12	24126705	24126755	E082	1
chr12	24127280	24127622	E004,E017,E124,E128	4
chr12	24128432	24128567	E004,E006	2
chr12	24129641	24129701	E022	1
chr12	24130876	24131024	E082,E090	2
chr12	24131624	24131668	E097	1
chr12	24132685	24132746	E088	1
chr12	24132972	24133022	E082	1
chr12	24133308	24133397	E082	1
chr12	24133535	24133629	E021,E082	2
chr12	24133661	24133712	E007	1
chr12	24133815	24134034	E005,E057	2
chr12	24134151	24134201	E090	1
chr12	24135230	24135280	E114	1
chr12	24135846	24135896	E021	1
chr12	24136233	24136283	E046	1
chr12	24137214	24137264	E093	1
chr12	24137273	24137437	E116,E123	2
chr12	24138231	24138281	E022	1
chr12	24140217	24140267	E051	1
chr12	24141613	24141663	E007	1
chr12	24141805	24141855	E022	1
chr12	24142638	24142688	E093	1
chr12	24143179	24143229	E114	1
chr12	24143289	24143339	E114	1
chr12	24145777	24145827	E083	1
chr12	24146211	24146255	E097	1
chr12	24148496	24148613	E021	1
chr12	24149317	24149410	E007,E082	2
chr12	24150141	24150198	E022	1
chr12	24150404	24150459	E022,E082	2
chr12	24150489	24150569	E119	1
chr12	24150583	24150643	E006	1
chr12	24150918	24150968	E022	1
chr12	24151637	24151690	E093	1
chr12	24151739	24151789	E017	1
chr12	24151931	24152291	E059	1
chr12	24154146	24154224	E093	1
chr12	24156427	24156478	E097	1
chr12	24156887	24156962	E082	1
chr12	24157002	24157102	E117	1
chr12	24158469	24158549	E032	1
chr12	24159422	24159476	E098	1
chr12	24159480	24159530	E021	1
chr12	24159908	24159978	E118	1
chr12	24160830	24160944	E127	1
chr12	24161323	24161400	E007	1
chr12	24161945	24162034	E021	1
chr12	24162146	24162226	E123	1
chr12	24163754	24163804	E021	1
chr12	24164182	24164242	E003	1
chr12	24164536	24164637	E022	1
chr12	24165154	24165344	E006,E007,E081,E090	4
chr12	24165397	24165776	E003,E004,E005,E006,E017,E021,E022,E051,E057,E059,E084,E092,E116,E117,E118,E119,E121,E122	18
chr12	24166854	24169548	E003,E004,E005,E007,E008,E021,E022,E059,E081,E082,E086,E088,E089,E092,E093,E116,E118,E123,E127	19
chr12	24169553	24169612	E082	1
chr12	24170174	24170233	E007	1
chr12	24170647	24170699	E017	1
chr12	24173142	24174220	E003,E004,E005,E007,E008,E021,E059,E083,E088,E089,E090,E092,E098,E118,E122,E124	16
chr12	24174319	24174449	E059,E116	2
chr12	24174465	24174515	E007	1
chr12	24174619	24174699	E059	1
chr12	24175572	24175673	E093	1
chr12	24176055	24176282	E059,E081,E083,E090,E118,E120	6
chr12	24176396	24176436	E086	1
chr12	24176848	24176910	E004	1
chr12	24177456	24177522	E082,E086	2
chr12	24177914	24177996	E118	1
chr12	24178081	24178610	E003,E004,E005,E006,E008,E017,E022,E050,E059,E080,E118,E123,E128	13
chr12	24179053	24179165	E083	1
chr12	24180440	24180594	E003,E004,E022,E059,E086	5
chr12	24180600	24180697	E022,E083	2
chr12	24180734	24180784	E022	1
chr12	24180893	24180943	E021	1
chr12	24181186	24181226	E086	1
chr12	24186696	24187516	E007,E017,E059,E086,E088,E090,E097,E118,E120,E123,E125,E126,E128	13
chr12	24187739	24187863	E083,E086,E118	3
chr12	24187899	24187983	E007,E088,E118	3
chr12	24189335	24189385	E082	1
chr12	24189584	24189682	E083	1
chr12	24189814	24190135	E004,E083,E088,E117,E124	5
chr12	24191178	24192460	E003,E004,E006,E007,E008,E017,E021,E022,E028,E056,E057,E059,E083,E084,E086,E088,E089,E090,E094,E098,E100,E114,E117,E118,E119,E120,E121,E122,E125,E126,E128	31
chr12	24192726	24192940	E118,E122	2
chr12	24194069	24194119	E089	1
chr12	24194930	24194980	E022	1
chr12	24195287	24195337	E090	1
chr12	24195343	24196138	E006,E059,E118	3
chr12	24197316	24197377	E082,E091	2
chr12	24197742	24198364	E006,E083,E084,E085,E086,E098,E109,E114,E117,E118,E120,E128	12
chr12	24198547	24199300	E006,E017,E046,E050,E051,E056,E057,E059,E080,E083,E084,E085,E086,E088,E093,E097,E117,E118,E120,E121,E122,E125,E126,E128	24
chr12	24199302	24199394	E083	1
chr12	24200217	24200727	E006,E051,E083,E084,E085,E088,E127	7
chr12	24202003	24202057	E033	1
chr12	24202063	24202361	E046,E050,E051,E092,E094,E116,E118,E123	8
chr12	24202732	24203062	E050,E051,E081,E082,E083,E084,E085,E090,E093,E097	10
chr12	24203110	24203160	E082	1
chr12	24203272	24203430	E050,E082,E090	3
chr12	24204252	24204302	E082	1
chr12	24204732	24204786	E081	1
chr12	24204958	24205008	E082	1
chr12	24206459	24206540	E086	1
chr12	24207225	24207286	E082	1
chr12	24207312	24207964	E050,E081,E082,E098,E122	5
chr12	24208041	24208096	E082	1
chr12	24208118	24208296	E017,E021,E098,E121,E125,E128	6
chr12	24209199	24209256	E007	1
chr12	24210275	24210325	E017	1
chr12	24210965	24211490	E004,E059,E080,E097	4
chr12	24211707	24211866	E059,E098,E127	3
chr12	24212088	24212145	E093	1
chr12	24212526	24212576	E089	1
chr12	24212594	24212694	E083,E093	2
chr12	24213894	24213978	E082	1
chr12	24214618	24214672	E033	1
chr12	24215427	24216254	E059,E083,E088,E098,E120,E125,E126	7
chr12	24216375	24216425	E088	1
chr12	24216908	24216987	E081	1
chr12	24217090	24217231	E118	1
chr12	24217275	24217344	E005	1
chr12	24217815	24217905	E127	1
chr12	24218140	24218217	E100	1
chr12	24219016	24219358	E117	1
chr12	24219664	24220369	E006,E017,E056,E057,E059,E097,E100,E116,E117,E120,E121,E122,E125,E126,E127,E128	16
chr12	24221409	24221532	E017,E125,E128	3
chr12	24221994	24222152	E083,E088	2
chr12	24222256	24222306	E082	1
chr12	24222435	24223572	E003,E004,E005,E006,E007,E008,E017,E021,E028,E056,E059,E081,E082,E083,E084,E085,E086,E088,E089,E090,E091,E092,E093,E117,E118,E123,E125,E128	28
chr12	24223594	24223678	E118	1
chr12	24223691	24223852	E082	1
chr12	24223870	24223939	E007,E082	2
chr12	24224897	24225036	E081,E082,E088,E097,E100,E117,E118,E127	8
chr12	24225145	24225596	E059,E081,E082,E083,E086,E088,E117	7
chr12	24225938	24226038	E119	1
chr12	24226063	24226689	E086,E117	2
chr12	24227203	24227283	E116	1
chr12	24227377	24227551	E082,E086,E118	3
chr12	24228094	24228174	E123	1
chr12	24228593	24229067	E003,E004,E006,E007,E017,E059,E082,E083,E086,E088,E128	11
chr12	24229130	24229600	E004,E081,E082,E083,E088,E090,E098	7
chr12	24229662	24229817	E081,E082	2
chr12	24229857	24230837	E081,E082	2
chr12	24231150	24232389	E003,E004,E005,E006,E008,E017,E021,E022,E057,E082,E084,E085,E109,E117,E118,E123,E125,E127,E128	19
chr12	24232608	24232652	E097	1
chr12	24233323	24233790	E081,E082,E084,E085,E089,E118	6
chr12	24233843	24235334	E007,E017,E059,E080,E081,E082,E083,E086,E089,E118,E125	11
chr12	24235398	24235448	E082	1
chr12	24235489	24235580	E082	1
chr12	24235997	24236092	E082,E093	2
chr12	24236170	24236220	E082	1
chr12	24236304	24236387	E081,E082	2
chr12	24236462	24236596	E034,E082,E098	3
chr12	24236827	24237253	E004,E005,E007,E021,E050,E051,E081,E119,E123,E127	10
chr12	24237281	24237361	E082,E123	2
chr12	24238093	24238143	E090	1
chr12	24238933	24239123	E081,E082,E090,E097,E125,E128	6
chr12	24239143	24239241	E097	1
chr12	24239252	24239341	E082	1
chr12	24239405	24239455	E082	1
chr12	24239757	24239807	E082	1
chr12	24239862	24239945	E082	1
chr12	24240010	24240073	E081	1
chr12	24240339	24240450	E085,E118	2
chr12	24240515	24240559	E086	1
chr12	24240900	24240966	E082	1
chr12	24241075	24241180	E082	1
chr12	24241303	24241394	E005,E082	2
chr12	24241533	24241621	E082	1
chr12	24241790	24242869	E017,E057,E059,E081,E082,E117,E122,E125,E128	9
chr12	24243265	24243378	E081,E082	2
chr12	24243752	24243945	E081,E082,E123	3
chr12	24244037	24244087	E021	1
chr12	24244165	24244285	E082	1
chr12	24244911	24244990	E017	1
chr12	24245639	24245689	E032	1
chr12	24245795	24245928	E022	1
chr12	24246818	24246878	E122	1
chr12	24247447	24247497	E091	1
chr12	24248459	24248509	E007	1
chr12	24248612	24248694	E004,E021,E022	3
chr12	24248741	24248791	E022	1
chr12	24248871	24248911	E034	1
chr12	24250491	24250541	E082	1
chr12	24251366	24251424	E094,E109	2
chr12	24251663	24251713	E084	1
chr12	24251734	24251819	E081	1
chr12	24252139	24252336	E059	1
chr12	24252378	24252542	E004,E059,E109	3
chr12	24252573	24252639	E086	1
chr12	24252719	24252865	E004,E086	2
chr12	24253020	24253060	E086	1
chr12	24253187	24253249	E081	1
chr12	24254188	24254385	E059	1
chr12	24255084	24255134	E083	1
chr12	24255228	24255288	E122	1
chr12	24255494	24255635	E084,E085,E109	3
chr12	24255662	24255950	E084,E085,E109	3
chr12	24256667	24256782	E119	1
chr12	24256795	24256858	E082	1
chr12	24259951	24260001	E082	1
chr12	24260003	24260043	E086	1
chr12	24260047	24260107	E006	1
chr12	24260664	24260746	E007	1
chr12	24260985	24261035	E007	1
chr12	24261131	24261181	E093	1
chr12	24262338	24262785	E003,E006,E007,E008,E021,E022,E028,E032,E050,E051,E059,E080,E081,E082,E083,E084,E086,E088,E090,E092,E093,E097,E098,E109,E116,E117,E118,E119,E121,E122,E123,E125,E127,E128	34
chr12	24263282	24263369	E017,E082	2
chr12	24263432	24263486	E098	1
chr12	24263932	24264445	E006,E017,E022,E056,E057,E059,E117,E120,E121,E122,E125,E127,E128	13
chr12	24264475	24265109	E006,E017,E057,E059,E080,E097,E117,E122,E125,E127,E128	11
chr12	24265168	24265333	E059	1
chr12	24265711	24265760	E097	1
chr12	24266665	24266966	E004,E006,E008,E017,E021,E022,E059,E082,E086,E088,E120,E121,E122,E125,E128	15
chr12	24266972	24267051	E003,E004,E083	3
chr12	24267055	24267136	E007,E082	2
chr12	24267227	24267299	E088	1
chr12	24269636	24269722	E050	1
chr12	24270444	24270536	E083	1
chr12	24270610	24270732	E021	1
chr12	24271381	24271509	E083,E088	2
chr12	24271553	24272011	E006,E017,E081,E082,E083,E088,E089,E090,E097,E098,E100,E126	12
chr12	24272130	24272174	E097	1
chr12	24272193	24272437	E006,E082	2
chr12	24272976	24273280	E022,E081,E082	3
chr12	24274067	24274121	E097	1
chr12	24274658	24274730	E086,E097	2
chr12	24274870	24275332	E021,E022,E080,E082,E083,E088,E097,E125,E128	9
chr12	24275368	24275568	E088,E093	2
chr12	24275677	24276114	E006,E017,E022,E032,E080,E083,E086,E088,E092,E094,E097,E124	12
chr12	24276344	24276447	E086,E097	2
chr12	24277142	24277224	E051,E127	2
chr12	24277422	24277507	E082	1
chr12	24277753	24278049	E059	1
chr12	24278197	24278277	E059	1
chr12	24278368	24278455	E083	1
chr12	24279542	24279592	E007	1
chr12	24279860	24279933	E051,E081	2
chr12	24279995	24280117	E081,E119	2
chr12	24280609	24281777	E004,E021,E022,E033,E116	5
chr12	24282013	24282591	E059	1
chr12	24283226	24283266	E086	1
chr12	24283500	24283922	E004,E007,E017,E021,E125,E127,E128	7
chr12	24284911	24284961	E082	1
chr12	24285129	24285377	E059	1
chr12	24285815	24285869	E127	1
chr12	24285935	24286004	E004	1
chr12	24286080	24287538	E003,E004,E005,E006,E007,E008,E017,E021,E022,E032,E082,E093,E116,E118,E125,E128	16
chr12	24287595	24287708	E006,E022	2
chr12	24287896	24288968	E004,E005,E006,E007,E017,E021,E022,E080,E081,E082,E084,E085,E086,E088,E091,E092,E097,E125,E128	19
chr12	24289083	24289225	E006,E007,E080,E127	4
chr12	24289335	24289508	E006,E007	2
chr12	24289539	24289769	E081,E088,E097,E124	4
chr12	24289884	24290018	E082	1
chr12	24290104	24290154	E007	1
chr12	24290761	24290815	E081	1
chr12	24290847	24291706	E032,E033,E050,E051,E080,E081,E082,E086,E088,E090,E093,E116	12
chr12	24291804	24293036	E017,E081,E082,E090,E092,E100,E121	7
chr12	24293236	24293290	E033	1
chr12	24295631	24295741	E021	1
chr12	24296954	24297008	E127	1
chr12	24298682	24298739	E080	1
chr12	24300106	24300180	E017,E097	2
chr12	24300718	24300816	E098	1
chr12	24301503	24301553	E021	1
chr12	24302538	24302602	E124	1
chr12	24303011	24303061	E021	1
chr12	24304574	24304749	E123	1
chr12	24305149	24305649	E004,E021,E057,E080,E092,E123,E127	7
chr12	24305924	24306036	E080,E081,E083	3
chr12	24306139	24306392	E021,E059,E080,E081,E082,E083,E088,E097	8
chr12	24306454	24306504	E088	1
chr12	24306562	24306612	E089	1
chr12	24306639	24306695	E088	1
chr12	24307139	24307342	E021,E083,E123	3
chr12	24307378	24307432	E127	1
chr12	24307993	24308043	E021	1
chr12	24308253	24308378	E097	1
chr12	24308424	24308539	E033,E086	2
chr12	24309086	24309136	E114	1
chr12	24309898	24309948	E093	1
chr12	24312266	24312390	E086,E097	2
chr12	24313267	24313317	E007	1
chr12	24313969	24314019	E093	1
chr12	24315679	24315761	E100	1
chr12	24315898	24316014	E007,E080	2
chr12	24316209	24316276	E080	1
chr12	24319069	24319131	E081,E128	2
chr12	24319178	24319345	E007,E081,E082	3
chr12	24319685	24319742	E082	1
chr12	24320388	24320438	E091	1
chr12	24320774	24320969	E003,E081,E082	3
chr12	24321800	24321850	E032	1
chr12	24322377	24322457	E116	1
chr12	24322759	24322799	E086	1
chr12	24322886	24322965	E021	1
chr12	24323779	24323829	E114	1
chr12	24324470	24324611	E008	1
chr12	24324674	24324727	E021	1
chr12	24324773	24325872	E003,E004,E008,E021,E022,E029,E032,E046,E082,E089,E116,E123,E124	13
chr12	24326017	24326359	E006,E033,E086,E091,E116,E123	6
chr12	24326404	24326594	E116	1
chr12	24327136	24327216	E116	1
chr12	24327871	24328053	E083,E116,E123	3
chr12	24328081	24328740	E006,E033,E034,E057,E084,E085,E109,E116	8
chr12	24328785	24329215	E080,E084,E085,E109,E117,E123	6
chr12	24329283	24329365	E098	1
chr12	24329659	24329869	E116	1
chr12	24330778	24331187	E006,E088,E116	3
chr12	24331245	24331471	E022,E081,E082,E116	4
chr12	24331684	24331855	E082,E116	2
chr12	24333433	24333543	E114,E119	2
chr12	24336451	24336501	E093	1
chr12	24336702	24336752	E022	1
chr12	24337573	24337636	E021,E088	2
chr12	24338013	24338063	E084	1
chr12	24338390	24339446	E005,E084,E085,E109	4
chr12	24342064	24342204	E007,E082,E083	3
chr12	24343515	24343565	E093	1
chr12	24344027	24344067	E086	1
chr12	24344317	24344367	E082	1
chr12	24344570	24344620	E032	1
chr12	24345767	24345852	E091	1
chr12	24346232	24346413	E083	1
chr12	24346669	24346947	E081,E082,E086,E097	4
chr12	24347553	24347718	E017,E080,E089	3
chr12	24349969	24350029	E125	1
chr12	24350423	24350924	E003,E004,E005,E006,E007,E008,E017,E021,E022,E051,E059,E080,E082,E083,E088,E114,E116,E121,E125,E128	20
chr12	24351027	24353300	E003,E006,E007,E017,E021,E034,E050,E056,E057,E059,E080,E081,E082,E086,E088,E092,E093,E097,E116,E120,E121,E122,E125,E127,E128	25
chr12	24353368	24353530	E081	1
chr12	24353727	24353958	E005,E022,E116	3
chr12	24354146	24355108	E004,E021,E022,E093,E094,E116,E120,E121,E122,E125,E128	11
chr12	24356277	24356317	E086	1
chr12	24357554	24357608	E098	1
chr12	24357626	24357686	E082	1
chr12	24357827	24358148	E059,E081,E082,E093	4
chr12	24358190	24358433	E006,E059	2
chr12	24358837	24359028	E081,E082	2
chr12	24359030	24359080	E083	1
chr12	24359167	24360059	E022,E051,E080,E081,E082,E083,E086,E125	8
chr12	24360293	24360343	E093	1
chr12	24361278	24361328	E082	1
chr12	24361357	24361526	E005,E081,E083,E089	4
chr12	24361675	24361748	E022,E127	2
chr12	24361870	24361930	E122	1
chr12	24363218	24363258	E086	1
chr12	24363899	24363953	E033	1
chr12	24365502	24365823	E021,E022,E116	3
chr12	24366205	24366329	E022,E080	2
chr12	24368828	24368949	E008,E021,E082	3
chr12	24368952	24369176	E003,E004,E007,E008,E021,E022	6
chr12	24369231	24369526	E003,E004,E008,E021,E022	5
chr12	24369569	24369664	E022	1
chr12	24369788	24369868	E119	1
chr12	24371498	24371548	E089	1
chr12	24372624	24372764	E081,E082	2
chr12	24373604	24373654	E022	1
chr12	24373673	24373723	E082	1
chr12	24374563	24374628	E082	1
chr12	24374845	24374911	E007	1
chr12	24374995	24375101	E017,E120	2
chr12	24375444	24376579	E006,E007,E017,E028,E029,E050,E051,E056,E057,E059,E088,E090,E094,E100,E116,E117,E119,E120,E121,E122,E124,E125,E127,E128	24
chr12	24376824	24376921	E082,E127	2
chr12	24376932	24377195	E007,E021,E080,E082	4
chr12	24377246	24377362	E082	1
chr12	24377367	24377958	E006,E081,E082	3
chr12	24378112	24378205	E007	1
chr12	24379475	24380510	E004,E005,E006,E007,E017,E021,E028,E029,E050,E051,E056,E057,E059,E080,E081,E082,E083,E088,E089,E092,E094,E097,E098,E100,E114,E116,E117,E118,E119,E120,E121,E122,E123,E124,E125,E127,E128	37
chr12	24380519	24381896	E004,E005,E006,E007,E017,E021,E022,E029,E033,E050,E051,E057,E081,E082,E086,E088,E098,E116,E117,E119,E122,E123,E124,E125,E127,E128	26
chr12	24381932	24382742	E003,E004,E005,E007,E017,E021,E022,E050,E051,E081,E082,E086,E088,E100,E122,E125,E128	17
chr12	24382815	24382875	E122	1
chr12	24382887	24384094	E003,E004,E005,E007,E008,E021,E022,E081,E082,E084,E085,E086,E116,E122,E123	15
chr12	24384257	24384741	E021,E086,E093,E116	4
chr12	24385266	24385316	E021	1
chr12	24385414	24385713	E022,E028,E057,E119,E127	5
chr12	24385794	24385878	E127	1
chr12	24385891	24386107	E021,E081	2
chr12	24386717	24386794	E122	1
chr12	24386853	24387157	E088,E090,E094,E122	4
chr12	24387746	24387806	E003	1
chr12	24388569	24388623	E127	1
chr12	24389422	24389773	E021,E028,E059,E116,E125,E127,E128	7
chr12	24389785	24389832	E086	1
chr12	24389922	24389976	E081	1
chr12	24390725	24390781	E127	1
chr12	24390898	24390985	E093	1
chr12	24391374	24391434	E005	1
chr12	24391955	24392005	E082	1
chr12	24392431	24392481	E082	1
chr12	24392592	24392712	E051,E082,E093	3
chr12	24392762	24393005	E081,E082	2
chr12	24393130	24393180	E093	1
chr12	24393353	24393408	E082	1
chr12	24393475	24393525	E082	1
chr12	24393615	24393665	E082	1
chr12	24393685	24393747	E007	1
chr12	24393812	24393909	E127	1
chr12	24393984	24394256	E017,E050,E059,E082	4
chr12	24394262	24394478	E059,E081,E082	3
chr12	24394547	24394602	E082	1
chr12	24394846	24394916	E118	1
chr12	24395159	24395239	E123	1
chr12	24395350	24395411	E125,E127	2
chr12	24395630	24395684	E007	1
chr12	24396879	24396959	E119	1
chr12	24397313	24397396	E004	1
chr12	24397439	24397530	E022	1
chr12	24397557	24397611	E033	1
chr12	24397715	24398312	E003,E004,E005,E008,E021,E022,E028,E057,E117,E119,E127	11
chr12	24398429	24398572	E081,E082,E088	3
chr12	24398749	24398853	E122	1
chr12	24399150	24399242	E082,E097	2
chr12	24399244	24400563	E008,E021,E022,E059,E081,E082,E083,E086,E090,E119	10
chr12	24400620	24400670	E021	1
chr12	24400911	24400961	E085	1
chr12	24401342	24401392	E082	1
chr12	24402076	24402207	E093	1
chr12	24402496	24402582	E081,E082	2
chr12	24402598	24402692	E021,E091	2
chr12	24402875	24402957	E050,E051	2
chr12	24403034	24403084	E021	1
chr12	24403317	24403391	E021,E081	2
chr12	24403954	24404084	E081,E082	2
chr12	24404192	24404242	E082	1
chr12	24404483	24404533	E021	1
chr12	24404828	24404878	E022	1
chr12	24405283	24405496	E003,E008,E021	3
chr12	24405503	24406103	E003,E007,E008,E021,E022,E080,E081,E082,E083,E084,E085	11
chr12	24406642	24406698	E021,E082	2
chr12	24407399	24407463	E124	1
chr12	24407789	24407839	E109	1
chr12	24408357	24408443	E082,E083	2
chr12	24408447	24408667	E021,E082,E083	3
chr12	24408977	24409198	E007,E081,E082,E083,E088,E094,E123	7
chr12	24409210	24410101	E003,E004,E007,E008,E021,E022,E081,E082,E083,E086,E088	11
chr12	24411811	24411876	E093	1
chr12	24412989	24413276	E003,E007,E021,E022,E123	5
chr12	24413280	24413354	E006,E046	2
chr12	24414677	24414727	E017	1
chr12	24414840	24414923	E003	1
chr12	24415596	24415698	E022	1
chr12	24416703	24416801	E088	1
chr12	24417068	24417127	E127	1
chr12	24417251	24417295	E097	1
chr12	24417894	24417958	E124	1
chr12	24418166	24418216	E022	1
chr12	24419126	24419176	E021	1
chr12	24419735	24419816	E094,E097	2
chr12	24420416	24420496	E059	1
chr12	24420540	24420604	E088	1
chr12	24420967	24421025	E091	1
chr12	24421525	24421579	E127	1
chr12	24421747	24421975	E051,E117	2
chr12	24422152	24422274	E005,E022	2
chr12	24423481	24423626	E083	1
chr12	24423665	24424013	E083,E088,E123	3
chr12	24424031	24424178	E083,E088,E127	3
chr12	24425478	24425550	E090	1
chr12	24427499	24427601	E005	1
chr12	24427818	24427933	E006,E086	2
chr12	24429293	24429358	E081	1
chr12	24429390	24429499	E007	1
chr12	24430175	24430225	E022	1
chr12	24430831	24430885	E098	1
chr12	24431400	24431468	E017,E124	2
chr12	24431519	24431655	E022,E088,E092,E120	4
chr12	24431682	24431732	E007	1
chr12	24431869	24431986	E051,E082,E122	3
chr12	24432073	24432150	E082	1
chr12	24432776	24432940	E118,E123	2
chr12	24432995	24433436	E004,E021,E050,E051,E080,E081,E082,E086,E088,E093,E123	11
chr12	24433542	24433671	E082	1
chr12	24433682	24433732	E088	1
chr12	24434011	24434061	E007	1
chr12	24434062	24434172	E059,E081	2
chr12	24434251	24434339	E081,E082	2
chr12	24434390	24434715	E007,E008,E081,E082	4
chr12	24434763	24434906	E081,E082	2
chr12	24435027	24435147	E021,E082	2
chr12	24435577	24435696	E003,E007,E082	3
chr12	24435895	24435945	E007	1
chr12	24436215	24436269	E127	1
chr12	24436270	24436340	E021	1
chr12	24436917	24437118	E004,E046,E059	3
chr12	24437199	24437334	E021,E022	2
chr12	24437453	24437513	E021	1
chr12	24438297	24438347	E083	1
chr12	24438429	24438717	E006,E017,E082,E088,E100	5
chr12	24439569	24439645	E091,E097	2
chr12	24440382	24440515	E003,E021,E022,E059,E083,E088	6
chr12	24440687	24440737	E088	1
chr12	24440790	24440871	E088	1
chr12	24441023	24441156	E059,E088	2
chr12	24441210	24441318	E003,E088	2
chr12	24442094	24442191	E017,E098	2
chr12	24442760	24442893	E017,E021,E022	3
chr12	24442964	24443034	E089,E090	2
chr12	24443359	24443523	E008	1
chr12	24444437	24444477	E086	1
chr12	24444795	24444904	E093	1
chr12	24445856	24445916	E005	1
chr12	24446839	24446914	E086	1
chr12	24447066	24447211	E088,E092	2
chr12	24447542	24447620	E098	1
chr12	24449053	24449103	E082	1
chr12	24449107	24449177	E127	1
chr12	24449393	24449463	E082	1
chr12	24449817	24449961	E004,E007,E082	3
chr12	24450092	24450245	E081,E082	2
chr12	24450358	24450408	E007	1
chr12	24450458	24450786	E003,E004,E005,E006,E017,E021,E051,E057,E081,E082,E123,E125	12
chr12	24452041	24452179	E004,E082,E098	3
chr12	24452506	24452556	E090	1
chr12	24452688	24452770	E082	1
chr12	24453012	24453193	E081,E082,E090	3
chr12	24453222	24453825	E081,E082,E090,E125,E127	5
chr12	24453910	24454236	E081,E082	2
chr12	24455763	24455807	E080	1
chr12	24456348	24456398	E083	1
chr12	24457677	24457775	E007,E021	2
chr12	24457836	24457905	E051	1
chr12	24458316	24458368	E093	1
chr12	24459049	24459173	E005,E021,E127	3
chr12	24459275	24459343	E032	1
chr12	24459480	24459534	E098	1
chr12	24459732	24459786	E098	1
chr12	24459858	24459946	E091	1
chr12	24460100	24460389	E017,E050,E057,E127	4
chr12	24460750	24461399	E004,E005,E008,E022,E032,E050,E051,E082,E083,E086,E088,E094,E117,E123	14
chr12	24461442	24461507	E007,E093	2
chr12	24461790	24462320	E003,E004,E008,E021,E022	5
chr12	24462621	24462661	E086	1
chr12	24462767	24462932	E004,E057,E119	3
chr12	24464645	24464695	E114	1
chr12	24464845	24464899	E098	1
chr12	24466307	24466395	E032,E098	2
chr12	24466548	24466602	E127	1
chr12	24467008	24467058	E021	1
chr12	24467090	24467144	E098	1
chr12	24468763	24468813	E032	1
chr12	24468830	24468944	E005	1
chr12	24469497	24469614	E081	1
chr12	24470086	24470166	E123	1
chr12	24470588	24470764	E021,E022	2
chr12	24471344	24471426	E082	1
chr12	24471442	24471496	E021	1
chr12	24472310	24472360	E093	1
chr12	24473555	24473612	E100	1
chr12	24474908	24475065	E081,E082	2
chr12	24475160	24475210	E082	1
chr12	24478258	24478781	E081,E082,E123	3
chr12	24478804	24479090	E080	1
chr12	24479104	24479203	E080,E082,E123	3
chr12	24479672	24479722	E082	1
chr12	24479936	24480281	E059	1
chr12	24480841	24480922	E124	1
chr12	24480952	24481093	E082	1
chr12	24481171	24481511	E081,E082,E088	3
chr12	24483330	24483410	E046	1
chr12	24483601	24483761	E059,E081,E125	3
chr12	24483867	24483907	E086	1
chr12	24484020	24484318	E008,E022,E080,E088	4
chr12	24485098	24485197	E080	1
chr12	24486304	24486386	E081	1
chr12	24487440	24487592	E059,E082,E088	3
chr12	24487647	24487726	E088	1
chr12	24488084	24488227	E003,E021,E022,E088	4
chr12	24488508	24488558	E090	1
chr12	24489405	24489455	E007	1
chr12	24490561	24490656	E006	1
chr12	24491183	24491242	E097	1
chr12	24491708	24491813	E022,E082	2
chr12	24492027	24492077	E022	1
chr12	24492163	24492240	E007	1
chr12	24492361	24492441	E059	1
chr12	24492510	24492825	E007,E032,E059,E093,E122	5
chr12	24492974	24493038	E086	1
chr12	24493056	24493106	E022	1
chr12	24493549	24493681	E007	1
chr12	24494103	24494164	E090	1
chr12	24494653	24494693	E086	1
chr12	24495000	24495054	E127	1
chr12	24495069	24495147	E022	1
chr12	24496861	24496905	E097	1
chr12	24497103	24497202	E022	1
chr12	24497344	24497448	E100,E125	2
chr12	24497569	24497638	E022	1
chr12	24497827	24497907	E059	1
chr12	24498148	24498198	E050	1
chr12	24499329	24499383	E098	1
chr12	24500701	24500836	E081,E128	2
chr12	24500890	24500944	E051,E081	2
chr12	24501125	24501215	E082	1
chr12	24501334	24501384	E082	1
chr12	24501612	24501779	E057,E123	2
chr12	24502054	24502197	E032,E122	2
chr12	24502278	24502881	E122	1
chr12	24503026	24503066	E034	1
chr12	24503722	24503762	E086	1
chr12	24504416	24504466	E021	1
chr12	24505379	24505419	E086	1
chr12	24505427	24505571	E088,E116	2
chr12	24505680	24505766	E021,E121	2
chr12	24505802	24505853	E088	1
chr12	24506118	24506277	E021,E088	2
chr12	24506857	24506907	E021	1
chr12	24507048	24507168	E124	1
chr12	24507369	24507409	E086	1
chr12	24507707	24507787	E003	1
chr12	24508111	24508180	E082	1
chr12	24509092	24509172	E116	1
chr12	24509234	24509502	E116	1
chr12	24509545	24509601	E021	1
chr12	24510271	24510321	E051	1
chr12	24510335	24510389	E100	1
chr12	24510635	24510689	E098	1
chr12	24511272	24511322	E022	1
chr12	24511613	24511673	E125	1
chr12	24512264	24512387	E123	1
chr12	24512476	24512879	E017,E088,E097,E120	4
chr12	24512929	24513426	E006,E032,E033,E050,E051,E059,E081,E082,E088,E097,E120,E121	12
chr12	24513522	24514484	E004,E005,E006,E007,E017,E022,E032,E033,E059,E086,E098,E116,E117,E118,E120,E121,E125,E128	18
chr12	24514509	24514623	E007,E032	2
chr12	24514680	24514977	E007,E032,E083	3
chr12	24514986	24515165	E021,E032,E033,E082,E093	5
chr12	24515235	24515369	E086,E116	2
chr12	24515425	24515475	E007	1
chr12	24515478	24515589	E032,E093	2
chr12	24516086	24516146	E082	1
chr12	24516218	24516413	E032,E080,E081,E082,E083,E088	6
chr12	24516453	24516548	E083	1
chr12	24516779	24516955	E082,E086,E088,E117	4
chr12	24517928	24518103	E006,E059,E128	3
chr12	24518123	24518218	E081,E125	2
chr12	24518912	24519134	E022,E059,E082	3
chr12	24519332	24519440	E059	1
chr12	24520031	24520359	E088,E127	2
chr12	24520402	24520769	E088	1
chr12	24521172	24521222	E022	1
chr12	24522389	24522439	E021	1
chr12	24523617	24523657	E086	1
chr12	24524670	24524710	E086	1
chr12	24525826	24525866	E086	1
chr12	24525963	24526227	E006,E017,E021,E022,E086,E118	6
chr12	24526303	24526353	E082	1
chr12	24527436	24527641	E006,E017,E021,E083,E118	5
chr12	24527694	24527778	E090,E116	2
chr12	24528365	24528415	E083	1
chr12	24528844	24528894	E082	1
chr12	24528938	24529140	E081,E082,E086	3
chr12	24529311	24529404	E088	1
chr12	24530103	24530198	E088,E127	2
chr12	24530540	24530600	E029	1
chr12	24530743	24531107	E003,E006,E007,E021,E022,E083,E088,E092,E125	9
chr12	24531194	24532787	E003,E004,E006,E007,E008,E017,E021,E022,E032,E033,E050,E056,E059,E080,E081,E082,E083,E084,E085,E086,E088,E089,E090,E091,E092,E094,E097,E100,E116,E117,E120,E121,E125,E127,E128	35
chr12	24532840	24533771	E003,E004,E005,E006,E007,E008,E017,E021,E022,E032,E057,E059,E081,E082,E083,E086,E088,E092,E098,E100,E114,E117,E120,E121	24
chr12	24533849	24534190	E004,E006,E021,E080,E081,E082,E083,E088	8
chr12	24534258	24534308	E083	1
chr12	24534313	24534536	E007,E081,E083	3
chr12	24534654	24534704	E093	1
chr12	24534829	24535009	E017,E086,E125,E128	4
chr12	24535196	24535269	E007,E022	2
chr12	24535312	24535404	E022,E100	2
chr12	24535464	24535527	E086	1
chr12	24536319	24536386	E046,E081,E128	3
chr12	24536661	24536715	E127	1
chr12	24537284	24537324	E086	1
chr12	24539555	24539642	E114,E120	2
chr12	24539829	24540262	E081,E082	2
chr12	24540414	24540516	E005,E081,E082	3
chr12	24541041	24541096	E007	1
chr12	24541237	24541335	E116	1
chr12	24543506	24543556	E082	1
chr12	24544241	24544303	E003	1
chr12	24544912	24545024	E051,E127	2
chr12	24545068	24545118	E083	1
chr12	24545288	24545342	E100	1
chr12	24545345	24545425	E123	1
chr12	24545790	24546432	E032,E033,E080,E081,E082	5
chr12	24547114	24547588	E021,E034,E080,E083,E127	5
chr12	24548101	24548151	E083	1
chr12	24548471	24548609	E083	1
chr12	24548612	24548875	E081,E082,E083	3
chr12	24548887	24549034	E082,E083,E088,E093,E128	5
chr12	24549060	24549898	E007,E008,E017,E021,E022,E080,E081,E082,E083,E086,E088,E121,E125,E127,E128	15
chr12	24550214	24550340	E082,E097	2
chr12	24551168	24551271	E022,E086	2
chr12	24551353	24551453	E003	1
chr12	24551486	24551561	E032	1
chr12	24551603	24551979	E003,E017,E032,E033,E057,E116,E125,E127	8
chr12	24552123	24552173	E021	1
chr12	24552509	24552563	E127	1
chr12	24553033	24553113	E119	1
chr12	24553394	24553711	E003,E004,E007,E021,E022,E123	6
chr12	24553909	24553987	E125	1
chr12	24554114	24554164	E022	1
chr12	24555349	24555415	E032	1
chr12	24555933	24556013	E088,E123	2
chr12	24557124	24557901	E004,E005,E006,E017,E021,E022,E056,E082,E086,E088,E091,E125,E128	13
chr12	24558152	24558202	E021	1
chr12	24558613	24558653	E086	1
chr12	24559067	24559117	E088	1
chr12	24559293	24559357	E051	1
chr12	24559411	24559481	E118	1
chr12	24559968	24560327	E057,E082,E123	3
chr12	24560529	24560750	E081,E082	2
chr12	24560841	24561186	E004,E005,E007,E021,E033,E082,E083,E093	8
chr12	24561320	24561516	E005,E033,E050,E051,E083,E116	6
chr12	24562960	24563010	E021	1
chr12	24563470	24563520	E088	1
chr12	24563794	24563844	E082	1
chr12	24566524	24566581	E081	1
chr12	24566727	24566989	E081	1
chr12	24567098	24567152	E081	1
chr12	24567266	24567968	E003,E021,E029,E032,E033,E046,E050,E051,E080,E081,E082,E083,E086,E088,E090,E093,E097,E122,E124,E125	20
chr12	24568334	24568386	E032	1
chr12	24568633	24568761	E088,E098	2
chr12	24568846	24568896	E007	1
chr12	24568973	24569800	E003,E004,E005,E021,E032,E033,E046,E086,E088,E090,E091,E093	12
chr12	24569884	24569989	E033	1
chr12	24570050	24570190	E006,E032,E093	3
chr12	24570293	24570369	E032	1
chr12	24571019	24571580	E006,E017,E021,E059,E081,E086,E090,E093,E120,E121,E125,E128	12
chr12	24572830	24572936	E081,E082	2
chr12	24575626	24575666	E034	1
chr12	24575950	24575994	E097	1
chr12	24576445	24576489	E097	1
chr12	24576594	24576669	E098	1
chr12	24576700	24576928	E017,E123	2
chr12	24577079	24577166	E081,E082	2
chr12	24577399	24578160	E022,E051,E080,E081,E082,E086,E088,E093,E125	9
chr12	24578306	24578823	E006,E017,E032,E046,E050,E056,E059,E080,E081,E086,E088,E093,E120,E121,E125,E128	16
chr12	24579845	24579895	E021	1
chr12	24580332	24580436	E017,E082	2
chr12	24580480	24580780	E081,E082,E088,E098	4
chr12	24581036	24581139	E082	1
chr12	24581179	24581229	E022	1
chr12	24581353	24581403	E082	1
chr12	24581721	24581896	E088	1
chr12	24583102	24583156	E127	1
chr12	24584556	24584606	E022	1
chr12	24584918	24585044	E003,E007,E021,E022,E083	5
chr12	24585074	24585274	E007,E083	2
chr12	24585408	24585458	E082	1
chr12	24586281	24586338	E088	1
chr12	24586843	24586883	E086	1
chr12	24587559	24587700	E004	1
chr12	24587991	24588041	E021	1
chr12	24588295	24588345	E051	1
chr12	24589110	24589211	E022,E032	2
chr12	24589322	24589419	E021,E083	2
chr12	24589514	24589595	E021,E124	2
chr12	24589712	24589892	E003,E004,E008,E022,E088	5
chr12	24590074	24590128	E127	1
chr12	24591809	24591859	E114	1
chr12	24591885	24591935	E022	1
chr12	24593115	24593165	E092	1
chr12	24593390	24593484	E021,E022	2
chr12	24593648	24593787	E059	1
chr12	24593803	24593906	E086,E088	2
chr12	24593986	24595075	E017,E021,E083,E086,E088,E092,E093,E097,E122	9
chr12	24595131	24595348	E088	1
chr12	24595507	24595606	E088,E093	2
chr12	24595676	24595834	E022,E080,E082,E086,E088	5
chr12	24596381	24596431	E093	1
chr12	24596907	24596957	E093	1
chr12	24597117	24597228	E124	1
chr12	24597524	24597625	E021	1
chr12	24597737	24598159	E007,E008,E021,E022,E059,E083,E088	7
chr12	24598208	24598258	E084	1
chr12	24598716	24598789	E093	1
chr12	24599206	24599291	E007,E021	2
chr12	24599337	24599520	E003,E007,E017	3
chr12	24600052	24600479	E033,E051,E080,E083,E127	5
chr12	24600698	24600748	E083	1
chr12	24600955	24601009	E094	1
chr12	24601293	24601465	E083	1
chr12	24601775	24601875	E046,E083	2
chr12	24601966	24602016	E007	1
chr12	24602170	24602321	E083,E097	2
chr12	24602396	24602541	E051,E086,E088	3
chr12	24602703	24602786	E046,E088	2
chr12	24604915	24604965	E017	1
chr12	24605012	24605094	E021,E086	2
chr12	24605734	24605890	E086,E088	2
chr12	24605933	24605992	E097	1
chr12	24606076	24606405	E050,E051,E088	3
chr12	24606442	24606596	E083,E088	2
chr12	24606773	24606879	E017,E080,E083	3
chr12	24606966	24607006	E086	1
chr12	24607025	24607125	E083	1
chr12	24607300	24607424	E083	1
chr12	24608008	24608088	E007	1
chr12	24608307	24609090	E004,E006,E021,E059,E080,E083,E086,E093	8
chr12	24609110	24609205	E046	1
chr12	24609229	24610214	E004,E006,E017,E022,E046,E083,E088,E117,E123	9
chr12	24610255	24610533	E083,E089,E117	3
chr12	24610810	24610874	E127	1
chr12	24610969	24611019	E083	1
chr12	24611059	24611153	E083	1
chr12	24611414	24611470	E088	1
chr12	24611527	24611832	E004,E032,E083,E097,E117	5
chr12	24611937	24612011	E005	1
chr12	24612054	24612131	E083,E086	2
chr12	24612147	24612227	E083	1
chr12	24612275	24612378	E032,E083	2
chr12	24613000	24613059	E021	1
chr12	24613152	24613343	E006,E059,E090,E093	4
chr12	24613348	24613750	E004,E007,E008,E021,E022,E033,E083,E093	8
chr12	24614087	24614154	E032	1
chr12	24614273	24614323	E021	1
chr12	24616231	24616706	E032,E050,E051,E093	4
chr12	24617844	24618065	E021,E057	2
chr12	24618272	24618401	E082	1
chr12	24618679	24618729	E093	1
chr12	24618767	24618817	E022	1
chr12	24618932	24618982	E021	1
chr12	24619544	24619594	E114	1
chr12	24619768	24619833	E093	1
chr12	24620094	24620180	E059	1
chr12	24620219	24620754	E022,E059,E083,E089	4
chr12	24620756	24620924	E017,E059,E081,E093,E124	5
chr12	24621038	24621116	E032,E093	2
chr12	24621155	24621205	E082	1
chr12	24621285	24621325	E086	1
chr12	24621382	24621432	E082	1
chr12	24622018	24622068	E021	1
chr12	24622140	24622226	E021	1
chr12	24622694	24622820	E004,E059,E082	3
chr12	24623032	24623467	E004,E006,E017,E055,E056,E117,E118,E120,E124,E125,E127,E128	12
chr12	24623564	24623694	E059	1
chr12	24624951	24625450	E004,E007,E059,E082,E086,E121	6
chr12	24625497	24625620	E123	1
chr12	24626049	24626359	E081,E088,E093	3
chr12	24627332	24627382	E093	1
chr12	24628146	24628212	E098	1
chr12	24628364	24628527	E051,E083	2
chr12	24628694	24628775	E093	1
chr12	24629335	24629425	E100	1
chr12	24629582	24629698	E097,E123	2
chr12	24630483	24630563	E123	1
chr12	24631008	24631053	E086	1
chr12	24631220	24632561	E004,E006,E008,E021,E022,E057,E059,E081,E083,E086,E088,E093,E117,E120,E121,E125,E127,E128	18
chr12	24632752	24632802	E082	1
chr12	24633563	24634446	E006,E059,E128	3
chr12	24634715	24634825	E059,E081	2
chr12	24635009	24635254	E081,E082,E088,E123,E127	5
chr12	24635351	24635401	E082	1
chr12	24635406	24635452	E097	1
chr12	24635904	24636139	E006,E017,E059,E120,E121,E125,E128	7
chr12	24636309	24636646	E006,E059,E081,E082,E088	5
chr12	24637184	24637264	E059	1
chr12	24637354	24637513	E059,E082,E127	3
chr12	24637518	24637682	E059,E086	2
chr12	24638007	24638090	E082	1
chr12	24638114	24638175	E088	1
chr12	24638294	24638481	E021,E088	2
chr12	24638577	24638627	E088	1
chr12	24638707	24638847	E005,E088	2
chr12	24639964	24640014	E021	1
chr12	24640025	24640069	E097	1
chr12	24640255	24640314	E098	1
chr12	24640539	24643331	E007,E017,E021,E022,E033,E055,E056,E057,E059,E080,E082,E083,E086,E088,E097,E098,E100,E117,E119,E120,E121,E124,E125,E127,E128	25
chr12	24643385	24643435	E083	1
chr12	24643608	24643801	E059,E093,E120	3
chr12	24643886	24643966	E059	1
chr12	24643998	24644080	E083	1
chr12	24644126	24644194	E005	1
chr12	24644821	24644889	E050	1
chr12	24644903	24645184	E007,E032,E050,E051,E080	5
chr12	24646898	24646948	E051	1
chr12	24647431	24647677	E006,E017,E088,E120,E125,E128	6
chr12	24648259	24648309	E032	1
chr12	24648352	24648450	E088,E109	2
chr12	24648541	24648965	E082,E088,E097,E114	4
chr12	24649026	24649125	E088,E092	2
chr12	24649517	24650036	E006,E017,E028,E046,E055,E056,E057,E086,E088,E089,E090,E092,E093,E097,E098,E100,E117,E120,E121,E125,E126,E127,E128	23
chr12	24650328	24650378	E022	1
chr12	24650668	24650789	E059	1
chr12	24650961	24651012	E046	1
chr12	24651203	24651335	E083,E124	2
chr12	24652081	24654377	E003,E005,E006,E007,E017,E021,E022,E055,E056,E057,E059,E080,E081,E082,E083,E086,E088,E091,E092,E093,E094,E097,E098,E100,E117,E119,E120,E121,E125,E126,E127,E128	32
chr12	24654967	24655023	E088,E093	2
chr12	24655895	24655981	E116	1
chr12	24657675	24657725	E022	1
chr12	24657808	24657858	E088	1
chr12	24658098	24658178	E008	1
chr12	24658386	24658446	E122	1
chr12	24658470	24658527	E032	1
chr12	24658547	24658880	E059,E082,E086,E127	4
chr12	24660912	24661073	E003,E017,E083,E091,E128	5
chr12	24661077	24661199	E005,E007	2
chr12	24662207	24662269	E022	1
chr12	24662535	24662790	E086,E088	2
chr12	24663177	24663490	E017,E059,E083	3
chr12	24663536	24664414	E004,E005,E022,E059,E083,E086,E088,E091	8
chr12	24665091	24665142	E086	1
chr12	24665544	24665584	E034	1
chr12	24665695	24665745	E093	1
chr12	24665970	24666050	E059	1
chr12	24667934	24668058	E057	1
chr12	24669446	24669540	E046,E083,E088	3
chr12	24670111	24670164	E093	1
chr12	24670210	24670274	E021,E093	2
chr12	24670280	24670401	E022,E050,E059,E086,E093	5
chr12	24672720	24672787	E122	1
chr12	24675254	24676048	E059	1
chr12	24676855	24676925	E118	1
chr12	24679197	24679267	E046	1
chr12	24679354	24679404	E082	1
chr12	24679575	24679727	E093,E124	2
chr12	24680111	24680202	E003,E006,E083	3
chr12	24680212	24680305	E082,E083	2
chr12	24680427	24680489	E083	1
chr12	24680572	24680734	E006,E083,E088,E093,E123	5
chr12	24680751	24680834	E006,E123	2
chr12	24680999	24681269	E006,E088,E127	3
chr12	24681639	24681689	E088	1
chr12	24681915	24682007	E017,E086	2
chr12	24682415	24682465	E032	1
chr12	24682497	24682567	E017,E088	2
chr12	24682595	24682694	E086,E100	2
chr12	24683732	24683947	E059,E083,E098,E100,E120,E121,E128	7
chr12	24683967	24684029	E098	1
chr12	24684057	24684168	E090	1
chr12	24684209	24684409	E081,E082,E088,E090	4
chr12	24684456	24684521	E082	1
chr12	24684615	24684684	E082	1
chr12	24684735	24684785	E089	1
chr12	24684836	24684949	E017,E022,E059	3
chr12	24684993	24685037	E097	1
chr12	24685149	24685216	E006,E082	2
chr12	24685219	24685282	E088	1
chr12	24685300	24685344	E097	1
chr12	24685383	24685433	E082	1
chr12	24685434	24685547	E032,E088	2
chr12	24685859	24685909	E088	1
chr12	24686533	24686577	E097	1
chr12	24686632	24686724	E097	1
chr12	24686863	24686913	E082	1
chr12	24687086	24687136	E090	1
chr12	24687209	24687266	E088,E097	2
chr12	24687305	24687378	E097	1
chr12	24687433	24688176	E003,E004,E006,E007,E008,E017,E021,E022,E081,E082,E083,E086,E088,E089,E090,E097,E098,E121	18
chr12	24688230	24689009	E004,E006,E083,E086,E088,E090,E091,E097	8
chr12	24689022	24689498	E003,E004,E007,E008,E021,E022,E050,E081,E083,E088,E097,E098,E114	13
chr12	24689676	24690080	E083,E086,E088,E097,E120,E122	6
chr12	24690084	24691893	E003,E005,E006,E007,E017,E021,E055,E056,E059,E081,E082,E083,E084,E086,E088,E089,E091,E092,E094,E097,E098,E100,E117,E120,E121	25
chr12	24691924	24692051	E088	1
chr12	24692075	24692153	E088,E100	2
chr12	24692307	24692507	E006,E088	2
chr12	24692541	24692918	E006,E017,E088,E125	4
chr12	24693004	24693366	E088,E117	2
chr12	24693535	24693585	E088	1
chr12	24693590	24693650	E082	1
chr12	24694580	24694672	E088	1
chr12	24694812	24694865	E085,E097	2
chr12	24694908	24694960	E021	1
chr12	24695210	24695299	E008	1
chr12	24697104	24697285	E117	1
chr12	24697307	24697595	E006,E017,E056,E127	4
chr12	24697628	24697776	E006,E114,E123	3
chr12	24698005	24698100	E098,E127	2
chr12	24698115	24698175	E125	1
chr12	24698502	24698573	E097	1
chr12	24698970	24699020	E022	1
chr12	24699100	24699169	E083	1
chr12	24699808	24699868	E006	1
chr12	24701331	24701395	E124	1
chr12	24701691	24701731	E086	1
chr12	24702358	24702470	E088	1
chr12	24702532	24702572	E086	1
chr12	24702582	24702724	E021,E081,E083,E091	4
chr12	24702805	24702855	E082	1
chr12	24702859	24702913	E100	1
chr12	24703282	24703368	E082,E084	2
chr12	24703417	24704934	E003,E007,E017,E050,E056,E059,E080,E081,E082,E086,E088,E090,E091,E094,E097,E118	16
chr12	24705125	24705594	E081,E082,E088	3
chr12	24706049	24706099	E021	1
chr12	24706299	24706447	E017,E082,E093	3
chr12	24706512	24706615	E127	1
chr12	24706952	24707267	E021,E081,E082,E083,E086,E088	6
chr12	24707323	24707604	E081,E082,E083,E088	4
chr12	24707680	24707832	E007,E081,E082,E083	4
chr12	24707874	24708207	E004,E017,E021,E022,E082,E083,E086,E088	8
chr12	24708213	24708285	E084	1
chr12	24708796	24709105	E004,E005,E022,E046,E051,E124	6
chr12	24709388	24709461	E022	1
chr12	24709860	24709910	E088	1
chr12	24710410	24710933	E032,E050,E059	3
chr12	24711132	24711434	E004,E021,E022,E080,E086,E088,E123	7
chr12	24711827	24711969	E082,E083,E090,E092	4
chr12	24712056	24712131	E083	1
chr12	24712136	24712180	E080	1
chr12	24712276	24712362	E082,E088	2
chr12	24712526	24713040	E004,E006,E057,E059,E083,E089	6
chr12	24713067	24717496	E003,E004,E005,E006,E007,E008,E017,E021,E022,E028,E029,E032,E033,E034,E046,E050,E051,E055,E056,E057,E059,E080,E081,E082,E083,E084,E085,E086,E088,E089,E090,E091,E092,E093,E094,E097,E098,E100,E109,E114,E116,E118,E119,E120,E121,E122,E123,E124,E125,E126,E127,E128	52
chr12	24717723	24717773	E092	1
chr12	24717880	24717983	E082,E122	2
chr12	24718127	24718682	E003,E004,E006,E007,E008,E017,E021,E022,E055,E059,E080,E082,E088,E090,E092,E097,E127	17
chr12	24720151	24720201	E021	1
chr12	24722196	24722348	E119	1
chr12	24722538	24722598	E005	1
chr12	24722836	24722886	E021	1
chr12	24723410	24723460	E022	1
chr12	24723552	24723602	E021	1
chr12	24723862	24723928	E097	1
chr12	24723962	24724059	E098	1
chr12	24724065	24724142	E017	1
chr12	24724804	24724911	E005	1
chr12	24725562	24725612	E007	1
chr12	24726651	24726842	E003,E004,E006,E007,E017,E057,E059	7
chr12	24727218	24727281	E005	1
chr12	24727392	24727858	E003,E004,E005,E008,E021,E022,E057,E081,E091	9
chr12	24728018	24728073	E021	1
chr12	24728141	24728191	E021	1
chr12	24729364	24729435	E121	1
chr12	24730373	24730423	E007	1
chr12	24730452	24730502	E093	1
chr12	24731086	24731201	E022	1
chr12	24733026	24733174	E123	1
chr12	24736040	24736110	E118	1
chr12	24736201	24736283	E032	1
chr12	24736860	24736957	E007	1
chr12	24737078	24737241	E029,E032,E033,E086,E091,E124	6
chr12	24737768	24737822	E127	1
chr12	24739342	24739519	E123,E126	2
chr12	24739959	24740013	E098	1
chr12	24742803	24742843	E034	1
chr12	24742980	24743048	E082,E097	2
chr12	24743864	24743914	E017	1
chr12	24744094	24744389	E003,E008,E021,E022,E057,E059,E083,E088	8
chr12	24744609	24744902	E008,E021,E022,E083,E086,E093	6
chr12	24745066	24745357	E004,E029,E050,E051,E100,E124	6
chr12	24745532	24745903	E003,E050,E123,E124	4
chr12	24747386	24747481	E021	1
chr12	24747833	24747883	E084	1
chr12	24748431	24748551	E081,E082,E086,E088	4
chr12	24748664	24748955	E003,E004,E006,E007,E008,E017,E021,E032,E033,E050,E051,E055,E056,E057,E059,E080,E081,E086,E088,E092,E093,E114,E117,E127	24
chr12	24749611	24751137	E003,E004,E006,E007,E008,E017,E021,E022,E028,E029,E032,E033,E046,E050,E051,E055,E056,E057,E059,E080,E081,E082,E083,E086,E088,E089,E090,E091,E092,E093,E094,E097,E109,E114,E117,E119,E120,E121,E122,E123,E124,E125,E126,E127,E128	45
chr12	24751175	24751250	E088	1
chr12	24751468	24751604	E088	1
chr12	24752260	24752310	E032	1
chr12	24752464	24752514	E046	1
chr12	24752638	24753056	E017,E021,E032,E033,E050,E051	6
chr12	24753084	24753141	E032	1
chr12	24753512	24754518	E006,E017,E028,E029,E032,E033,E046,E050,E051,E055,E056,E057,E059,E082,E086,E093,E116,E117,E119,E120,E121,E122,E124,E125,E126,E127,E128	27
chr12	24754730	24754770	E086	1
chr12	24755732	24755810	E093	1
chr12	24756285	24756667	E003,E004,E008,E017,E021,E022,E088,E123	8
chr12	24756704	24756834	E082	1
chr12	24757003	24757112	E032	1
chr12	24758362	24758760	E032,E033,E050,E083,E120,E121,E125,E128	8
chr12	24758988	24759203	E116,E120,E121	3
chr12	24759913	24759963	E007	1
chr12	24759987	24760037	E032	1
chr12	24760128	24760179	E093	1
chr12	24760497	24760555	E093	1
chr12	24761027	24761454	E088	1
chr12	24761518	24762262	E004,E006,E017,E046,E050,E051,E055,E056,E059,E086,E088,E094,E098,E117,E120,E121,E122,E125,E128	19
chr12	24765280	24765340	E125	1
chr12	24765596	24765636	E086	1
chr12	24765856	24765906	E050	1
chr12	24766959	24767096	E081,E082	2
chr12	24768760	24769484	E004,E005,E006,E017,E022,E032,E055,E056,E057,E088,E091,E117,E118,E119,E120,E121,E123,E125,E128	19
chr12	24769539	24769657	E097,E123	2
chr12	24770443	24771002	E003,E004,E005,E006,E017,E021,E022,E055,E056,E059,E086,E088,E120,E122,E123,E125,E128	17
chr12	24771161	24771241	E123	1
chr12	24777424	24777474	E022	1
chr12	24777577	24777627	E093	1
chr12	24778248	24778371	E008,E022,E124	3
chr12	24779125	24779175	E084	1
chr12	24779679	24779729	E082	1
chr12	24780130	24780170	E086	1
chr12	24780357	24780432	E090	1
chr12	24781646	24781734	E022,E100	2
chr12	24783387	24783670	E003,E004,E006,E021,E022,E032,E050,E059,E083,E086,E088,E120,E121,E123,E127	15
chr12	24784201	24784251	E050	1
chr12	24784737	24784895	E089,E098,E126	3
chr12	24785251	24785697	E017,E051,E059,E082,E083,E089,E090,E128	8
chr12	24788106	24788197	E007,E098	2
chr12	24788228	24788280	E021	1
chr12	24788287	24788418	E059	1
chr12	24788839	24789531	E003,E007,E021,E059,E081,E082,E083,E098	8
chr12	24789589	24789639	E021	1
chr12	24790730	24790803	E007	1
chr12	24791550	24791594	E097	1
chr12	24792259	24792323	E086,E124	2
chr12	24793273	24793479	E081,E082	2
chr12	24794899	24794963	E082	1
chr12	24795518	24795568	E021	1
chr12	24796412	24797209	E008,E021,E032,E046,E059,E083,E088,E089,E123	9
chr12	24797308	24797369	E021	1
chr12	24798369	24798438	E083	1
chr12	24799012	24799091	E004	1
chr12	24799171	24799228	E083	1
chr12	24799333	24799396	E007,E086	2
chr12	24802685	24802924	E057,E088,E114	3
chr12	24806570	24806650	E119	1
chr12	24808040	24808090	E021	1
chr12	24810617	24810678	E021	1
chr12	24812045	24812306	E029,E046,E093,E124	4
chr12	24812826	24812886	E004	1
chr12	24812971	24813021	E051	1
chr12	24813200	24813254	E098	1
chr12	24813426	24813476	E022	1
chr12	24813576	24813692	E029	1
chr12	24813977	24814334	E029,E032,E091,E093,E098,E124	6
chr12	24814341	24814448	E029	1
chr12	24814479	24815180	E006,E017,E021,E028,E029,E032,E046,E050,E051,E055,E056,E057,E080,E083,E086,E088,E091,E094,E097,E098,E100,E114,E117,E118,E119,E120,E121,E124,E125,E128	30
chr12	24815960	24816010	E022	1
chr12	24816230	24816323	E098	1
chr12	24816840	24816938	E029,E032,E050	3
chr12	24817065	24817754	E006,E017,E022,E029,E046,E056,E081,E091,E119,E120,E124,E127,E128	13
chr12	24818209	24818289	E022	1
chr12	24820481	24820561	E116	1
chr12	24821631	24821809	E006,E017,E125,E128	4
chr12	24822395	24822462	E006,E017	2
chr12	24823727	24823795	E051,E082	2
chr12	24823825	24824007	E088	1
chr12	24824074	24824124	E007	1
chr12	24828464	24828528	E124	1
chr12	24829107	24829187	E123	1
chr12	24829617	24829667	E022	1
chr12	24829699	24829793	E086	1
chr12	24829915	24829987	E127	1
chr12	24830883	24831027	E081,E082	2
chr12	24831098	24831179	E091	1
chr12	24831224	24831289	E082	1
chr12	24831326	24831761	E007,E059,E081,E082,E088	5
chr12	24831920	24832506	E003,E004,E005,E006,E007,E017,E022,E029,E050,E056,E057,E059,E081,E082,E084,E088,E090,E091,E098,E100,E118,E120,E121,E123,E124	25
chr12	24832607	24832698	E004,E007,E021	3
chr12	24833843	24833903	E004	1
chr12	24834039	24834181	E081,E082	2
chr12	24834464	24834791	E003,E007,E021,E022,E081,E082,E086	7
chr12	24834842	24835243	E021,E059,E081,E082	4
chr12	24835394	24835445	E082	1
chr12	24835925	24835975	E082	1
chr12	24838948	24838998	E082	1
chr12	24840421	24840512	E008	1
chr12	24840776	24840871	E081	1
chr12	24840985	24841120	E081,E082	2
chr12	24841560	24841957	E059,E081,E082,E088	4
chr12	24842731	24842860	E017	1
chr12	24843245	24843295	E021	1
chr12	24843452	24843661	E004	1
chr12	24845237	24845291	E033	1
chr12	24846193	24846309	E022,E059	2
chr12	24846311	24846454	E094	1
chr12	24846628	24846682	E128	1
chr12	24847241	24847321	E021,E123	2
chr12	24847912	24847992	E123	1
chr12	24848104	24851206	E003,E007,E017,E021,E050,E051,E059,E081,E082,E083,E084,E086,E088,E090,E097,E120,E121,E123,E128	19
chr12	24851354	24851740	E059,E088,E123	3
chr12	24851788	24852122	E088,E123,E127	3
chr12	24852188	24852413	E088	1
chr12	24852487	24852541	E098	1
chr12	24853044	24853136	E127	1
chr12	24854203	24854253	E032	1
chr12	24854360	24854563	E022,E029,E124	3
chr12	24854727	24854885	E022,E109,E125	3
chr12	24855869	24855909	E086	1
chr12	24856149	24856199	E082	1
chr12	24856773	24856823	E082	1
chr12	24857116	24857188	E032	1
chr12	24857468	24857532	E003,E091	2
chr12	24857604	24857783	E089,E091,E123,E124	4
chr12	24857843	24857893	E093	1
chr12	24858137	24859158	E005,E006,E017,E021,E029,E032,E033,E046,E050,E051,E083,E088,E089,E090,E091,E093,E097,E098,E116,E120,E121,E123,E124,E125,E128	25
chr12	24859636	24859734	E032	1
chr12	24859895	24859945	E091	1
chr12	24860378	24860623	E017,E029,E057,E116,E124	5
chr12	24861187	24861290	E123,E127	2
chr12	24861438	24862597	E005,E006,E007,E017,E021,E028,E029,E033,E056,E057,E081,E098,E116,E120,E121,E123,E124,E125,E127,E128	20
chr12	24862615	24862790	E032,E123	2
chr12	24862895	24862950	E017	1
chr12	24864144	24864186	E086	1
chr12	24864671	24864759	E021	1
chr12	24864896	24864966	E118	1
chr12	24865194	24865234	E086	1
chr12	24865414	24865532	E059	1
chr12	24865637	24865701	E124	1
chr12	24866040	24866166	E021,E046	2
chr12	24866656	24866706	E022	1
chr12	24867284	24867334	E021	1
chr12	24867393	24867523	E008,E022,E127	3
chr12	24868190	24868253	E007,E080	2
chr12	24868292	24868372	E119	1
chr12	24868521	24868682	E124	1
chr12	24869024	24869147	E032	1
chr12	24869260	24869341	E088,E098	2
chr12	24869642	24869747	E007,E021,E082,E088	4
chr12	24870163	24870274	E007,E082	2
chr12	24870405	24870720	E021,E059,E086	3
chr12	24870797	24870934	E059	1
chr12	24871028	24871207	E059	1
chr12	24871244	24872865	E005,E006,E017,E022,E028,E029,E034,E046,E050,E051,E055,E056,E057,E059,E081,E082,E088,E089,E093,E100,E116,E118,E119,E120,E121,E123,E124,E125,E126,E127,E128	31
chr12	24872887	24873179	E029,E046,E059,E119	4
chr12	24873520	24873600	E059	1
chr12	24874277	24874394	E029,E124,E128	3
chr12	24875405	24875455	E022	1
chr12	24876614	24876664	E082	1
chr12	24876814	24876891	E046	1
chr12	24877265	24877337	E004,E022	2
chr12	24877362	24877501	E059,E098	2
chr12	24877763	24878126	E029,E032,E124	3
chr12	24878605	24878672	E029	1
chr12	24878709	24878806	E007,E022,E046,E089	4
chr12	24878817	24878966	E004,E032,E086,E114	4
chr12	24879174	24879264	E029,E033	2
chr12	24879429	24879512	E093	1
chr12	24879722	24879788	E097	1
chr12	24879866	24879920	E127	1
chr12	24880237	24880305	E021,E051	2
chr12	24880328	24880404	E046	1
chr12	24880536	24880590	E098	1
chr12	24880973	24881212	E059	1
chr12	24881255	24881696	E004,E006,E007,E017,E021,E022,E028,E029,E032,E033,E046,E050,E051,E055,E056,E059,E080,E081,E082,E083,E086,E088,E089,E090,E092,E093,E097,E114,E116,E119,E120,E121,E122,E124,E126	35
chr12	24882243	24882293	E091	1
chr12	24882482	24882573	E032	1
chr12	24883227	24883322	E032	1
chr12	24883398	24883747	E032,E033,E050,E093,E119	5
chr12	24883774	24883824	E086,E091	2
chr12	24883838	24883924	E032,E082	2
chr12	24883975	24884055	E059	1
chr12	24884130	24884243	E081,E082,E086,E088	4
chr12	24884259	24884313	E081	1
chr12	24884461	24885195	E017,E022,E028,E032,E055,E081,E082,E086,E090,E119,E120	11
chr12	24885629	24886076	E059	1
chr12	24886339	24886393	E098	1
chr12	24886547	24886597	E022	1
chr12	24887781	24887841	E125	1
chr12	24888580	24888630	E085	1
chr12	24889544	24889624	E022,E059	2
chr12	24889735	24889824	E022	1
chr12	24890123	24890203	E021,E119	2
chr12	24890644	24890792	E088,E093	2
chr12	24890796	24891840	E006,E017,E032,E046,E059,E086,E088,E093,E094,E122,E125,E127,E128	13
chr12	24891877	24892673	E059,E088,E094,E097,E098,E123,E125,E128	8
chr12	24893146	24893257	E093,E118	2
chr12	24893375	24893874	E003,E006,E017,E021,E022,E029,E032,E033,E034,E046,E050,E051,E055,E056,E057,E059,E083,E088,E089,E092,E098,E100,E109,E114,E116,E118,E120,E121,E123,E124,E125,E126,E128	33
chr12	24894151	24894658	E021,E029,E032,E094,E116	5
chr12	24895175	24895884	E003,E004,E021,E022,E029,E032,E033,E046,E050,E051,E083,E086,E088,E089,E090,E091,E093,E100,E116,E123,E124	21
chr12	24896303	24896383	E059	1
chr12	24896768	24897845	E004,E005,E006,E008,E021,E022,E050,E081,E082,E083,E088,E090,E091,E097,E119,E120,E121,E123	18
chr12	24897966	24898042	E022,E082	2
chr12	24898107	24898147	E086	1
chr12	24898148	24898207	E083	1
chr12	24898249	24898337	E083	1
chr12	24898708	24898810	E088,E097	2
chr12	24898969	24900190	E021,E059,E083,E086,E088,E090,E091,E092,E097	9
chr12	24900247	24900803	E003,E008,E021,E022,E059,E083,E088,E090,E118	9
chr12	24900888	24901063	E022,E059,E088	3
chr12	24901229	24901762	E003,E004,E007,E008,E021,E022,E083,E090,E098,E121,E128	11
chr12	24901791	24901945	E021,E022,E088	3
chr12	24902176	24902226	E091	1
chr12	24902243	24902437	E003,E004,E021,E022,E088	5
chr12	24902440	24902535	E008,E083	2
chr12	24902590	24902640	E083	1
chr12	24902758	24902808	E022	1
chr12	24903250	24903550	E003,E007,E021,E022,E083,E090,E120,E121,E124,E125,E128	11
chr12	24903576	24903733	E007,E059,E090	3
chr12	24903915	24904029	E059,E083,E090	3
chr12	24904069	24904399	E006,E017,E051,E056,E059,E083,E090,E091,E125,E128	10
chr12	24904820	24904880	E004	1
chr12	24905815	24906029	E059,E086,E088,E118,E123	5
chr12	24906240	24906390	E088	1
chr12	24906718	24906780	E094	1
chr12	24907018	24907068	E021	1
chr12	24907215	24907289	E088	1
chr12	24907502	24908501	E004,E006,E017,E022,E028,E051,E055,E056,E057,E059,E088,E092,E093,E094,E098,E114,E118,E119,E120,E121,E125,E126,E127,E128	24
chr12	24908584	24910243	E017,E056,E057,E059,E081,E083,E086,E088,E089,E090,E092,E120,E121,E127	14
chr12	24910489	24910739	E082,E090	2
chr12	24911173	24911326	E090,E123	2
chr12	24911355	24911425	E118	1
chr12	24911447	24911592	E090	1
chr12	24911630	24911769	E090	1
chr12	24911801	24911897	E127	1
chr12	24911987	24912500	E004,E006,E017,E028,E029,E055,E056,E057,E082,E090,E118,E119,E120,E121,E123,E125,E127,E128	18
chr12	24912551	24913904	E003,E004,E005,E007,E008,E017,E021,E022,E028,E057,E059,E081,E082,E084,E085,E086,E088,E089,E090,E092,E094,E098,E118,E119,E123,E125	26
chr12	24913967	24914160	E007,E084,E092,E118	4
chr12	24914317	24914388	E118	1
chr12	24914463	24914605	E086,E088,E097,E118	4
chr12	24916014	24916069	E100	1
chr12	24916482	24916546	E124	1
chr12	24916611	24916651	E086	1
chr12	24917330	24917410	E118	1
chr12	24917501	24917605	E124	1
chr12	24917637	24917695	E021	1
chr12	24917696	24917760	E124	1
chr12	24917999	24918079	E098	1
chr12	24918251	24918301	E082	1
chr12	24919881	24920606	E028,E057,E116,E119,E125,E127,E128	7
chr12	24921077	24921131	E081	1
chr12	24921237	24921287	E082	1
chr12	24921495	24921618	E004,E022,E091	3
chr12	24921802	24921852	E021	1
chr12	24922720	24922892	E003,E034,E088,E092,E094,E109	6
chr12	24923218	24924271	E006,E017,E021,E022,E055,E056,E083,E086,E088,E090,E092,E093,E119,E120,E121,E124,E128	17
chr12	24924545	24924611	E088	1
chr12	24925158	24925349	E123	1
chr12	24925779	24926079	E017,E059,E088,E090	4
chr12	24926181	24926300	E088	1
chr12	24926486	24926598	E088	1
chr12	24926926	24927301	E003,E021,E056,E120,E121	5
chr12	24928076	24928234	E007	1
chr12	24929116	24929184	E088	1
chr12	24929839	24930602	E007,E008,E021,E059,E081,E082,E086,E088,E089,E090,E092,E094,E097,E098,E118,E120,E121,E125,E128	19
chr12	24930690	24930789	E088,E090	2
chr12	24930849	24930947	E088	1
chr12	24931143	24932225	E003,E004,E006,E007,E008,E017,E021,E022,E028,E029,E032,E033,E034,E046,E050,E051,E055,E056,E057,E059,E080,E081,E082,E083,E084,E086,E088,E089,E090,E091,E092,E093,E094,E097,E098,E100,E114,E116,E117,E118,E119,E120,E121,E122,E123,E124,E125,E126,E127,E128	50
chr12	24932280	24932330	E021	1
chr12	24932332	24932382	E088	1
chr12	24932632	24932679	E097	1
chr12	24932992	24933072	E059	1
chr12	24933778	24934303	E003,E004,E006,E007,E017,E021,E022,E032,E033,E034,E050,E051,E055,E056,E057,E059,E081,E082,E083,E086,E088,E089,E090,E092,E093,E097,E120,E123,E126,E127,E128	31
chr12	24934311	24934373	E098	1
chr12	24934392	24934475	E082	1
chr12	24934495	24934545	E089	1
chr12	24935433	24935473	E086	1
chr12	24937952	24938002	E093	1
chr12	24938736	24938786	E046	1
chr12	24939070	24939142	E120	1
chr12	24939809	24939897	E088	1
chr12	24940038	24940088	E022	1
chr12	24940104	24940174	E118	1
chr12	24940249	24940499	E005,E120	2
chr12	24940749	24940850	E082,E093	2
chr12	24941718	24941774	E093	1
chr12	24941887	24942109	E120,E121,E125,E128	4
chr12	24942150	24942422	E028,E057,E119,E120	4
chr12	24942713	24942777	E124	1
chr12	24944362	24944416	E081	1
chr12	24944495	24944545	E091	1
chr12	24944696	24944870	E091,E093,E098	3
chr12	24944898	24944998	E046	1
chr12	24945233	24945603	E059,E088	2
chr12	24945804	24945889	E088,E114	2
chr12	24945981	24946083	E046,E050,E086	3
chr12	24946134	24946184	E093	1
chr12	24946351	24946482	E021,E034,E093,E123	4
chr12	24946650	24946871	E088	1
chr12	24947122	24947233	E086,E088	2
chr12	24947351	24947392	E034	1
chr12	24947414	24947599	E088	1
chr12	24947644	24947729	E091,E093	2
chr12	24947798	24947878	E123	1
chr12	24948344	24948407	E033	1
chr12	24948616	24949247	E006,E029,E032,E033,E034,E046,E050,E051,E088,E090,E091,E093,E097,E098,E109,E116,E122,E124,E128	19
chr12	24949300	24949340	E034	1
chr12	24949706	24949756	E021	1
chr12	24949847	24950299	E022,E050,E051,E081,E083,E088,E090,E123	8
chr12	24950416	24950508	E081,E090,E097	3
chr12	24950536	24950586	E091	1
chr12	24950810	24951218	E032,E081,E082,E086,E088,E116,E120,E121,E125	9
chr12	24951227	24951772	E021,E029,E032,E033,E046,E050,E051,E081,E082,E088,E089,E090,E100,E116,E120,E121,E123,E124,E127	19
chr12	24951942	24951992	E022	1
chr12	24953485	24953535	E090	1
chr12	24953997	24954037	E086	1
chr12	24954804	24954855	E021	1
chr12	24955021	24955137	E021,E100	2
chr12	24955684	24955747	E034	1
chr12	24955782	24955832	E021	1
chr12	24955980	24957156	E003,E004,E007,E021,E022,E029,E032,E033,E034,E050,E051,E059,E090,E093,E098,E121,E124	17
chr12	24957569	24957620	E051	1
chr12	24958815	24958930	E089,E127	2
chr12	24959782	24959832	E021	1
chr12	24960456	24960617	E006,E123	2
chr12	24960950	24961383	E022,E046,E122,E123,E124	5
chr12	24961746	24961873	E003,E059,E123	3
chr12	24962225	24962319	E059	1
chr12	24962455	24962535	E119	1
chr12	24962652	24962771	E057	1
chr12	24962773	24962897	E008,E017,E022,E056	4
chr12	24962934	24963046	E021,E090,E127	3
chr12	24963360	24963662	E017,E021,E022,E056,E083,E088,E090,E091,E093,E123,E125	11
chr12	24963979	24964023	E097	1
chr12	24964221	24964369	E059	1
chr12	24966647	24966712	E098	1
chr12	24966723	24966888	E090,E094,E109	3
chr12	24966906	24967156	E032,E098,E100	3
chr12	24967162	24968306	E006,E007,E029,E032,E033,E034,E046,E050,E051,E080,E084,E085,E086,E088,E089,E090,E091,E092,E093,E098,E100,E109,E116,E124	24
chr12	24968309	24968379	E081	1
chr12	24968496	24968615	E021,E059	2
chr12	24968666	24968716	E007	1
chr12	24969276	24969326	E032	1
chr12	24970261	24970311	E021	1
chr12	24970332	24970382	E051	1
chr12	24971090	24971140	E084	1
chr12	24971352	24971527	E116,E125,E128	3
chr12	24971616	24971670	E127	1
chr12	24972171	24972273	E123	1
chr12	24972781	24972841	E122	1
chr12	24973831	24974176	E003,E006,E017,E055,E056,E057,E080,E091,E097,E098,E100,E120,E121,E125,E126,E127,E128	17
chr12	24974316	24974367	E046	1
chr12	24974433	24975803	E004,E005,E006,E017,E028,E029,E046,E055,E056,E057,E059,E089,E097,E098,E100,E109,E116,E119,E120,E121,E124,E125,E126,E127,E128	25
chr12	24976171	24976225	E098	1
chr12	24976270	24976388	E116	1
chr12	24976441	24977122	E022,E032,E033,E116	4
chr12	24977240	24977303	E098	1
chr12	24977673	24977741	E097	1
chr12	24977871	24977965	E022,E083	2
chr12	24978899	24978969	E127	1
chr12	24979069	24979247	E116	1
chr12	24980765	24980815	E089	1
chr12	24980911	24981004	E119	1
chr12	24981155	24981305	E004	1
chr12	24982777	24983078	E004,E123	2
chr12	24983334	24983503	E017,E055,E057,E119,E123	5
chr12	24983781	24983865	E122	1
chr12	24984128	24984182	E033	1
chr12	24984285	24984350	E128	1
chr12	24985145	24985237	E128	1
chr12	24985504	24985554	E082	1
chr12	24985668	24985749	E086,E088	2
chr12	24985904	24985954	E022	1
chr12	24986555	24986595	E086	1
chr12	24986614	24986692	E033	1
chr12	24986828	24986919	E124	1
chr12	24987599	24987852	E097	1
chr12	24987930	24988388	E032,E081,E082,E086,E088,E097,E116	7
chr12	24989026	24989698	E003,E004,E005,E006,E007,E008,E017,E021,E028,E029,E032,E033,E034,E046,E050,E051,E055,E056,E057,E059,E080,E081,E082,E083,E086,E088,E089,E090,E091,E092,E093,E094,E097,E098,E100,E109,E114,E116,E117,E118,E119,E120,E121,E122,E123,E124,E125,E126,E127,E128	50
chr12	24990121	24990203	E127	1
chr12	24990240	24990335	E021	1
chr12	24990709	24992779	E005,E006,E017,E028,E029,E032,E033,E034,E046,E050,E051,E055,E056,E057,E059,E080,E081,E082,E083,E084,E086,E088,E089,E090,E091,E092,E093,E094,E097,E098,E100,E116,E118,E119,E120,E121,E122,E124,E125,E126,E127,E128	42
chr12	24992927	24993400	E006,E017,E055,E056,E059,E080,E097,E100,E116,E120,E121,E125,E128	13
chr12	24993406	24993698	E006,E017,E028,E055,E056,E059,E080,E097,E116,E119,E120,E121,E125,E126,E128	15
chr12	24993824	24993884	E006	1
chr12	24994319	24994359	E086	1
chr12	24996794	24996897	E005,E127	2
chr12	24997040	24997090	E007	1
chr12	24997422	24997589	E006,E017,E056,E120,E125,E128	6
chr12	24998670	24998855	E017,E028,E055,E056,E080,E098,E100,E120,E121,E122,E125,E126,E127,E128	14
chr12	24999646	24999710	E124	1
chr12	24999742	24999846	E004	1
chr12	25000005	25000179	E091	1
chr12	25000184	25000286	E116	1
chr12	25000340	25000390	E082	1
chr12	25001754	25001819	E098	1
chr12	25001912	25002549	E003,E021,E022,E081,E082,E088,E089,E091,E093,E098,E120,E121	12
chr12	25002693	25002815	E098,E118	2
chr12	25003454	25003793	E003,E032,E050,E051,E056,E086,E088,E091,E098,E100,E120,E121,E122,E126	14
chr12	25004115	25004165	E050	1
chr12	25004180	25005147	E004,E008,E017,E021,E022,E029,E050,E051,E082,E086,E091,E092,E098,E116,E119,E122,E123,E127	18
chr12	25005196	25005904	E006,E028,E034,E050,E051,E056,E080,E082,E091,E092,E114,E119,E121,E122,E123,E127	16
chr12	25005936	25005976	E086	1
chr12	25006223	25006327	E032,E122	2
chr12	25006427	25007314	E006,E017,E021,E028,E029,E050,E055,E056,E057,E082,E086,E089,E097,E098,E114,E117,E119,E120,E121,E122,E123,E124,E125,E126,E127,E128	26
chr12	25007361	25007405	E097	1
chr12	25007441	25007807	E006,E021,E089,E122,E123	5
chr12	25007823	25008382	E004,E005,E006,E007,E017,E022,E029,E050,E051,E057,E080,E091,E097,E098,E121,E122,E123,E124,E125,E128	20
chr12	25008511	25009200	E004,E006,E017,E021,E022,E028,E055,E056,E057,E089,E091,E114,E116,E120,E121,E122,E123,E124,E125,E126,E128	21
chr12	25009226	25009280	E120	1
chr12	25009296	25010004	E004,E006,E008,E051,E055,E056,E091,E097,E098,E123,E125,E128	12
chr12	25010381	25010572	E123	1
chr12	25010628	25010753	E116	1
chr12	25010999	25011085	E021,E081	2
chr12	25011483	25011597	E005,E091	2
chr12	25013157	25013264	E004	1
chr12	25013295	25013373	E004,E006	2
chr12	25013440	25013993	E004,E005,E006,E017,E091,E121,E125,E128	8
chr12	25014041	25014091	E051	1
chr12	25014154	25014253	E089,E126	2
chr12	25014477	25014558	E109	1
chr12	25014647	25015724	E004,E005,E006,E017,E021,E028,E029,E032,E046,E050,E051,E056,E057,E059,E080,E083,E086,E088,E091,E094,E098,E116,E118,E119,E120,E121,E122,E123,E125,E126,E128	31
chr12	25015889	25015939	E050	1
chr12	25016015	25016095	E119	1
chr12	25016368	25016490	E091	1
chr12	25016689	25016826	E080,E091	2
chr12	25016898	25016999	E090,E121	2
chr12	25017087	25018434	E004,E005,E006,E017,E021,E022,E028,E032,E046,E050,E051,E055,E056,E057,E059,E080,E082,E086,E091,E098,E116,E117,E118,E119,E120,E121,E122,E123,E125,E127,E128	31
chr12	25018912	25018962	E021	1
chr12	25019049	25019132	E021	1
chr12	25019351	25019411	E091	1
chr12	25019522	25019572	E021	1
chr12	25019836	25019886	E021	1
chr12	25022232	25022290	E093	1
chr12	25022379	25022469	E008	1
chr12	25022596	25022650	E033	1
chr12	25022822	25022908	E116	1
chr12	25023535	25023659	E017,E033	2
chr12	25023686	25023742	E022,E086	2
chr12	25024012	25024072	E017,E022	2
chr12	25025867	25025993	E119,E124	2
chr12	25027423	25027473	E021	1
chr12	25027946	25027986	E086	1
chr12	25028023	25028073	E022	1
chr12	25028108	25028200	E116	1
chr12	25028547	25028607	E007	1
chr12	25028791	25028870	E046	1
chr12	25030708	25030758	E007	1
chr12	25032358	25032481	E017,E028	2
chr12	25032598	25032970	E006,E017,E050,E056,E057,E090,E091,E093,E097,E098,E120,E121,E123,E126,E127,E128	16
chr12	25033695	25033754	E098	1
chr12	25033797	25034050	E098,E125,E128	3
chr12	25034123	25034587	E086,E125,E128	3
chr12	25034801	25035243	E006,E021,E034,E097,E098	5
chr12	25035471	25035544	E098	1
chr12	25035794	25036022	E022,E032,E097,E098,E120,E121,E128	7
chr12	25036079	25036215	E022,E055,E098,E125,E128	5
chr12	25036390	25036459	E120	1
chr12	25036688	25036812	E124	1
chr12	25037153	25037193	E034	1
chr12	25039414	25039494	E123	1
chr12	25040092	25040145	E050	1
chr12	25041150	25041229	E021	1
chr12	25041332	25041376	E097	1
chr12	25041478	25041522	E080	1
chr12	25041746	25041999	E004,E021,E083,E098,E123,E127	6
chr12	25042038	25042088	E022	1
chr12	25042159	25042239	E123	1
chr12	25042301	25042685	E004,E005,E021,E059,E080,E083,E091,E092,E098,E122,E123	11
chr12	25043011	25043065	E033	1
chr12	25043071	25043180	E021,E022,E028,E029,E114	5
chr12	25043341	25043486	E081,E082	2
chr12	25044053	25044161	E021,E088	2
chr12	25044177	25044227	E121	1
chr12	25044694	25044744	E021	1
chr12	25044948	25044998	E021	1
chr12	25045217	25045267	E021	1
chr12	25045334	25045386	E022,E083	2
chr12	25046364	25046418	E056	1
chr12	25046578	25046646	E122	1
chr12	25047153	25047203	E022	1
chr12	25047243	25047327	E127	1
chr12	25047393	25047443	E093	1
chr12	25047543	25048257	E006,E007,E059,E083,E086,E088,E091,E092,E097,E100,E118,E122	12
chr12	25048493	25048906	E017,E055,E056,E092,E097,E098,E100,E120,E121,E122,E125,E126,E128	13
chr12	25048930	25048974	E097	1
chr12	25049061	25049134	E097,E098	2
chr12	25049182	25049528	E055,E056,E081,E088,E097,E120,E121,E122,E126	9
chr12	25049760	25049916	E017,E088,E094,E097,E119,E122	6
chr12	25050426	25050567	E022,E100,E124	3
chr12	25050764	25050804	E086	1
chr12	25050968	25051498	E017,E029,E033,E046,E055,E056,E059,E088,E097,E098,E100,E120,E124,E126	14
chr12	25051514	25051638	E017,E022,E127	3
chr12	25051695	25052024	E029,E055,E056,E057,E120,E121,E124	7
chr12	25052045	25052126	E017,E021,E127	3
chr12	25052182	25052232	E022	1
chr12	25052758	25052938	E122,E123	2
chr12	25053227	25053535	E006,E029,E097,E116,E124	5
chr12	25053577	25053663	E050	1
chr12	25053858	25057259	E003,E004,E005,E006,E007,E008,E017,E021,E022,E028,E029,E032,E034,E046,E050,E051,E055,E056,E057,E059,E080,E081,E082,E083,E084,E085,E086,E088,E089,E090,E091,E092,E093,E094,E097,E098,E100,E114,E116,E117,E118,E119,E120,E121,E122,E123,E124,E125,E126,E127,E128	51
chr12	25057408	25057577	E004,E007,E021,E082,E086	5
chr12	25057630	25058151	E004,E005,E007,E008,E021,E022,E082,E086,E122	9
chr12	25058314	25058957	E004,E005,E006,E008,E017,E021,E029,E033,E055,E056,E057,E082,E086,E097,E120,E121,E122,E124,E125,E126,E128	21
chr12	25058979	25059104	E021,E029	2
chr12	25059140	25059249	E004,E017	2
chr12	25059268	25059352	E004,E006	2
chr12	25059733	25059999	E003,E007,E021,E086,E091	5
chr12	25060027	25060087	E004	1
chr12	25060142	25060182	E034	1
chr12	25060188	25060270	E091	1
chr12	25060473	25060557	E091	1
chr12	25061227	25061281	E100	1
chr12	25061370	25061449	E086,E093	2
chr12	25061499	25061568	E098	1
chr12	25061666	25061716	E021	1
chr12	25061752	25061812	E022	1
chr12	25061886	25061946	E122	1
chr12	25062163	25063097	E004,E006,E017,E028,E029,E033,E046,E050,E055,E056,E057,E059,E080,E082,E083,E086,E088,E089,E090,E091,E093,E094,E097,E098,E100,E114,E117,E119,E120,E121,E122,E123,E124,E125,E126,E127,E128	37
chr12	25063144	25063220	E006,E118	2
chr12	25063378	25063444	E017	1
chr12	25063449	25063522	E006	1
chr12	25063946	25064036	E122	1
chr12	25064185	25064876	E003,E004,E005,E006,E008,E017,E021,E022,E029,E050,E051,E055,E056,E057,E086,E088,E090,E091,E092,E094,E098,E114,E118,E120,E121,E122,E123,E125,E126,E128	30
chr12	25065000	25065054	E127	1
chr12	25065447	25065621	E022,E086,E119,E124	4
chr12	25065959	25066009	E046	1
chr12	25066069	25066149	E123	1
chr12	25066216	25066349	E021,E022,E050,E081,E082,E092,E127	7
chr12	25066355	25066409	E127	1
chr12	25066440	25066636	E003,E004,E006,E017,E121,E126	6
chr12	25066645	25066770	E057	1
chr12	25066823	25066909	E123	1
chr12	25067346	25067427	E056,E093	2
chr12	25069016	25069244	E003,E008,E021,E046	4
chr12	25069364	25069444	E123	1
chr12	25070180	25070252	E021,E022,E091	3
chr12	25070388	25070438	E091	1
chr12	25070508	25070582	E097	1
chr12	25070836	25070936	E008,E097	2
chr12	25070959	25071063	E091,E094	2
chr12	25071124	25071258	E003,E088,E098	3
chr12	25071637	25071925	E006,E017,E056,E122,E127	5
chr12	25072367	25072487	E116	1
chr12	25072605	25072865	E021,E028,E116	3
chr12	25073146	25073339	E091,E120,E121	3
chr12	25073609	25073723	E003,E021	2
chr12	25073929	25073979	E088	1
chr12	25074002	25075524	E005,E006,E017,E021,E028,E029,E046,E050,E056,E057,E082,E086,E088,E090,E091,E093,E094,E098,E114,E116,E118,E119,E120,E122,E123,E124,E125,E127,E128	29
chr12	25075723	25075773	E021	1
chr12	25075833	25076324	E005,E006,E017,E022,E056,E057,E081,E090,E097,E121,E122,E125,E128	13
chr12	25077348	25077485	E116,E122,E125,E128	4
chr12	25077607	25077667	E122	1
chr12	25077818	25077879	E021	1
chr12	25077887	25078029	E088,E091,E116,E127	4
chr12	25078071	25078305	E005,E022,E085,E091,E116	5
chr12	25078932	25078982	E021	1
chr12	25079740	25079828	E123	1
chr12	25080396	25080446	E007	1
chr12	25080770	25080952	E021,E080,E116	3
chr12	25080966	25081058	E008	1
chr12	25081083	25081133	E021	1
chr12	25081145	25081330	E003,E008,E021,E022,E114	5
chr12	25081455	25081524	E003,E021,E022,E080	4
chr12	25081956	25082194	E003,E006,E032,E088,E097,E120,E125,E128	8
chr12	25082405	25082459	E127	1
chr12	25082525	25082703	E008,E021,E118	3
chr12	25082870	25082963	E086,E116	2
chr12	25083006	25083475	E004,E008,E021,E022,E088,E091,E097,E098,E124	9
chr12	25083534	25083585	E086	1
chr12	25083795	25083851	E098	1
chr12	25084158	25084227	E093	1
chr12	25084323	25084381	E093	1
chr12	25084462	25085379	E004,E006,E017,E021,E022,E029,E032,E033,E046,E050,E051,E055,E056,E057,E086,E088,E089,E090,E091,E093,E097,E100,E116,E118,E121,E122,E123,E124,E125,E128	30
chr12	25086093	25086228	E050,E051	2
chr12	25086391	25087229	E003,E004,E017,E021,E022,E051,E123,E127	8
chr12	25087802	25088063	E005,E021,E050,E051,E086,E093,E123	7
chr12	25088150	25088335	E055,E123	2
chr12	25088472	25088550	E004	1
chr12	25088710	25088821	E004,E021,E055	3
chr12	25088961	25089029	E021	1
chr12	25089085	25089161	E093	1
chr12	25089512	25089629	E005,E091	2
chr12	25089941	25089991	E093	1
chr12	25090111	25090328	E021,E116,E124	3
chr12	25090474	25091062	E004,E005,E006,E017,E021,E022,E029,E050,E055,E056,E057,E098,E116,E120,E121,E123,E124,E125,E126,E128	20
chr12	25091079	25091338	E004,E006,E017,E021,E022,E080,E098,E116,E128	9
chr12	25091343	25091763	E004,E021,E093,E116,E123	5
chr12	25092064	25092145	E118	1
chr12	25092595	25092720	E004,E022,E086,E088	4
chr12	25093225	25093360	E088,E098,E127	3
chr12	25093636	25093701	E007	1
chr12	25093762	25094090	E003,E007,E021,E059,E097,E116	6
chr12	25094597	25094657	E005	1
chr12	25094679	25094759	E116	1
chr12	25095030	25095080	E021	1
chr12	25095528	25095605	E091,E098,E127	3
chr12	25095669	25095762	E083,E097	2
chr12	25095840	25095932	E021	1
chr12	25096295	25096372	E120,E121	2
chr12	25096401	25096482	E091	1
chr12	25096584	25096702	E091	1
chr12	25096915	25097748	E003,E006,E008,E017,E021,E022,E029,E046,E050,E051,E056,E080,E085,E088,E089,E090,E091,E093,E097,E098,E100,E114,E116,E119,E120,E121,E122,E123,E124,E125,E127,E128	32
chr12	25097838	25097955	E090,E097	2
chr12	25098003	25098290	E021,E029,E080,E089,E090,E098,E100,E114,E116,E119,E122,E123,E124	13
chr12	25098292	25098525	E007,E032,E086,E090,E098,E121,E123	7
chr12	25098699	25098760	E097	1
chr12	25098769	25102905	E003,E004,E005,E006,E007,E008,E017,E021,E022,E028,E029,E032,E033,E034,E046,E050,E051,E055,E056,E057,E059,E080,E081,E082,E083,E085,E086,E088,E089,E090,E091,E092,E093,E094,E097,E098,E100,E114,E116,E118,E119,E120,E121,E122,E123,E124,E125,E126,E127,E128	50
chr12	25102949	25104164	E004,E005,E006,E007,E021,E022,E032,E033,E050,E051,E080,E083,E086,E088,E089,E090,E091,E093,E094,E098,E114,E116,E119,E123,E124,E125,E128	27
chr12	25104190	25104511	E022,E028,E029,E033,E057,E091,E116,E119,E124,E127,E128	11
chr12	25104561	25105678	E003,E004,E005,E007,E008,E021,E022,E029,E032,E033,E046,E050,E051,E086,E088,E090,E091,E093,E097,E100,E114,E116,E123,E124	24
chr12	25105681	25106066	E005,E032,E033,E116,E123	5
chr12	25106079	25106161	E097	1
chr12	25106358	25106445	E116	1
chr12	25106837	25107070	E098,E116,E124	3
chr12	25107149	25107674	E004,E006,E017,E032,E083,E093,E116,E123,E128	9
chr12	25107876	25107962	E091	1
chr12	25108184	25108759	E006,E017,E028,E029,E032,E046,E116,E121	8
chr12	25108807	25108861	E091	1
chr12	25108911	25109059	E003,E021,E022,E091,E118	5
chr12	25109346	25109396	E021	1
chr12	25109510	25109578	E021	1
chr12	25109977	25110051	E093	1
chr12	25110381	25110446	E124	1
chr12	25110756	25110816	E125	1
chr12	25111035	25111230	E029,E057,E088,E119,E127	5
chr12	25111660	25111714	E127	1
chr12	25112966	25113016	E091	1
chr12	25113107	25113744	E003,E004,E005,E006,E007,E008,E017,E021,E022,E028,E029,E032,E033,E034,E046,E050,E051,E055,E056,E057,E059,E080,E082,E086,E088,E089,E090,E091,E093,E097,E098,E100,E114,E116,E117,E119,E120,E121,E122,E123,E124,E125,E126,E127,E128	45
chr12	25113792	25113925	E017,E022	2
chr12	25114434	25114484	E082	1
chr12	25114546	25114596	E051	1
chr12	25114647	25114714	E086	1
chr12	25114790	25114919	E004,E091	2
chr12	25115007	25115346	E003,E004,E021,E022,E057,E086,E089,E091	8
chr12	25115464	25115577	E004,E091	2
chr12	25116052	25116237	E004,E127	2
chr12	25116314	25116970	E004,E021,E125	3
chr12	25117068	25117118	E050	1
chr12	25117375	25117442	E090	1
chr12	25118781	25118831	E021	1
chr12	25119537	25119598	E022	1
chr12	25119979	25120479	E017,E029,E046,E080,E081,E086,E089,E092,E100,E124	10
chr12	25120483	25120533	E114	1
chr12	25120843	25120961	E124,E127	2
chr12	25122800	25122850	E021	1
chr12	25123138	25123502	E004,E005,E123	3
chr12	25123964	25124079	E086,E123	2
chr12	25124174	25124224	E021	1
chr12	25124272	25124341	E080	1
chr12	25124470	25124622	E080,E086	2
chr12	25124780	25124830	E021	1
chr12	25125025	25125329	E004,E005,E091	3
chr12	25125346	25125422	E091,E114	2
chr12	25126407	25126461	E033	1
chr12	25127427	25127481	E127	1
chr12	25128200	25128922	E005,E017,E021,E022,E046,E051,E080,E086,E091,E093,E097,E098,E123,E125,E128	15
chr12	25128929	25129000	E022	1
chr12	25129611	25129651	E086	1
chr12	25130036	25130405	E029,E046,E088,E089,E090,E093,E094,E097,E116,E124	10
chr12	25130616	25130677	E086,E125	2
chr12	25130744	25130910	E125,E128	2
chr12	25131008	25131088	E123	1
chr12	25131207	25131294	E021,E086	2
chr12	25132220	25132647	E029,E033,E050,E051,E086,E088,E089,E091,E098,E100,E120,E123,E124,E125	14
chr12	25133010	25133224	E005,E082,E086,E088,E091,E120,E121,E125,E128	9
chr12	25133271	25133693	E005,E028,E086,E088,E091,E123,E128	7
chr12	25134351	25134405	E120	1
chr12	25134445	25134569	E120,E121	2
chr12	25134963	25135013	E091	1
chr12	25135037	25135087	E051	1
chr12	25135419	25135484	E091	1
chr12	25135528	25135923	E055,E091,E114	3
chr12	25136050	25136104	E098	1
chr12	25136115	25136165	E091	1
chr12	25136219	25136308	E091	1
chr12	25136324	25136414	E033	1
chr12	25136714	25136764	E091	1
chr12	25136855	25136909	E098	1
chr12	25139048	25139132	E098	1
chr12	25140235	25140285	E021	1
chr12	25140533	25140583	E083	1
chr12	25141564	25141780	E021,E022,E085,E116	4
chr12	25142670	25142725	E127	1
chr12	25143444	25143529	E122	1
chr12	25143697	25143747	E032	1
chr12	25143801	25143855	E120	1
chr12	25144198	25145037	E003,E004,E005,E006,E007,E008,E017,E021,E022,E028,E029,E032,E033,E034,E046,E050,E051,E055,E056,E057,E059,E080,E081,E082,E083,E084,E085,E086,E088,E089,E090,E091,E092,E093,E094,E097,E098,E100,E109,E114,E116,E117,E118,E119,E120,E121,E122,E123,E124,E125,E126,E127,E128	53
chr12	25145339	25145462	E033,E097,E127	3
chr12	25145616	25145745	E119,E127	2
chr12	25145763	25145980	E028,E032,E116	3
chr12	25146651	25146972	E003,E007,E008,E021,E022,E032,E081,E082,E093	9
chr12	25146977	25147068	E046,E082	2
chr12	25147349	25147399	E021	1
chr12	25147449	25147499	E091	1
chr12	25148389	25148585	E022,E093,E116	3
chr12	25148681	25148721	E034	1
chr12	25148778	25148919	E032,E116	2
chr12	25148990	25149643	E007,E021,E032,E033,E046,E055,E056,E116	8
chr12	25149670	25149770	E022,E032	2
chr12	25149854	25150081	E032,E086,E088,E116	4
chr12	25150127	25150167	E086	1
chr12	25150223	25151676	E006,E017,E021,E022,E028,E032,E033,E034,E046,E050,E051,E055,E056,E059,E081,E082,E083,E086,E088,E090,E093,E094,E097,E098,E100,E116,E119,E120,E121,E122,E124,E125,E126,E127,E128	35
chr12	25151750	25151845	E088	1
chr12	25151919	25151973	E128	1
chr12	25152092	25152234	E032,E088,E116	3
chr12	25152294	25152449	E032,E116	2
chr12	25152524	25152574	E032	1
chr12	25153264	25153325	E032	1
chr12	25153582	25153885	E032,E116	2
chr12	25154017	25154067	E046	1
chr12	25154099	25154139	E086	1
chr12	25154268	25154671	E006,E017,E021,E028,E032,E057,E081,E093,E116,E125,E127,E128	12
chr12	25154999	25155235	E021,E022,E116	3
chr12	25155840	25155890	E021	1
chr12	25156212	25156446	E032,E091	2
chr12	25156721	25156771	E032	1
chr12	25156856	25156932	E032	1
chr12	25156948	25157028	E116	1
chr12	25157163	25157750	E006,E008,E032,E033,E097,E116	6
chr12	25158084	25158953	E032,E033,E050,E116	4
chr12	25159012	25159163	E032,E116	2
chr12	25159219	25159403	E116	1
chr12	25159553	25159609	E022	1
chr12	25160385	25160489	E116,E119	2
chr12	25161134	25161184	E032	1
chr12	25161284	25161382	E017,E050	2
chr12	25162557	25162689	E017,E089,E098,E100	4
chr12	25162843	25162897	E032,E086	2
chr12	25162919	25162983	E124	1
chr12	25163016	25163254	E116	1
chr12	25164409	25164493	E021,E022,E088,E097	4
chr12	25164539	25164633	E021,E022	2
chr12	25164774	25164824	E051	1
chr12	25164881	25164952	E007	1
chr12	25165529	25165569	E086	1
chr12	25165713	25165763	E093	1
chr12	25165988	25166231	E022,E091	2
chr12	25167496	25167564	E017	1
chr12	25167763	25167916	E028,E093,E114	3
chr12	25167962	25168217	E017,E028,E056,E057,E125,E128	6
chr12	25168252	25168470	E032,E120,E123	3
chr12	25169154	25169204	E022	1
chr12	25169301	25169420	E123	1
chr12	25170318	25170795	E006,E017,E021,E028,E055,E056,E057,E119,E120,E124,E125,E127,E128	13
chr12	25171202	25171403	E021,E032,E033,E116	4
chr12	25171418	25171478	E005	1
chr12	25172143	25172479	E006,E007,E032,E050,E051,E088,E091,E125	8
chr12	25172649	25172699	E050	1
chr12	25173197	25173247	E032	1
chr12	25173415	25174012	E021,E032,E033,E046,E081,E082,E116,E120,E121	9
chr12	25174165	25174225	E125	1
chr12	25174478	25174605	E116,E121	2
chr12	25174612	25174724	E032,E116	2
chr12	25174816	25174900	E116,E128	2
chr12	25174918	25174968	E017	1
chr12	25175056	25175108	E021	1
chr12	25176172	25176222	E051	1
chr12	25176475	25176610	E021,E046,E116	3
chr12	25176623	25176694	E033,E046	2
chr12	25176732	25177029	E032,E033,E051,E086,E093,E116	6
chr12	25177552	25177624	E032	1
chr12	25177765	25177820	E032	1
chr12	25177879	25178024	E032,E127	2
chr12	25178087	25178142	E032	1
chr12	25178239	25178739	E007,E008,E021,E022,E032,E082,E116	7
chr12	25178741	25178800	E007	1
chr12	25179185	25179235	E007	1
chr12	25179253	25179314	E021	1
chr12	25179331	25179491	E007	1
chr12	25180752	25180794	E034	1
chr12	25181191	25181241	E022	1
chr12	25181918	25181975	E007,E017,E086,E126	4
chr12	25182928	25183000	E017,E021,E091	3
chr12	25183708	25183758	E114	1
chr12	25185596	25185646	E022	1
chr12	25185742	25185858	E017	1
chr12	25186255	25186403	E057	1
chr12	25186444	25186504	E005	1
chr12	25186840	25186902	E003	1
chr12	25187415	25187465	E082	1
chr12	25187509	25188057	E017,E055,E056,E081,E082,E088,E120,E121,E127	9
chr12	25188330	25188380	E082	1
chr12	25188551	25189008	E007,E081,E091	3
chr12	25189062	25189112	E093	1
chr12	25189741	25189826	E127	1
chr12	25191769	25191882	E021	1
chr12	25192130	25192419	E008,E029,E032,E033,E046,E050,E051,E088,E089,E090,E091,E093,E119,E123,E124	15
chr12	25192700	25192809	E032,E124	2
chr12	25192937	25192987	E021	1
chr12	25193534	25193887	E032,E057,E083,E090,E097,E109,E122	7
chr12	25193975	25194107	E083,E127	2
chr12	25194191	25194581	E032,E034,E093,E116	4
chr12	25194819	25194888	E093	1
chr12	25195260	25195314	E081	1
chr12	25195386	25195440	E081	1
chr12	25195834	25195874	E034	1
chr12	25196163	25196261	E124	1
chr12	25197365	25197415	E007	1
chr12	25198917	25199104	E004,E005,E057	3
chr12	25199196	25199278	E093	1
chr12	25200176	25200267	E007,E046,E127	3
chr12	25201258	25201316	E022	1
chr12	25202947	25202997	E091	1
chr12	25203730	25206306	E004,E007,E008,E017,E021,E022,E029,E032,E033,E034,E046,E050,E051,E059,E080,E081,E082,E083,E084,E085,E086,E088,E089,E090,E091,E092,E093,E097,E098,E100,E109,E116,E120,E121,E123,E124	36
chr12	25206391	25206494	E093,E123	2
chr12	25206594	25206644	E093	1
chr12	25206760	25206906	E093	1
chr12	25207002	25208292	E017,E028,E029,E032,E033,E034,E046,E050,E051,E055,E056,E057,E059,E084,E085,E088,E090,E091,E092,E093,E094,E097,E098,E100,E109,E114,E116,E117,E119,E120,E121,E123,E124,E125,E127,E128	36
chr12	25208723	25210174	E021,E028,E029,E032,E033,E034,E046,E050,E051,E057,E084,E091,E093,E098,E116,E119,E123,E124,E127	19
chr12	25210206	25210286	E093,E116	2
chr12	25210532	25211024	E032,E033,E034,E046,E050,E093,E116,E123,E124	9
chr12	25211044	25211235	E033,E034,E046	3
chr12	25211597	25212130	E022,E032,E033,E051,E082,E093,E109,E116	8
chr12	25212133	25212183	E022	1
chr12	25212831	25212928	E082	1
chr12	25213026	25213197	E034,E082,E086,E116	4
chr12	25213301	25213573	E022,E032,E034,E050,E082,E093,E116	7
chr12	25213799	25213968	E116,E125	2
chr12	25214010	25214120	E093,E116	2
chr12	25214197	25214455	E003,E022,E116	3
chr12	25214543	25214648	E116	1
chr12	25214816	25214919	E050	1
chr12	25215030	25215082	E032,E034	2
chr12	25215087	25215137	E093	1
chr12	25215572	25215622	E046	1
chr12	25215667	25215733	E005	1
chr12	25216179	25216239	E125	1
chr12	25216376	25216426	E007	1
chr12	25216528	25216578	E114	1
chr12	25216957	25217113	E003,E004,E021,E022	4
chr12	25217153	25217203	E022	1
chr12	25217324	25217364	E086	1
chr12	25217471	25217521	E022	1
chr12	25217707	25217776	E022	1
chr12	25217955	25218300	E004,E021,E022,E086,E091,E098,E114	7
chr12	25218443	25218495	E021	1
chr12	25218545	25218606	E021,E088	2
chr12	25218830	25218999	E021,E022	2
chr12	25219250	25219316	E127	1
chr12	25219328	25219403	E021,E022	2
chr12	25219442	25219492	E021	1
chr12	25220211	25220261	E093	1
chr12	25220262	25220343	E021	1
chr12	25220401	25220451	E021	1
chr12	25220656	25220793	E022,E116	2
chr12	25221236	25221316	E116	1
chr12	25221591	25221641	E007	1
chr12	25221777	25221831	E098	1
chr12	25222294	25222408	E006,E017,E055,E057,E088	5
chr12	25222638	25222830	E022,E086,E116	3
chr12	25223101	25223151	E021	1
chr12	25223237	25223317	E057	1
chr12	25223481	25223531	E032	1
chr12	25224356	25224662	E007,E029,E050,E059,E086,E088,E089,E090,E098,E100,E122	11
chr12	25224804	25224850	E086	1
chr12	25225220	25225300	E089	1
chr12	25225313	25225370	E086	1
chr12	25225861	25226581	E017,E029,E032,E033,E050,E051,E057,E089,E090,E098,E100,E116,E124,E126,E127	15
chr12	25226930	25227126	E032,E116	2
chr12	25227137	25227712	E021,E028,E032,E033,E057,E093,E098,E114,E116,E123,E127	11
chr12	25227762	25228205	E029,E032,E034,E050,E090,E116,E124	7
chr12	25228498	25228758	E022,E051,E086,E093,E116	5
chr12	25228788	25228984	E093	1
chr12	25229131	25229181	E032	1
chr12	25229885	25230006	E022,E033,E086,E093	4
chr12	25230043	25230083	E086	1
chr12	25230609	25230680	E007	1
chr12	25230728	25230808	E116,E127	2
chr12	25231276	25231326	E032	1
chr12	25232018	25232072	E127	1
chr12	25232231	25232399	E081,E082	2
chr12	25232630	25232684	E033	1
chr12	25232970	25233128	E091	1
chr12	25234817	25234871	E127	1
chr12	25235787	25235869	E083	1
chr12	25236059	25236132	E122	1
chr12	25236243	25236542	E017,E059,E080,E083,E122,E125	6
chr12	25236996	25237104	E116	1
chr12	25237239	25237279	E086	1
chr12	25237473	25237537	E124	1
chr12	25237820	25238237	E003,E004,E007,E008,E021,E022,E034,E081,E082,E116	10
chr12	25238318	25238641	E004,E021,E022,E081,E082,E093,E109	7
chr12	25239007	25239057	E046	1
chr12	25239516	25239580	E124	1
chr12	25239775	25239825	E022	1
chr12	25240411	25240507	E114	1
chr12	25240560	25240704	E004,E021,E022,E081	4
chr12	25240732	25241130	E021,E022,E089,E109,E114,E122	6
chr12	25241181	25241448	E122	1
chr12	25242368	25242448	E032,E034	2
chr12	25242626	25243152	E028,E033,E034,E050,E051,E057,E088,E093,E098,E116,E119,E125,E127,E128	14
chr12	25243538	25243711	E028,E116,E125,E127,E128	5
chr12	25244428	25244494	E033,E100	2
chr12	25245563	25245638	E032	1
chr12	25245768	25245812	E097	1
chr12	25246284	25246484	E093,E116	2
chr12	25246903	25247037	E116	1
chr12	25247268	25247322	E033	1
chr12	25248854	25249049	E034,E116	2
chr12	25249244	25249294	E032	1
chr12	25249548	25249602	E127	1
chr12	25250905	25251202	E008,E021,E022,E093	4
chr12	25251345	25251440	E022	1
chr12	25251711	25251831	E086,E116	2
chr12	25251951	25252033	E033	1
chr12	25252119	25252201	E083	1
chr12	25252592	25252642	E021	1
chr12	25253059	25253169	E029,E032	2
chr12	25253182	25253355	E032,E050,E057,E116	4
chr12	25253574	25253683	E116	1
chr12	25253775	25253825	E032	1
chr12	25253944	25254251	E029,E032,E033,E046,E050,E057,E090,E091,E093,E116,E124,E127	12
chr12	25255112	25255162	E082	1
chr12	25255308	25255358	E007	1
chr12	25255425	25255729	E003,E004,E005,E007,E008,E017,E021,E022,E091,E121,E126	11
chr12	25258829	25258900	E097	1
chr12	25259890	25259985	E006,E017,E120	3
chr12	25260513	25260602	E032	1
chr12	25260689	25261205	E032,E082,E090,E091,E116,E124	6
chr12	25261359	25261715	E021,E032,E046,E081,E093,E116	6
chr12	25261818	25261875	E007,E033	2
chr12	25262068	25262148	E116	1
chr12	25263157	25263207	E021	1
chr12	25263241	25263321	E116	1
chr12	25263391	25263431	E086	1
chr12	25263466	25263528	E021	1
chr12	25263550	25263623	E022,E093	2
chr12	25263697	25263778	E124	1
chr12	25264169	25264219	E032	1
chr12	25265815	25265877	E121	1
chr12	25266106	25266157	E034	1
chr12	25266752	25266843	E059	1
chr12	25267624	25267714	E022,E116	2
chr12	25268000	25268075	E017,E128	2
chr12	25268616	25268995	E021,E028,E057,E086,E088,E094,E098,E114,E116,E123,E125,E127,E128	13
chr12	25269456	25269523	E081	1
chr12	25269764	25269814	E093	1
chr12	25271122	25271178	E093	1
chr12	25272057	25272250	E003,E021,E022,E032,E033,E046,E050,E051,E088,E093,E114,E122,E123,E125,E127	15
chr12	25273169	25273219	E091	1
chr12	25273331	25273404	E091	1
chr12	25274707	25274815	E028,E057,E093	3
chr12	25274932	25275240	E017,E028,E055,E056,E057,E080,E120,E121,E125,E127,E128	11
chr12	25275265	25275319	E056	1
chr12	25275623	25275677	E127	1
chr12	25276163	25276410	E028,E059,E128	3
chr12	25276783	25276894	E028	1
chr12	25276937	25277034	E057,E088	2
chr12	25277243	25277789	E028,E057,E091,E127	4
chr12	25278816	25278890	E005	1
chr12	25278986	25279200	E021,E022,E091	3
chr12	25279395	25279514	E021,E086,E123	3
chr12	25279621	25279671	E046	1
chr12	25279750	25280124	E005,E050,E082,E093,E123,E124	6
chr12	25280338	25280382	E097	1
chr12	25280779	25280946	E081,E082	2
chr12	25281312	25281631	E081,E082,E089,E093,E116	5
chr12	25281688	25281758	E034	1
chr12	25282345	25282408	E034	1
chr12	25282917	25282957	E086	1
chr12	25283038	25283088	E046	1
chr12	25283305	25283383	E007,E034,E118	3
chr12	25283568	25284029	E004,E006,E007,E017,E022,E028,E029,E032,E033,E034,E046,E050,E051,E055,E056,E057,E059,E080,E081,E082,E083,E084,E085,E086,E088,E089,E090,E091,E092,E093,E094,E097,E098,E100,E109,E114,E116,E117,E118,E119,E120,E121,E122,E123,E124,E125,E126,E127,E128	49
chr12	25284193	25284680	E032,E057,E091,E116,E118,E119	6
chr12	25285039	25285079	E086	1
chr12	25286362	25286560	E003,E022,E029,E127	4
chr12	25286618	25286678	E022,E114	2
chr12	25287102	25287208	E124	1
chr12	25287849	25287945	E007	1
chr12	25288261	25289221	E003,E004,E005,E006,E008,E017,E021,E022,E028,E032,E051,E057,E082,E089,E091,E093,E100,E114,E119,E127	20
chr12	25295294	25295353	E021	1
chr12	25296621	25296693	E122,E127	2
chr12	25297733	25297779	E086	1
chr12	25297830	25297939	E017,E021	2
chr12	25297979	25298157	E017,E056	2
chr12	25298198	25298386	E007,E123,E128	3
chr12	25299840	25299906	E021	1
chr12	25300361	25300411	E086,E093	2
chr12	25300527	25300577	E017	1
chr12	25300756	25300806	E032	1
chr12	25301335	25301385	E082	1
chr12	25301388	25301484	E032	1
chr12	25303621	25303725	E088,E114	2
chr12	25304317	25305390	E003,E004,E005,E006,E008,E017,E021,E022,E028,E055,E056,E057,E059,E080,E081,E082,E083,E084,E085,E086,E088,E089,E090,E091,E092,E093,E094,E097,E098,E100,E109,E114,E117,E119,E120,E121,E122,E123,E125,E126,E127,E128	42
chr12	25305399	25305495	E021,E032	2
chr12	25305542	25305648	E021,E022	2
chr12	25306031	25306081	E091	1
chr12	25306489	25306561	E022,E127	2
chr12	25306961	25307011	E022	1
chr12	25307307	25307357	E032	1
chr12	25307618	25308707	E003,E004,E006,E007,E008,E017,E021,E029,E032,E033,E034,E046,E050,E051,E055,E056,E057,E059,E080,E081,E082,E083,E085,E086,E088,E089,E090,E091,E092,E093,E094,E097,E098,E100,E109,E114,E116,E117,E118,E119,E121,E122,E123,E124,E125,E126,E127,E128	48
chr12	25308714	25308764	E114	1
chr12	25309012	25309064	E032	1
chr12	25309095	25309344	E006,E017,E029,E034,E055,E056,E120,E124	8
chr12	25309465	25309527	E033	1
chr12	25310309	25310460	E082,E088,E098	3
chr12	25310580	25311004	E032,E033,E098,E116	4
chr12	25311158	25311292	E032,E033	2
chr12	25311911	25311965	E120	1
chr12	25312215	25312255	E086	1
chr12	25313418	25313624	E021,E022	2
chr12	25314034	25314172	E032	1
chr12	25314710	25314764	E098	1
chr12	25315711	25315939	E082,E123	2
chr12	25316207	25316379	E004	1
chr12	25316847	25316959	E022	1
chr12	25317189	25317264	E100	1
chr12	25317637	25317843	E123	1
chr12	25317965	25318015	E086,E090	2
chr12	25318305	25318345	E086	1
chr12	25318537	25318587	E021	1
chr12	25320039	25320089	E022	1
chr12	25321270	25321450	E004	1
chr12	25322052	25322127	E004,E021,E022	3
chr12	25322312	25322362	E022	1
chr12	25322429	25322492	E004	1
chr12	25322634	25322699	E021	1
chr12	25323026	25323079	E021	1
chr12	25330825	25330875	E089	1
chr12	25332441	25332481	E034	1
chr12	25332965	25333071	E091	1
chr12	25335372	25335422	E114	1
chr12	25336143	25336193	E022	1
chr12	25336300	25336350	E114	1
chr12	25336363	25336413	E032	1
chr12	25337689	25337864	E055,E056,E091,E109,E121	5
chr12	25338481	25338531	E022	1
chr12	25338570	25338654	E119	1
chr12	25339307	25340528	E006,E028,E032,E033,E034,E046,E050,E051,E057,E080,E083,E084,E091,E093,E097,E098,E109,E116,E119,E120,E121,E125,E127,E128	24
chr12	25340642	25341162	E005,E006,E017,E028,E055,E056,E057,E059,E080,E086,E114,E117,E119,E120,E121,E125,E126,E127,E128	19
chr12	25341216	25341280	E125	1
chr12	25341617	25342412	E006,E017,E055,E056,E059,E080,E084,E086,E088,E114,E117,E120,E121,E123,E125,E128	16
chr12	25342466	25342531	E082	1
chr12	25342624	25342674	E017	1
chr12	25342676	25342918	E017,E055,E056,E086,E117,E120,E121,E125,E128	9
chr12	25344737	25344817	E034,E119	2
chr12	25345301	25345351	E114	1
chr12	25345560	25345610	E051	1
chr12	25346019	25346059	E086	1
chr12	25346231	25346271	E034	1
chr12	25346328	25346405	E032,E050,E086	3
chr12	25346410	25346640	E007,E033,E034,E046,E125	5
chr12	25347077	25349357	E003,E004,E005,E006,E007,E008,E017,E021,E022,E028,E029,E032,E033,E034,E046,E050,E051,E055,E056,E057,E059,E080,E081,E082,E083,E084,E085,E086,E088,E089,E090,E091,E092,E093,E094,E097,E098,E100,E109,E114,E116,E117,E118,E119,E120,E121,E122,E123,E124,E125,E126,E127,E128	53
chr12	25349380	25349591	E006,E046,E084,E086,E091,E100,E118,E123	8
chr12	25349609	25349809	E032,E056,E080,E092	4
chr12	25350628	25350834	E050,E051,E097,E123,E124	5
chr12	25350875	25350983	E034,E046	2
chr12	25351172	25351545	E017,E034,E056,E080,E091,E098,E125,E126,E127	9
chr12	25351624	25351950	E034,E080	2
chr12	25353317	25353561	E121,E122,E128	3
chr12	25353592	25354066	E005,E006,E007,E017,E022,E028,E032,E033,E055,E056,E057,E080,E086,E090,E098,E100,E114,E117,E119,E120,E121,E122,E123,E124,E125,E126,E127,E128	28
chr12	25354090	25354261	E057,E080,E126	3
chr12	25355150	25355410	E021,E022,E032,E080,E083,E084,E085,E100,E109	9
chr12	25355485	25355544	E022,E050	2
chr12	25355551	25355605	E100	1
chr12	25355775	25355842	E080	1
chr12	25356026	25356719	E017,E032,E033,E034,E080,E083,E085,E094,E109,E123	10
chr12	25356727	25356777	E085	1
chr12	25357397	25357447	E084	1
chr12	25357853	25357948	E034,E097	2
chr12	25358627	25358671	E080	1
chr12	25359113	25359277	E017,E055,E120	3
chr12	25359793	25359880	E046	1
chr12	25360736	25360830	E033	1
chr12	25360904	25361056	E085,E114	2
chr12	25361307	25361361	E098	1
chr12	25361556	25361831	E004,E080,E084,E085,E086,E094,E100,E109,E114,E118,E123	11
chr12	25362114	25362250	E090,E127	2
chr12	25363103	25363225	E034,E122	2
chr12	25363424	25363504	E098,E123	2
chr12	25363635	25363881	E032,E083,E086,E093	4
chr12	25363918	25364222	E003,E004,E005,E006,E007,E008,E017,E022,E028,E032,E033,E034,E046,E050,E051,E055,E056,E059,E080,E081,E082,E083,E084,E085,E086,E088,E089,E090,E091,E092,E093,E094,E097,E098,E100,E109,E114,E116,E117,E118,E119,E120,E121,E122,E123,E124,E125,E126,E127,E128	50
chr12	25364429	25364499	E021,E034,E083	3
chr12	25364720	25364770	E032	1
chr12	25365201	25365318	E021,E057	2
chr12	25365860	25365970	E034,E080,E086	3
chr12	25366074	25366164	E090	1
chr12	25367011	25367175	E120,E121	2
chr12	25368367	25368427	E006	1
chr12	25368459	25368503	E080	1
chr12	25369430	25369480	E022	1
chr12	25369745	25369809	E124	1
chr12	25370011	25370061	E091	1
chr12	25370496	25370576	E123	1
chr12	25372356	25372406	E091	1
chr12	25372517	25372596	E093,E098	2
chr12	25373001	25373131	E124	1
chr12	25374395	25374487	E032,E121	2
chr12	25374671	25374721	E021	1
chr12	25375815	25375865	E046	1
chr12	25378377	25378507	E046,E127	2
chr12	25378868	25378948	E097	1
chr12	25379925	25379966	E034	1
chr12	25380407	25380485	E128	1
chr12	25382295	25382345	E082	1
chr12	25383834	25383958	E034,E097	2
chr12	25384002	25384151	E022,E028,E057,E127	4
chr12	25384338	25384388	E021	1
chr12	25385217	25385290	E082	1
chr12	25385456	25385516	E006	1
chr12	25387510	25387599	E085	1
chr12	25388534	25388633	E127,E128	2
chr12	25388692	25388771	E100	1
chr12	25388849	25388927	E093	1
chr12	25389152	25389506	E006,E017,E022,E028,E055,E056,E088,E094,E100,E120,E121,E125,E126,E128	14
chr12	25389520	25389577	E121	1
chr12	25389667	25389909	E017,E046,E055,E056,E094,E127,E128	7
chr12	25390424	25390513	E032	1
chr12	25390815	25390877	E100	1
chr12	25391536	25391587	E032	1
chr12	25391671	25391764	E127	1
chr12	25392568	25392639	E032	1
chr12	25393392	25393432	E034	1
chr12	25393475	25393525	E050	1
chr12	25393784	25394881	E003,E004,E005,E006,E007,E008,E017,E021,E022,E029,E032,E033,E034,E046,E050,E051,E055,E056,E057,E059,E080,E081,E082,E083,E084,E085,E086,E088,E089,E090,E091,E092,E093,E094,E097,E098,E100,E109,E114,E116,E117,E118,E119,E120,E121,E122,E123,E124,E125,E126,E127,E128	52
chr12	25395414	25395469	E034	1
chr12	25395497	25395722	E057,E092,E094,E100,E114,E116,E117,E119,E127,E128	10
chr12	25395784	25395841	E127	1
chr12	25396025	25396750	E004,E006,E017,E055,E056,E083,E084,E085,E089,E090,E091,E092,E093,E094,E098,E109,E114,E116,E125,E126,E128	21
chr12	25396801	25396921	E034,E084	2
chr12	25397042	25397152	E084,E085,E116	3
chr12	25397242	25397358	E085,E127	2
chr12	25397386	25397466	E051	1
chr12	25397962	25398016	E100	1
chr12	25398063	25398163	E085,E093	2
chr12	25398438	25398937	E008,E046,E084,E086,E123	5
chr12	25398988	25399038	E088	1
chr12	25399170	25399261	E123	1
chr12	25399430	25399470	E086	1
chr12	25400163	25400243	E034	1
chr12	25400295	25400339	E034	1
chr12	25400393	25400687	E034,E089,E116,E123,E126	5
chr12	25400907	25400958	E097	1
chr12	25401085	25401125	E086	1
chr12	25401209	25401398	E003,E004,E021,E022,E082,E083,E091	7
chr12	25401444	25401517	E022	1
chr12	25401581	25401676	E091,E124	2
chr12	25401710	25401970	E034,E046,E117,E123	4
chr12	25402065	25402106	E034	1
chr12	25402547	25405336	E003,E004,E005,E006,E007,E008,E017,E021,E022,E028,E029,E032,E033,E034,E046,E050,E051,E055,E056,E057,E059,E080,E081,E082,E083,E084,E085,E086,E088,E089,E090,E091,E092,E093,E094,E097,E098,E100,E109,E114,E116,E117,E118,E119,E120,E121,E122,E123,E124,E125,E126,E127,E128	53
chr12	25405369	25405419	E093	1
chr12	25405567	25405645	E032	1
chr12	25405655	25405705	E091	1
chr12	25405794	25407044	E005,E006,E007,E032,E033,E034,E046,E051,E080,E083,E084,E085,E090,E091,E093,E098,E116,E117,E119,E121,E125,E127,E128	23
chr12	25407060	25407236	E032,E084,E085	3
chr12	25407247	25407808	E005,E006,E007,E017,E033,E056,E059,E080,E084,E085,E086,E088,E100,E109,E114,E117,E118,E120,E121,E123,E124,E125,E126,E127,E128	25
chr12	25407978	25408055	E088	1
chr12	25408140	25408194	E098	1
chr12	25408247	25408916	E046,E084,E085,E088,E092,E094,E098,E109	8
chr12	25408947	25409311	E084,E085,E092,E094,E098,E109,E118	7
chr12	25409675	25410265	E003,E004,E005,E008,E021,E022,E028,E057,E085,E086,E088,E091,E092,E094,E098,E119,E123,E127	18
chr12	25410351	25410500	E008,E021,E059	3
chr12	25410507	25411074	E003,E004,E005,E007,E008,E021,E022,E080,E086,E088,E098,E118	12
chr12	25411110	25411160	E007	1
chr12	25411429	25411506	E021	1
chr12	25412613	25412667	E126	1
chr12	25413436	25413500	E124	1
chr12	25413615	25413711	E127	1
chr12	25415365	25415448	E089	1
chr12	25415771	25415907	E116	1
chr12	25416550	25416600	E088	1
chr12	25416680	25416741	E032	1
chr12	25416797	25416847	E032	1
chr12	25416875	25417663	E007,E022,E081,E088	4
chr12	25417827	25418110	E003,E004,E007,E008,E021,E022	6
chr12	25418510	25418589	E007	1
chr12	25418608	25418658	E093	1
chr12	25418834	25418878	E080	1
chr12	25419542	25419762	E017,E080,E086,E088,E090,E092,E120,E121,E125,E126,E128	11
chr12	25420135	25420185	E017	1
chr12	25420552	25420612	E082	1
chr12	25420791	25420896	E081,E082,E086	3
chr12	25422233	25422287	E128	1
chr12	25422527	25423084	E028,E029,E032,E033,E046,E050,E051,E057,E086,E116,E124	11
chr12	25424426	25424781	E007,E022,E034,E093,E114,E116	6
chr12	25424926	25425043	E059,E118	2
chr12	25426117	25426586	E005,E017,E057,E059,E091,E094,E116,E117,E120,E121,E126,E128	12
chr12	25427467	25427517	E050	1
chr12	25427759	25427809	E121	1
chr12	25427821	25427884	E022	1
chr12	25428400	25428494	E089,E090	2
chr12	25428553	25428825	E089,E090,E119,E123	4
chr12	25429146	25430119	E006,E017,E028,E029,E034,E046,E050,E051,E055,E056,E057,E059,E080,E084,E085,E086,E088,E089,E090,E091,E092,E094,E097,E098,E100,E109,E114,E116,E117,E118,E119,E120,E121,E122,E123,E124,E125,E126,E127,E128	40
chr12	25430120	25430214	E050	1
chr12	25431729	25431866	E119	1
chr12	25432430	25432480	E083	1
chr12	25432485	25432637	E028,E032,E114	3
chr12	25432927	25433299	E022,E034,E046,E050,E051,E093,E117	7
chr12	25433457	25433525	E034	1
chr12	25433622	25433754	E034,E046,E119	3
chr12	25434142	25434182	E034	1
chr12	25434425	25434474	E034	1
chr12	25434523	25434614	E034,E123	2
chr12	25435053	25435108	E007	1
chr12	25435233	25435364	E032,E086,E097	3
chr12	25435366	25435796	E005,E006,E017,E032,E046,E080,E083,E088,E093,E097	10
chr12	25435960	25436223	E006,E017,E034,E057,E081,E082,E088,E097,E119	9
chr12	25436245	25436349	E057,E097	2
chr12	25436362	25436438	E097	1
chr12	25436863	25437254	E007,E034,E046,E057,E109,E117,E119,E127	8
chr12	25439343	25439447	E022,E093	2
chr12	25439768	25440121	E028,E057,E091,E098,E109,E117,E119,E124,E127	9
chr12	25440686	25440931	E091,E098	2
chr12	25443298	25443348	E021	1
chr12	25443356	25443476	E119	1
chr12	25443640	25443720	E059	1
chr12	25443976	25444166	E057	1
chr12	25445596	25446210	E021,E029,E034,E093,E116,E128	6
chr12	25446512	25447039	E033,E046,E057,E059,E116,E125,E128	7
chr12	25447115	25447175	E003	1
chr12	25447600	25447680	E008	1
chr12	25448300	25448382	E116	1
chr12	25448383	25448578	E051,E055,E056,E089,E126,E127	6
chr12	25449349	25449601	E126	1
chr12	25449716	25449796	E123	1
chr12	25450721	25450771	E021	1
chr12	25452174	25452238	E124	1
chr12	25453678	25453775	E022	1
chr12	25454450	25454508	E091	1
chr12	25454627	25454677	E007	1
chr12	25454715	25455137	E005,E017,E022,E055,E056,E088,E091,E114,E125	9
chr12	25455420	25455729	E005,E091	2
chr12	25456067	25456117	E093	1
chr12	25456150	25456263	E022,E124	2
chr12	25456517	25456616	E022,E100	2
chr12	25456900	25456950	E021	1
chr12	25460754	25461357	E005,E017,E055,E056,E057,E084,E085,E125,E126,E128	10
chr12	25461729	25462031	E006,E017,E055,E056,E057,E114,E120,E121,E125,E126,E127,E128	12
chr12	25462072	25462146	E128	1
chr12	25462168	25462218	E017	1
chr12	25463094	25463144	E017	1
chr12	25463692	25463771	E022,E127	2
chr12	25463918	25463958	E086	1
chr12	25464011	25464103	E034	1
chr12	25464142	25464315	E083,E116,E124	3
chr12	25464437	25464477	E086	1
chr12	25464580	25464722	E006,E017,E055,E056,E120,E121,E124,E125,E126,E128	10
chr12	25464968	25465087	E120,E128	2
chr12	25465237	25465290	E022	1
chr12	25465453	25465503	E093	1
chr12	25465795	25466156	E028,E057,E086,E119,E127	5
chr12	25466460	25466952	E006,E017,E021,E028,E055,E056,E057,E059,E119,E120,E121,E125,E126,E127,E128	15
chr12	25468584	25468707	E005	1
chr12	25469326	25469421	E092	1
chr12	25469505	25469683	E017,E080,E114,E116	4
chr12	25470152	25470821	E032,E034,E059,E092,E116,E125,E128	7
chr12	25470865	25470945	E116	1
chr12	25471008	25471088	E116	1
chr12	25471094	25471176	E021	1
chr12	25471396	25471468	E084	1
chr12	25472384	25472434	E032	1
chr12	25472586	25472765	E032,E050,E116	3
chr12	25472889	25474195	E004,E021,E032,E033,E034,E050,E051,E057,E059,E081,E082,E083,E086,E090,E093,E100,E116,E117,E123,E124,E125,E128	22
chr12	25474230	25474467	E032,E083,E116,E125	4
chr12	25474627	25474677	E046	1
chr12	25474805	25474873	E034	1
chr12	25474954	25475006	E093	1
chr12	25475098	25475148	E093	1
chr12	25475217	25477151	E003,E004,E007,E017,E022,E028,E032,E033,E034,E046,E050,E055,E056,E057,E059,E080,E082,E083,E086,E088,E089,E090,E092,E093,E097,E116,E117,E120,E121,E122,E123,E124,E125,E128	34
chr12	25477168	25477288	E034,E093	2
chr12	25477295	25477349	E100	1
chr12	25477816	25478079	E032,E034,E046,E080,E083,E093,E097,E109,E116	9
chr12	25478325	25478375	E046	1
chr12	25478434	25478478	E080	1
chr12	25478490	25478673	E034,E046,E050,E080	4
chr12	25479372	25479515	E034,E046	2
chr12	25480336	25480487	E097,E122,E126,E128	4
chr12	25480926	25481740	E005,E006,E017,E021,E022,E028,E029,E046,E055,E056,E057,E080,E081,E082,E084,E085,E086,E088,E089,E090,E091,E092,E094,E098,E100,E109,E114,E116,E117,E118,E119,E120,E123,E124,E125,E126,E127,E128	38
chr12	25481847	25481901	E098	1
chr12	25482059	25482109	E082	1
chr12	25482220	25482461	E081,E082,E119	3
chr12	25482649	25482689	E034	1
chr12	25484005	25484120	E123,E127	2
chr12	25484140	25484277	E046,E093	2
chr12	25484656	25484710	E033	1
chr12	25485151	25485452	E006,E007,E034,E080,E097,E098,E116,E119	8
chr12	25485539	25485671	E006,E034	2
chr12	25485727	25485767	E034	1
chr12	25485822	25485907	E007,E034	2
chr12	25485923	25486013	E098	1
chr12	25486051	25486240	E055,E120,E121	3
chr12	25486599	25487509	E004,E005,E006,E017,E021,E022,E028,E029,E032,E033,E034,E046,E050,E051,E055,E056,E057,E059,E080,E081,E084,E085,E088,E089,E090,E091,E092,E093,E094,E097,E098,E100,E109,E114,E116,E117,E119,E120,E121,E122,E123,E124,E125,E126,E127,E128	46
chr12	25487885	25487935	E017	1
chr12	25488183	25488242	E082	1
chr12	25488248	25488288	E034	1
chr12	25488343	25488393	E082	1
chr12	25488947	25489077	E082,E093	2
chr12	25489200	25489287	E046	1
chr12	25489801	25489906	E124	1
chr12	25490169	25490223	E081	1
chr12	25490778	25491306	E059,E126	2
chr12	25491544	25491587	E034	1
chr12	25491801	25491860	E022	1
chr12	25492048	25492130	E003	1
chr12	25492186	25492312	E083	1
chr12	25492655	25492705	E114	1
chr12	25493380	25493430	E082	1
chr12	25493781	25493867	E086,E091	2
chr12	25494992	25495063	E114	1
chr12	25495375	25495425	E093	1
chr12	25495732	25495796	E080,E091	2
chr12	25496161	25496211	E093	1
chr12	25496575	25496620	E086	1
chr12	25497235	25497314	E017,E022	2
chr12	25497348	25497398	E082	1
chr12	25497835	25497989	E004,E022,E091	3
chr12	25498092	25498256	E022,E091,E098	3
chr12	25498321	25498531	E005,E091,E093,E114	4
chr12	25498748	25498820	E091	1
chr12	25499454	25499619	E022,E034,E114	3
chr12	25499722	25499801	E004,E093	2
chr12	25499804	25500033	E004,E021,E022,E088,E091,E114	6
chr12	25500225	25501886	E003,E004,E005,E006,E007,E008,E017,E021,E028,E033,E034,E057,E088,E091,E093,E114,E117,E119,E120,E125,E127,E128	22
chr12	25501946	25502018	E121	1
chr12	25503639	25503718	E081,E125	2
chr12	25504505	25504545	E034	1
chr12	25504765	25504857	E125	1
chr12	25505038	25505631	E006,E017,E028,E034,E050,E057,E086,E091,E116,E117,E120,E121,E125,E128	14
chr12	25505743	25505793	E091	1
chr12	25505930	25505970	E086	1
chr12	25506292	25506342	E051	1
chr12	25506538	25506588	E021	1
chr12	25507530	25507570	E034	1
chr12	25507582	25507632	E021	1
chr12	25508933	25508973	E086	1
chr12	25509245	25509285	E086	1
chr12	25509539	25509589	E090	1
chr12	25510036	25510174	E021,E033,E123	3
chr12	25510577	25511034	E004,E005,E055,E059,E091	5
chr12	25512168	25512262	E007,E032	2
chr12	25512590	25512634	E097	1
chr12	25513138	25513188	E109	1
chr12	25514329	25514409	E119	1
chr12	25514422	25514797	E004,E005,E021,E022,E093,E100,E116,E124	8
chr12	25515234	25515940	E004,E028,E034,E057,E091,E117,E119,E127	8
chr12	25515996	25516076	E057	1
chr12	25516127	25516266	E057	1
chr12	25516348	25516388	E086	1
chr12	25516633	25516749	E116	1
chr12	25516769	25516819	E021	1
chr12	25516938	25517153	E032,E097,E116	3
chr12	25517258	25517326	E091	1
chr12	25517444	25518940	E003,E004,E008,E021,E022,E032,E034,E050,E051,E057,E059,E088,E089,E090,E091,E092,E093,E098,E116,E123	20
chr12	25518970	25519097	E090	1
chr12	25519138	25519354	E088,E089,E090,E123	4
chr12	25519816	25519938	E007,E090	2
chr12	25520133	25520284	E082,E088	2
chr12	25521241	25521291	E083	1
chr12	25521349	25521422	E086	1
chr12	25521542	25521642	E021,E022,E091	3
chr12	25522609	25522701	E022,E086	2
chr12	25522867	25522927	E004	1
chr12	25524641	25524681	E034	1
chr12	25524837	25524877	E034	1
chr12	25524926	25525006	E059	1
chr12	25525008	25525373	E028,E057,E088,E090,E091,E093,E100,E119,E120,E121,E127	11
chr12	25525819	25526891	E003,E022,E028,E034,E057,E088,E089,E091,E116,E119,E121,E127	12
chr12	25526925	25527083	E034,E046,E123	3
chr12	25527085	25527213	E004,E033	2
chr12	25527288	25527343	E091	1
chr12	25527411	25527642	E091,E100	2
chr12	25527756	25527826	E032	1
chr12	25528287	25528365	E091,E114	2
chr12	25528679	25528770	E022	1
chr12	25529178	25529266	E017,E022,E091	3
chr12	25529484	25529690	E029,E050,E051,E124	4
chr12	25530007	25530047	E034	1
chr12	25530366	25531083	E004,E005,E006,E017,E022,E028,E029,E032,E033,E034,E046,E051,E055,E056,E057,E059,E080,E088,E091,E092,E093,E098,E100,E114,E116,E117,E119,E120,E121,E123,E124,E125,E126,E127,E128	35
chr12	25531156	25531206	E121	1
chr12	25531454	25531513	E126	1
chr12	25531704	25531799	E004,E034	2
chr12	25532336	25532442	E034,E093,E116	3
chr12	25532885	25532925	E034	1
chr12	25533663	25533717	E034	1
chr12	25533784	25533855	E033	1
chr12	25533938	25533982	E034	1
chr12	25533993	25534129	E034,E119	2
chr12	25534313	25534363	E091	1
chr12	25534552	25534592	E086	1
chr12	25534704	25536169	E004,E022,E029,E032,E033,E034,E046,E051,E085,E086,E088,E089,E090,E091,E092,E093,E097,E098,E100,E114,E116,E117,E120,E121,E123,E124	26
chr12	25536226	25536330	E032,E033	2
chr12	25536339	25536915	E006,E022,E029,E032,E034,E046,E080,E088,E089,E090,E093,E097,E098,E114,E123	15
chr12	25536952	25541842	E003,E004,E005,E006,E007,E008,E017,E021,E022,E028,E029,E032,E033,E034,E046,E050,E051,E055,E056,E057,E059,E080,E081,E082,E083,E084,E085,E086,E088,E089,E090,E091,E092,E093,E094,E097,E098,E100,E109,E114,E116,E117,E118,E119,E120,E121,E122,E123,E124,E125,E126,E127,E128	53
chr12	25542794	25542874	E119	1
chr12	25543452	25543506	E033	1
chr12	25544645	25544699	E098	1
chr12	25544726	25544776	E017	1
chr12	25546109	25546159	E109	1
chr12	25547536	25547576	E034	1
chr12	25549138	25549271	E089,E090,E092,E126	4
chr12	25549503	25549553	E007	1
chr12	25549965	25550181	E004,E022,E080	3
chr12	25550489	25550539	E093	1
chr12	25551037	25551193	E080	1
chr12	25551255	25551410	E080,E124	2
chr12	25552181	25552233	E088,E090	2
chr12	25552685	25552758	E050	1
chr12	25553050	25553104	E033	1
chr12	25554027	25554126	E082,E124	2
chr12	25554391	25554441	E022	1
chr12	25555036	25555164	E055,E088,E120,E121	4
chr12	25556529	25556769	E057,E119,E127	3
chr12	25556781	25556854	E093	1
chr12	25556936	25556996	E122	1
chr12	25558005	25558209	E004,E007,E021,E022,E034,E050,E086,E094,E114,E123	10
chr12	25559511	25559627	E032	1
chr12	25559966	25560039	E127	1
chr12	25560612	25560666	E127	1
chr12	25560801	25560847	E097	1
chr12	25562205	25562249	E080	1
chr12	25562784	25562891	E098,E125,E128	3
chr12	25563306	25563431	E005,E032,E057	3
chr12	25563479	25563529	E021	1
chr12	25564043	25564083	E086	1
chr12	25565077	25565147	E098	1
chr12	25565268	25565388	E116	1
chr12	25565475	25565525	E021	1
chr12	25565592	25565642	E032	1
chr12	25565654	25565707	E088	1
chr12	25565745	25565970	E007,E022,E088,E089,E119	5
chr12	25567283	25567357	E021	1
chr12	25567782	25567832	E021	1
chr12	25568151	25568191	E086	1
chr12	25569559	25569665	E126,E127	2
chr12	25570125	25570316	E006,E017,E055,E059,E086,E088,E120,E125,E126,E128	10
chr12	25571127	25571171	E097	1
chr12	25571476	25571516	E086	1
chr12	25572460	25572554	E007	1
chr12	25573030	25573080	E007	1
chr12	25573194	25573320	E097,E125,E128	3
chr12	25573922	25574033	E093,E097	2
chr12	25574640	25574962	E055,E056,E057,E125,E126,E127,E128	7
chr12	25575127	25575272	E123,E125,E126,E127,E128	5
chr12	25575503	25575561	E046	1
chr12	25576038	25576120	E109	1
chr12	25576228	25578094	E007,E055,E056,E084,E085,E088,E089,E090,E092,E094,E098,E100,E109,E123,E125,E126,E128	17
chr12	25578462	25578684	E089,E090	2
chr12	25579341	25579391	E021	1
chr12	25579893	25580074	E033,E091	2
chr12	25580132	25581167	E003,E004,E006,E017,E022,E028,E055,E056,E057,E090,E091,E114,E117,E119,E126,E127	16
chr12	25581776	25581835	E097	1
chr12	25582612	25582678	E022	1
chr12	25583461	25583515	E034,E098	2
chr12	25583796	25583875	E007,E091,E127	3
chr12	25583971	25584035	E124	1
chr12	25584069	25584119	E046	1
chr12	25584821	25584901	E119	1
chr12	25585120	25585170	E093	1
chr12	25585382	25585433	E022	1
chr12	25585650	25585777	E004,E007	2
chr12	25585787	25587254	E003,E004,E005,E006,E017,E021,E028,E046,E055,E056,E057,E080,E082,E084,E085,E086,E088,E089,E090,E091,E092,E097,E098,E109,E114,E117,E119,E122,E123,E125,E126,E127,E128	33
chr12	25587256	25587332	E088,E090	2
chr12	25587350	25587390	E086	1
chr12	25587435	25587755	E004,E005,E008,E021,E022,E028,E055,E056,E057,E059,E083,E088,E090,E097,E114,E119,E126	17
chr12	25587826	25587880	E100	1
chr12	25588003	25588069	E086	1
chr12	25588212	25588252	E086	1
chr12	25588664	25588724	E004	1
chr12	25588863	25588942	E006,E090	2
chr12	25589005	25589916	E003,E004,E006,E007,E008,E017,E021,E022,E028,E029,E032,E033,E034,E046,E050,E051,E055,E056,E057,E059,E080,E081,E082,E083,E084,E085,E086,E088,E089,E090,E091,E092,E093,E094,E097,E098,E100,E109,E114,E116,E117,E118,E119,E120,E121,E122,E123,E124,E125,E126,E127,E128	52
chr12	25589922	25589980	E090	1
chr12	25589983	25590056	E089	1
chr12	25590345	25590395	E093	1
chr12	25590396	25590478	E089,E092	2
chr12	25590628	25590688	E029	1
chr12	25590714	25590835	E017,E032,E034,E051	4
chr12	25590986	25591104	E017,E126	2
chr12	25591529	25592166	E005,E006,E017,E028,E055,E056,E059,E089,E090,E093,E120,E125,E126,E128	14
chr12	25592213	25592253	E086	1
chr12	25592730	25592780	E007	1
chr12	25592871	25592921	E007	1
chr12	25593475	25593525	E083	1
chr12	25593840	25593890	E082	1
chr12	25593913	25593990	E093	1
chr12	25594012	25594114	E125,E128	2
chr12	25594193	25594275	E128	1
chr12	25595694	25595862	E119,E127	2
chr12	25599260	25599310	E021	1
chr12	25599601	25599756	E021,E022	2
chr12	25600067	25600248	E028	1
chr12	25601135	25601231	E126	1
chr12	25601649	25601699	E082	1
chr12	25602710	25602841	E114,E117	2
chr12	25602898	25603163	E084,E086,E109,E124	4
chr12	25603184	25603311	E084	1
chr12	25603441	25603491	E091	1
chr12	25605669	25605719	E017	1
chr12	25606331	25606391	E003	1
chr12	25606515	25606816	E059	1
chr12	25608074	25608124	E017	1
chr12	25608429	25609161	E055,E056,E117,E125,E126,E127,E128	7
chr12	25609682	25609762	E119	1
chr12	25610018	25610216	E055,E117	2
chr12	25610292	25611948	E006,E017,E028,E033,E050,E055,E056,E057,E059,E081,E082,E083,E086,E088,E089,E090,E091,E092,E094,E097,E098,E100,E109,E114,E117,E118,E119,E120,E121,E122,E123,E124,E125,E126,E127,E128	36
chr12	25612066	25612180	E059,E097	2
chr12	25612390	25613013	E008,E017,E021,E022,E029,E032,E033,E050,E051,E059,E083,E086,E089,E093,E116,E118,E124	17
chr12	25613025	25613128	E017,E021,E032	3
chr12	25614514	25614607	E032	1
chr12	25615791	25615934	E059,E091	2
chr12	25616204	25616275	E004	1
chr12	25616283	25616466	E055,E056	2
chr12	25617103	25617212	E021	1
chr12	25617286	25617572	E028,E032,E057,E127	4
chr12	25619716	25619815	E059	1
chr12	25619924	25620304	E022,E059	2
chr12	25621568	25621618	E088	1
chr12	25621887	25621937	E021	1
chr12	25622133	25622325	E006,E022,E091,E127	4
chr12	25622390	25623324	E006,E017,E055,E056,E059,E084,E086,E088,E090,E092,E094,E097,E125,E126,E128	15
chr12	25623374	25623424	E022	1
chr12	25623930	25624006	E124	1
chr12	25624325	25624375	E022	1
chr12	25624517	25624608	E098	1
chr12	25624657	25625070	E004,E022,E084,E127	4
chr12	25626173	25626240	E022	1
chr12	25626546	25626596	E055	1
chr12	25628132	25628182	E022	1
chr12	25628897	25628998	E081	1
chr12	25629104	25629292	E098,E126	2
chr12	25629300	25629399	E126	1
chr12	25629631	25629748	E080,E126	2
chr12	25630155	25630215	E003	1
chr12	25632392	25632442	E021	1
chr12	25633147	25633458	E003,E028,E046,E051,E056,E057,E093,E117,E124,E126,E127,E128	12
chr12	25634933	25634989	E093	1
chr12	25635169	25635235	E034	1
chr12	25635611	25635890	E005,E006,E007,E050,E051,E055,E056,E081,E082,E084,E086,E089,E091,E121,E126	15
chr12	25635900	25635964	E022,E091	2
chr12	25636045	25636151	E126	1
chr12	25636548	25637012	E005,E022,E032,E086,E088,E091,E128	7
chr12	25642015	25642219	E003,E004,E008,E021,E022,E091,E118,E127	8
chr12	25642278	25642383	E003,E008,E021,E057,E123	5
chr12	25642547	25643191	E003,E008,E021,E050,E051,E055,E086,E088,E091,E127	10
chr12	25643271	25643323	E086	1
chr12	25643595	25643645	E089	1
chr12	25644307	25644930	E003,E004,E005,E007,E021,E022,E032,E059,E086,E091,E127	11
chr12	25644958	25645136	E004,E007,E088	3
chr12	25645152	25645329	E004,E007	2
chr12	25645361	25645473	E004	1
chr12	25646309	25646349	E086	1
chr12	25646773	25647003	E004,E022,E051,E091,E114	5
chr12	25647070	25647110	E086	1
chr12	25647591	25647641	E088	1
chr12	25647741	25649657	E004,E005,E006,E007,E017,E021,E022,E028,E034,E046,E050,E051,E055,E056,E057,E059,E082,E083,E086,E088,E089,E090,E091,E093,E098,E100,E114,E117,E118,E119,E120,E121,E125,E126,E127,E128	36
chr12	25649697	25649792	E051,E055,E056	3
chr12	25650004	25650279	E021,E022,E028,E056,E057,E089,E090,E091,E097,E120,E121,E123,E125,E126,E127,E128	16
chr12	25651243	25651311	E125	1
chr12	25651406	25651456	E114	1
chr12	25652279	25652434	E117	1
chr12	25652474	25652514	E086	1
chr12	25652749	25652929	E021,E086,E097	3
chr12	25653265	25653325	E005	1
chr12	25653365	25654041	E005,E007,E021,E028,E055,E056,E057,E085,E091,E117,E119,E120,E121,E125,E126,E127,E128	17
chr12	25654119	25654159	E086	1
chr12	25654170	25654270	E117	1
chr12	25654308	25655773	E005,E017,E028,E050,E055,E056,E057,E059,E084,E091,E117,E125,E127,E128	14
chr12	25655990	25656056	E091	1
chr12	25656211	25656342	E127	1
chr12	25656393	25656447	E127	1
chr12	25656587	25656749	E007,E090	2
chr12	25656786	25656863	E090	1
chr12	25657120	25657300	E083,E090,E119	3
chr12	25657837	25657994	E055,E059	2
chr12	25658817	25658888	E017	1
chr12	25659313	25659353	E086	1
chr12	25659512	25659631	E004,E021,E082	3
chr12	25659695	25659739	E097	1
chr12	25660263	25660784	E055,E056,E081,E082,E126	5
chr12	25660829	25660879	E082	1
chr12	25662726	25662801	E086,E127	2
chr12	25664329	25664490	E007,E059,E118,E125,E128	5
chr12	25664865	25664957	E007	1
chr12	25666461	25666501	E086	1
chr12	25666522	25666587	E022,E092	2
chr12	25666616	25666666	E092	1
chr12	25668905	25669001	E119	1
chr12	25670958	25672097	E006,E017,E028,E046,E050,E055,E056,E057,E059,E091,E116,E117,E119,E120,E121,E125,E126,E127,E128	19
chr12	25672119	25672199	E059	1
chr12	25672282	25672334	E022	1
chr12	25672442	25672492	E022	1
chr12	25672736	25672790	E127	1
chr12	25672908	25673007	E059,E086,E127	3
chr12	25674676	25674730	E100	1
chr12	25674772	25674832	E003	1
chr12	25674939	25675081	E080,E086,E118	3
chr12	25675243	25675414	E059	1
chr12	25676418	25676798	E057,E091	2
chr12	25676820	25676870	E091	1
chr12	25677168	25677651	E005,E017,E055,E057,E059,E086,E088,E091,E119,E127	10
chr12	25678524	25678605	E021	1
chr12	25678666	25678720	E127	1
chr12	25679520	25679990	E017,E059,E080,E081,E088	5
chr12	25681030	25681070	E086	1
chr12	25681726	25681806	E119	1
chr12	25681922	25681972	E021	1
chr12	25682307	25682449	E046,E055,E119	3
chr12	25682492	25683066	E004,E006,E017,E022,E028,E055,E056,E057,E059,E081,E093,E119,E121,E122,E125,E126,E127,E128	18
chr12	25683438	25683488	E017	1
chr12	25683985	25684233	E004,E021,E084,E085	4
chr12	25686240	25686297	E055	1
chr12	25687503	25687547	E080	1
chr12	25688282	25688332	E093	1
chr12	25689981	25690049	E022	1
chr12	25690110	25690247	E021,E022,E091	3
chr12	25698301	25698351	E007	1
chr12	25699343	25699511	E017,E055,E056,E122,E126	5
chr12	25700602	25700652	E090	1
chr12	25702315	25702472	E059	1
chr12	25702760	25704231	E017,E028,E046,E055,E056,E057,E059,E093,E114,E116,E117,E125,E126,E127,E128	15
chr12	25704461	25704658	E055,E126	2
chr12	25704837	25704891	E098	1
chr12	25705582	25706618	E003,E006,E017,E028,E055,E056,E057,E080,E081,E082,E084,E085,E088,E089,E090,E092,E093,E098,E119,E120,E121,E122,E124,E125,E126,E128	26
chr12	25706655	25706724	E090	1
chr12	25706998	25707048	E092	1
chr12	25707160	25707295	E090	1
chr12	25707398	25707509	E046	1
chr12	25707653	25707703	E051	1
chr12	25709225	25709412	E029,E090,E091	3
chr12	25709424	25709665	E088,E089,E090,E093,E097,E124	6
chr12	25709773	25710034	E089,E090	2
chr12	25710122	25710378	E055,E059,E089,E121	4
chr12	25710381	25710516	E059	1
chr12	25710618	25711085	E003,E004,E006,E007,E008,E017,E021,E022,E028,E032,E033,E034,E046,E050,E051,E055,E056,E057,E059,E080,E081,E083,E084,E085,E086,E088,E089,E090,E091,E092,E093,E097,E109,E114,E117,E119,E120,E121,E122,E123,E126,E127,E128	43
chr12	25711552	25711837	E005,E017,E022,E028,E029,E055,E056,E057,E117,E119,E121,E125,E126,E127,E128	15
chr12	25712453	25712497	E097	1
chr12	25716676	25716746	E022	1
chr12	25719105	25719155	E082	1
chr12	25719206	25720101	E022,E059,E081,E082	4
chr12	25720497	25720583	E091	1
chr12	25721347	25721501	E005	1
chr12	25721779	25721853	E098	1
chr12	25721914	25721986	E097	1
chr12	25722080	25722134	E098	1
chr12	25722671	25722721	E088	1
chr12	25722903	25722984	E022	1
chr12	25723885	25723925	E086	1
chr12	25725729	25725769	E086	1
chr12	25725853	25725949	E082,E093	2
chr12	25726003	25726119	E082	1
chr12	25726200	25726891	E021,E055,E056,E081,E082,E090,E114,E126	8
chr12	25727094	25727144	E021	1
chr12	25727678	25727771	E082	1
chr12	25727781	25728018	E057,E081,E082,E086,E119,E127	6
chr12	25731156	25732140	E081,E082,E088,E089,E090,E126,E127	7
chr12	25732556	25732656	E091	1
chr12	25733773	25733823	E084	1
chr12	25734022	25734192	E055,E056,E122	3
chr12	25734806	25734861	E046	1
chr12	25735158	25735221	E007	1
chr12	25735987	25736027	E086	1
chr12	25736389	25736470	E085	1
chr12	25736473	25737257	E003,E004,E005,E007,E008,E017,E021,E022,E028,E033,E034,E050,E051,E055,E056,E057,E059,E080,E081,E082,E083,E084,E085,E086,E088,E089,E090,E091,E092,E093,E097,E098,E100,E109,E117,E119,E122,E123,E125,E128	40
chr12	25737346	25739072	E017,E028,E055,E056,E057,E080,E081,E082,E083,E084,E086,E088,E089,E090,E092,E093,E094,E097,E098,E100,E117,E119,E120,E121,E122,E125,E126,E127,E128	29
chr12	25739672	25739726	E098	1
chr12	25739806	25739982	E056,E090	2
chr12	25742347	25742412	E093	1
chr12	25742466	25742528	E093	1
chr12	25742747	25743382	E028,E033,E034,E046,E050,E051,E086,E093,E125,E128	10
chr12	25743435	25743510	E050,E128	2
chr12	25743519	25743827	E022,E080,E093	3
chr12	25743893	25743963	E006,E017	2
chr12	25744010	25744102	E093	1
chr12	25744145	25744455	E003,E004,E021,E022,E046,E050,E051,E055,E056,E057,E086,E091,E093,E119,E121,E126,E128	17
chr12	25744456	25744530	E121	1
chr12	25744652	25744702	E055	1
chr12	25744794	25745132	E021,E028,E046,E057,E093,E126,E127	7
chr12	25745609	25745918	E059,E093,E125	3
chr12	25745956	25746067	E022,E121	2
chr12	25746123	25746233	E059,E093	2
chr12	25746298	25746392	E004,E093	2
chr12	25747148	25747361	E004,E022	2
chr12	25747411	25747673	E055,E056,E081,E093,E126	5
chr12	25748458	25748585	E046,E093	2
chr12	25748625	25748776	E034,E046,E093,E116	4
chr12	25748802	25748951	E093	1
chr12	25750890	25750976	E032	1
chr12	25755339	25755600	E007,E089,E117	3
chr12	25755601	25755681	E008	1
chr12	25755684	25755789	E050,E093	2
chr12	25755816	25755913	E050,E055,E088,E090	4
chr12	25756805	25756858	E051	1
chr12	25757020	25757070	E021	1
chr12	25763348	25763388	E086	1
chr12	25763531	25763593	E086	1
chr12	25763944	25763998	E098	1
chr12	25764297	25764347	E082	1
chr12	25764848	25765033	E088	1
chr12	25765057	25765149	E006	1
chr12	25765186	25765349	E051,E056,E088	3
chr12	25765808	25765873	E114	1
chr12	25765951	25766024	E091	1
chr12	25766470	25766608	E081,E082	2
chr12	25766665	25766902	E081	1
chr12	25767316	25767385	E021	1
chr12	25767538	25768482	E004,E005,E006,E017,E021,E022,E028,E029,E050,E051,E055,E056,E057,E059,E080,E081,E082,E084,E085,E090,E091,E097,E098,E100,E114,E117,E119,E120,E121,E122,E123,E124,E125,E126,E127,E128	36
chr12	25769015	25769075	E125	1
chr12	25769961	25770153	E055,E056	2
chr12	25770241	25770344	E051,E126	2
chr12	25770705	25770771	E007	1
chr12	25771079	25771222	E056,E082	2
chr12	25771447	25771501	E127	1
chr12	25772521	25772575	E100	1
chr12	25772586	25772670	E022	1
chr12	25772988	25773175	E046,E127	2
chr12	25773965	25774015	E021	1
chr12	25775170	25775413	E059,E119	2
chr12	25775874	25775924	E088	1
chr12	25776008	25776167	E017,E055,E056,E090	4
chr12	25776692	25776784	E017	1
chr12	25776849	25777080	E028,E056,E057,E093,E119,E121,E127,E128	8
chr12	25777215	25777319	E119	1
chr12	25778047	25778091	E080	1
chr12	25778117	25778451	E055,E056,E126	3
chr12	25778454	25778508	E056	1
chr12	25778521	25778806	E055,E098,E126	3
chr12	25778812	25779071	E017,E055,E125,E128	4
chr12	25779978	25780056	E007,E021	2
chr12	25780267	25780408	E007,E089,E090	3
chr12	25780569	25780619	E022	1
chr12	25781108	25781162	E098	1
chr12	25781559	25781699	E046	1
chr12	25781800	25781850	E007	1
chr12	25782279	25782766	E004,E007,E059,E082	4
chr12	25782813	25782912	E007,E126	2
chr12	25783568	25783636	E004	1
chr12	25783683	25783885	E004,E086	2
chr12	25784011	25784082	E091	1
chr12	25784093	25784353	E003,E004,E022,E051,E083,E114,E121	7
chr12	25784440	25784520	E119	1
chr12	25785986	25786026	E086	1
chr12	25786116	25786431	E059,E081,E082	3
chr12	25788442	25788486	E097	1
chr12	25791037	25791177	E050,E051	2
chr12	25791226	25791291	E050	1
chr12	25792216	25792266	E050	1
chr12	25792381	25792771	E050,E051,E059	3
chr12	25793051	25793193	E004,E081	2
chr12	25796491	25796663	E056,E126	2
chr12	25796755	25796809	E127	1
chr12	25797074	25797201	E017,E086	2
chr12	25797595	25797679	E022,E088	2
chr12	25797800	25798766	E017,E046,E051,E055,E056,E081,E082,E086,E088,E089,E090,E126	12
chr12	25798910	25798964	E127	1
chr12	25799457	25799533	E046	1
chr12	25799735	25799797	E055	1
chr12	25801162	25801250	E017,E091	2
chr12	25801277	25802178	E003,E004,E005,E006,E007,E008,E017,E021,E022,E028,E055,E056,E057,E080,E081,E082,E083,E086,E088,E089,E090,E091,E092,E093,E098,E100,E114,E117,E119,E120,E121,E122,E125,E126,E127,E128	36
chr12	25802535	25802599	E055	1
chr12	25802701	25802817	E055,E088	2
chr12	25803020	25803070	E088	1
chr12	25803148	25803312	E006,E083	2
chr12	25803956	25804099	E117,E119,E126	3
chr12	25804536	25804586	E082	1
chr12	25804766	25804820	E127	1
chr12	25804845	25804923	E082	1
chr12	25804958	25805196	E021,E081,E082,E086	4
chr12	25805219	25805269	E051	1
chr12	25805353	25805619	E022,E081,E082,E121	4
chr12	25805825	25805875	E082	1
chr12	25805927	25805977	E085	1
chr12	25806109	25806282	E081,E082,E093	3
chr12	25806408	25806448	E086	1
chr12	25806543	25807188	E007,E028,E046,E050,E051,E056,E057,E059,E080,E081,E082,E086,E088,E089,E091,E092,E093,E098,E100,E116,E121,E122,E124,E125,E126	25
chr12	25807373	25807436	E080	1
chr12	25807686	25807745	E092	1
chr12	25807777	25807864	E022,E086,E091	3
chr12	25808449	25809248	E003,E004,E005,E008,E021,E022,E028,E057,E086,E088,E091,E092,E098,E100,E119,E124	16
chr12	25809851	25809911	E029	1
chr12	25810219	25810269	E114	1
chr12	25810455	25810641	E081,E082,E086	3
chr12	25810652	25810731	E082	1
chr12	25810882	25810959	E080	1
chr12	25811475	25811525	E082	1
chr12	25812200	25812347	E126	1
chr12	25812362	25812559	E081,E126,E127	3
chr12	25812595	25812830	E081,E082,E088,E090	4
chr12	25815248	25815302	E050,E051	2
chr12	25819813	25819857	E097	1
chr12	25820136	25820210	E091	1
chr12	25821167	25821726	E081,E086,E089,E090,E126	5
chr12	25822443	25822530	E119	1
chr12	25822595	25822762	E059	1
chr12	25823154	25824353	E004,E017,E022,E028,E050,E051,E055,E056,E057,E059,E083,E088,E091,E100,E109,E114,E117,E119,E125,E127,E128	21
chr12	25824423	25824503	E119	1
chr12	25824704	25824744	E086	1
chr12	25824851	25825113	E109	1
chr12	25825628	25825678	E007	1
chr12	25826014	25826115	E081,E119	2
chr12	25826569	25827010	E003,E007,E021,E022	4
chr12	25828476	25828557	E003,E097	2
chr12	25828585	25828659	E007,E051	2
chr12	25828709	25829118	E003,E004,E006,E007,E008,E017,E021,E022,E033,E055,E081,E086,E088,E100,E125,E128	16
chr12	25829186	25829276	E004,E093	2
chr12	25829360	25829493	E004,E005	2
chr12	25829547	25829639	E004	1
chr12	25829781	25829841	E004	1
chr12	25830033	25830087	E126	1
chr12	25830142	25830457	E004,E006,E028,E055,E080,E090,E091,E097,E114,E119,E120,E125,E126	13
chr12	25831239	25831408	E056,E081,E082,E088,E126	5
chr12	25831622	25831677	E094	1
chr12	25832103	25832157	E126	1
chr12	25832211	25832261	E007	1
chr12	25832339	25832403	E021,E093	2
chr12	25832424	25832508	E022	1
chr12	25833263	25833334	E017	1
chr12	25834032	25834082	E032	1
chr12	25834219	25834273	E120	1
chr12	25834462	25835023	E022,E028,E055,E056,E057,E059,E100,E119,E125,E126,E127	11
chr12	25835071	25835177	E125	1
chr12	25835285	25835384	E125	1
chr12	25835476	25835773	E017,E055,E056,E059,E090,E122,E125,E126	8
chr12	25835878	25835930	E021	1
chr12	25835999	25836118	E017,E089,E090	3
chr12	25836244	25836294	E090	1
chr12	25836658	25836738	E116	1
chr12	25836875	25836976	E022	1
chr12	25837043	25837268	E059	1
chr12	25837327	25837377	E089	1
chr12	25837629	25837775	E033,E081,E090	3
chr12	25839106	25839156	E007	1
chr12	25839562	25839640	E007,E050	2
chr12	25840239	25840418	E086	1
chr12	25840532	25840582	E091	1
chr12	25840631	25840671	E086	1
chr12	25840898	25841110	E004	1
chr12	25841186	25841296	E004	1
chr12	25841302	25841357	E093	1
chr12	25841950	25842049	E116	1
chr12	25842398	25842460	E050	1
chr12	25842879	25843558	E005,E007,E021,E022,E028,E051,E055,E056,E057,E080,E081,E082,E083,E086,E088,E089,E090,E092,E098,E109,E117,E119,E120,E121,E122,E125,E126,E128	28
chr12	25843846	25843896	E022	1
chr12	25843990	25844040	E022	1
chr12	25844086	25844332	E003,E004,E008,E021,E050,E051,E082,E088,E089,E090,E093,E123	12
chr12	25844412	25846172	E003,E004,E006,E008,E017,E021,E022,E050,E055,E056,E059,E080,E081,E082,E083,E084,E085,E086,E088,E089,E090,E091,E092,E093,E097,E098,E109,E114,E117,E123,E125,E126,E128	33
chr12	25846326	25846406	E059	1
chr12	25846466	25847679	E005,E006,E017,E028,E055,E056,E057,E059,E080,E083,E084,E085,E088,E089,E090,E092,E097,E098,E100,E114,E117,E119,E120,E121,E122,E124,E125,E126,E128	29
chr12	25847956	25848011	E090	1
chr12	25848066	25848142	E086,E090	2
chr12	25848229	25849131	E006,E021,E022,E056,E083,E086,E088,E089,E090,E092,E093,E097,E098,E126	14
chr12	25849194	25849293	E089	1
chr12	25849392	25849455	E022	1
chr12	25850334	25850394	E122	1
chr12	25850406	25850456	E051	1
chr12	25850496	25850643	E050,E051	2
chr12	25851071	25851159	E122	1
chr12	25851680	25852132	E028,E055,E056,E059,E080,E084,E089,E090,E114,E119,E125,E126,E128	13
chr12	25852147	25852292	E028,E055	2
chr12	25852323	25852764	E006,E017,E028,E055,E056,E057,E059,E119,E120,E122,E125,E126,E128	13
chr12	25852905	25853142	E090	1
chr12	25853366	25853426	E005	1
chr12	25853799	25853853	E093	1
chr12	25854227	25854600	E006,E017,E028,E055,E056,E057,E084,E085,E109,E114,E117,E119,E120,E121,E125,E126,E127,E128	18
chr12	25855886	25855940	E127	1
chr12	25856214	25856264	E046	1
chr12	25856678	25856760	E100	1
chr12	25857116	25857213	E006	1
chr12	25857244	25857344	E004	1
chr12	25857808	25857940	E006	1
chr12	25857944	25858651	E006,E022,E050,E051,E056,E059,E093,E116,E126,E127	10
chr12	25859166	25859282	E126	1
chr12	25859322	25859408	E056,E086,E090,E126	4
chr12	25859457	25860084	E055,E056,E089,E090,E126	5
chr12	25860279	25860329	E089	1
chr12	25861001	25861051	E021	1
chr12	25861634	25861688	E056	1
chr12	25861726	25861885	E017,E055,E056,E088,E122	5
chr12	25862101	25862185	E090	1
chr12	25862730	25863635	E055,E081,E082,E089,E090,E092,E093,E126	8
chr12	25863696	25863746	E090	1
chr12	25863754	25863990	E086,E089,E090,E091,E126	5
chr12	25864027	25864529	E005,E006,E017,E021,E022,E028,E055,E056,E057,E090,E091,E114,E116,E117,E119,E121,E122,E125,E126,E127,E128	21
chr12	25864654	25864734	E119	1
chr12	25864841	25864891	E055	1
chr12	25865214	25865574	E006,E088,E116	3
chr12	25865900	25865954	E088	1
chr12	25866000	25866257	E088,E090,E116	3
chr12	25866263	25866586	E090,E114,E116,E119,E124	5
chr12	25866650	25866765	E032,E086,E090	3
chr12	25866877	25868653	E017,E021,E055,E056,E059,E083,E088,E089,E090,E098,E100,E114,E120,E123,E125,E126,E128	17
chr12	25868863	25869000	E082,E086	2
chr12	25869818	25870195	E017,E051,E055,E056,E091,E093,E117,E122,E126,E128	10
chr12	25870384	25870562	E086,E089,E093,E126	4
chr12	25870592	25870716	E093	1
chr12	25871094	25871138	E097	1
chr12	25871139	25872102	E004,E006,E007,E017,E021,E055,E056,E091,E093,E098,E126	11
chr12	25872172	25872305	E006,E088	2
chr12	25872352	25873041	E006,E017,E088,E090,E122,E128	6
chr12	25874463	25874517	E098	1
chr12	25875215	25875269	E056	1
chr12	25875500	25875560	E006	1
chr12	25876088	25876138	E022	1
chr12	25876272	25877871	E005,E017,E022,E028,E055,E056,E057,E059,E081,E082,E084,E088,E089,E090,E091,E092,E093,E098,E100,E117,E119,E120,E125,E126,E127,E128	26
chr12	25877928	25879566	E005,E006,E007,E017,E028,E050,E055,E056,E081,E082,E083,E086,E088,E089,E090,E091,E092,E098,E100,E119,E120,E121,E125,E126,E128	25
chr12	25880092	25880213	E090,E091	2
chr12	25880601	25880727	E086,E088,E090	3
chr12	25880767	25881537	E007,E059,E086,E088,E089,E090,E091,E092,E097,E109,E125,E126,E128	13
chr12	25883099	25883159	E005	1
chr12	25883213	25884334	E003,E004,E005,E007,E008,E021,E022,E028,E050,E051,E057,E059,E088,E090,E091,E093,E119,E120,E127	19
chr12	25884373	25884453	E116	1
chr12	25884481	25884568	E093	1
chr12	25886494	25886548	E127	1
chr12	25886616	25886678	E022	1
chr12	25886680	25886763	E081	1
chr12	25886953	25887205	E081,E082,E083	3
chr12	25887279	25887508	E051,E081,E082	3
chr12	25887632	25887940	E005,E022,E033,E093,E116	5
chr12	25889309	25889359	E022	1
chr12	25889962	25890028	E127	1
chr12	25891012	25891089	E021,E126	2
chr12	25891849	25891909	E017	1
chr12	25892797	25892861	E124	1
chr12	25894724	25894764	E086	1
chr12	25895954	25896004	E022	1
chr12	25896425	25896574	E081,E082,E088,E090	4
chr12	25896765	25897011	E006,E028,E050,E051,E055,E056,E081,E082,E093,E119,E121,E125,E126	13
chr12	25897046	25897173	E022,E055,E081,E092	4
chr12	25897265	25898633	E004,E005,E006,E008,E017,E021,E022,E055,E056,E059,E081,E082,E088,E089,E091,E098,E121,E122,E125,E126	20
chr12	25899088	25899484	E081,E082,E086,E089	4
chr12	25901491	25901579	E029	1
chr12	25902555	25902650	E017,E056,E120,E121	4
chr12	25902702	25902756	E120	1
chr12	25904034	25904084	E083	1
chr12	25904144	25904246	E080,E091	2
chr12	25904375	25904583	E007,E033,E080,E083	4
chr12	25904635	25904746	E083	1
chr12	25904848	25904898	E083	1
chr12	25905487	25906298	E022,E050,E086,E089,E090,E091,E093	7
chr12	25906526	25906662	E004	1
chr12	25906904	25906954	E085	1
chr12	25907035	25907132	E089,E090	2
chr12	25907164	25907312	E091	1
chr12	25907634	25907688	E126	1
chr12	25908124	25909246	E004,E017,E028,E055,E056,E057,E082,E085,E089,E090,E119,E121,E125,E126,E127,E128	16
chr12	25909565	25909837	E004,E088,E119,E127	4
chr12	25909880	25910283	E004,E084,E085,E086,E089,E098,E114,E120,E121	9
chr12	25910288	25910509	E084,E120	2
chr12	25912738	25913047	E017,E055,E056,E059,E120,E121,E125,E126,E128	9
chr12	25913547	25913597	E050	1
chr12	25913610	25913660	E114	1
chr12	25914116	25914239	E126	1
chr12	25914284	25914590	E055,E056,E084,E085,E089,E090,E120,E126	8
chr12	25915916	25915966	E017	1
chr12	25917300	25917670	E017,E028,E055,E056,E091,E120,E125,E126,E128	9
chr12	25917820	25918661	E017,E028,E055,E059,E083,E089,E090,E097,E119,E120,E121,E125,E126,E127,E128	15
chr12	25919802	25919862	E125	1
chr12	25919920	25919960	E086	1
chr12	25920043	25920093	E046	1
chr12	25920262	25920342	E119	1
chr12	25920399	25920994	E017,E028,E055,E056,E057,E088,E089,E090,E119,E121,E125,E126,E127,E128	14
chr12	25921593	25922925	E005,E006,E017,E028,E050,E055,E056,E057,E059,E080,E089,E090,E091,E094,E098,E114,E117,E119,E120,E121,E122,E125,E126,E127,E128	25
chr12	25923549	25923624	E086	1
chr12	25923783	25924708	E017,E028,E046,E050,E051,E055,E056,E057,E059,E091,E100,E116,E119,E120,E125,E126,E127,E128	18
chr12	25924980	25925193	E021,E091,E125	3
chr12	25925253	25925495	E004,E090	2
chr12	25925594	25925648	E127	1
chr12	25926787	25926837	E091	1
chr12	25927341	25928048	E004,E005,E007,E046,E055,E056,E080,E086,E091,E126	10
chr12	25928454	25928608	E050,E086,E127	3
chr12	25928666	25928774	E055,E122	2
chr12	25928784	25929536	E003,E004,E005,E006,E017,E021,E028,E050,E051,E055,E056,E057,E059,E080,E081,E082,E086,E088,E090,E091,E097,E109,E117,E119,E120,E121,E122,E125,E126,E127	30
chr12	25930022	25930136	E021,E022,E082,E127	4
chr12	25930184	25930281	E007,E119,E127	3
chr12	25930361	25930464	E091,E127	2
chr12	25931316	25931370	E098	1
chr12	25932724	25932855	E021,E086,E119	3
chr12	25933546	25934108	E021,E032,E081,E082	4
chr12	25934168	25934884	E004,E081,E082,E086	4
chr12	25935511	25935577	E098	1
chr12	25936346	25936396	E082	1
chr12	25936614	25936962	E084,E085,E118	3
chr12	25937221	25937398	E081,E082	2
chr12	25937669	25937954	E007,E081,E082,E120,E121	5
chr12	25938167	25938496	E050,E051,E055,E056,E057,E122	6
chr12	25939035	25939085	E090	1
chr12	25939742	25939863	E097,E125,E126	3
chr12	25940441	25940505	E086	1
chr12	25940593	25941155	E059,E081,E082,E083,E088,E089,E090,E097,E120,E121,E122,E126	12
chr12	25941194	25941483	E083,E089,E122	3
chr12	25941553	25943430	E004,E017,E022,E050,E051,E055,E056,E080,E081,E082,E083,E086,E088,E089,E090,E091,E092,E097,E098,E100,E120,E121,E122,E125,E126,E128	26
chr12	25943616	25943666	E089	1
chr12	25943672	25943722	E022	1
chr12	25943741	25943860	E055,E056,E126	3
chr12	25944013	25944090	E089	1
chr12	25944358	25944408	E082	1
chr12	25944884	25945563	E006,E021,E028,E055,E056,E057,E082,E091,E117,E119,E122,E125,E126,E127,E128	15
chr12	25946035	25946582	E081,E082,E083,E089	4
chr12	25946734	25946799	E032,E081	2
chr12	25946904	25946978	E021	1
chr12	25947127	25947293	E003,E021,E122	3
chr12	25947421	25948126	E017,E055,E056,E059,E117,E119,E122,E125,E128	9
chr12	25948631	25948691	E122	1
chr12	25949197	25949950	E004,E006,E017,E050,E051,E055,E056,E059,E080,E081,E082,E083,E088,E089,E093,E117,E119,E120,E121,E124,E125,E126,E128	23
chr12	25950309	25950546	E028,E055,E057,E119,E127	5
chr12	25950560	25950618	E083	1
chr12	25950657	25950727	E083	1
chr12	25950982	25951270	E050,E051,E083	3
chr12	25951393	25951443	E083	1
chr12	25951857	25951932	E086	1
chr12	25952881	25952931	E082	1
chr12	25953021	25953403	E017,E028,E050,E051,E055,E056,E059,E083,E097,E120,E121,E124,E125,E128	14
chr12	25954172	25955497	E008,E022,E028,E050,E055,E057,E059,E082,E086,E088,E089,E090,E092,E097,E098,E109,E117,E119,E122,E126,E127	21
chr12	25956119	25956218	E021,E086	2
chr12	25956220	25956270	E082	1
chr12	25956383	25956490	E022	1
chr12	25957106	25957255	E007,E091,E116	3
chr12	25957259	25957566	E004,E005,E006,E007,E017,E021,E055,E056,E086,E091,E122,E125,E126,E127,E128	15
chr12	25957619	25957669	E055	1
chr12	25957678	25957722	E097	1
chr12	25959222	25959708	E017,E028,E046,E050,E051,E055,E056,E057,E088,E089,E090,E093,E116,E117,E121,E122,E125,E126,E127,E128	20
chr12	25959760	25959859	E022,E126	2
chr12	25960111	25960362	E088,E089,E090	3
chr12	25961260	25961300	E086	1
chr12	25962141	25962191	E017	1
chr12	25962305	25962355	E090	1
chr12	25963825	25963993	E117	1
chr12	25964122	25964257	E116	1
chr12	25964354	25965128	E006,E007,E017,E021,E028,E050,E055,E056,E057,E059,E086,E089,E090,E114,E116,E117,E119,E120,E121,E122,E125,E126,E127,E128	24
chr12	25965420	25965483	E050,E086	2
chr12	25966933	25966983	E007	1
chr12	25967366	25967420	E081	1
chr12	25968367	25968437	E097	1
chr12	25968757	25968849	E017,E089,E093	3
chr12	25969576	25969874	E006,E017,E021,E028,E050,E051,E056,E119,E122,E125,E128	11
chr12	25970125	25970423	E006,E017,E021,E055,E056,E057,E120,E121,E125,E126,E128	11
chr12	25970591	25970641	E046	1
chr12	25970933	25970983	E007	1
chr12	25971008	25971073	E091	1
chr12	25971280	25971494	E089,E090	2
chr12	25971554	25972562	E055,E082,E089,E090	4
chr12	25972701	25973054	E021,E081,E082,E086,E089,E090,E122	7
chr12	25973145	25973379	E004,E091,E093,E098	4
chr12	25973417	25973484	E017,E097	2
chr12	25973587	25973675	E051	1
chr12	25973767	25973898	E004,E005	2
chr12	25973944	25974050	E004,E005,E021	3
chr12	25974092	25974266	E004,E006,E007,E089	4
chr12	25974299	25974399	E005	1
chr12	25974401	25974520	E120,E121	2
chr12	25975120	25975200	E123	1
chr12	25975350	25975433	E004,E120	2
chr12	25976887	25977010	E090	1
chr12	25977309	25977398	E090	1
chr12	25977446	25978810	E003,E004,E005,E007,E008,E021,E022,E029,E055,E056,E081,E082,E083,E084,E088,E089,E090,E091,E092,E093,E097,E098,E100,E126,E128	25
chr12	25979495	25979564	E097	1
chr12	25979800	25979979	E004,E005	2
chr12	25980145	25980364	E004,E021,E022,E091	4
chr12	25980416	25980486	E098	1
chr12	25980827	25981435	E006,E017,E021,E022,E055,E056,E081,E083,E086,E088,E089,E090,E092,E093,E121,E126	16
chr12	25981441	25981685	E083,E091,E092,E114,E126,E127	6
chr12	25981703	25982856	E004,E005,E006,E017,E022,E028,E046,E055,E056,E057,E059,E083,E084,E088,E089,E090,E091,E092,E093,E097,E098,E114,E117,E119,E120,E121,E122,E125,E126,E128	30
chr12	25982989	25984219	E007,E055,E056,E059,E089,E090,E114,E117,E120,E125,E126,E128	12
chr12	25986506	25986566	E006	1
chr12	25986703	25986885	E006,E017,E055,E056,E126	5
chr12	25986924	25987038	E006,E022,E083	3
chr12	25987255	25987331	E126	1
chr12	25987867	25988824	E004,E021,E080,E117,E125,E128	6
chr12	25990288	25990338	E082	1
chr12	25990576	25990630	E126	1
chr12	25991026	25991093	E127	1
chr12	25991097	25991227	E007,E021,E086,E114	4
chr12	25992296	25992910	E017,E028,E050,E051,E055,E056,E057,E059,E086,E114,E117,E119,E120,E121,E122,E123,E125,E126,E127,E128	20
chr12	25993181	25993221	E086	1
chr12	25993637	25994436	E004,E017,E021,E055,E056,E081,E082,E083,E088,E090,E097,E098,E120,E121,E122,E125,E126,E128	18
chr12	25994451	25994627	E081,E082	2
chr12	25996036	25996218	E022,E093	2
chr12	25996256	25996518	E059,E081,E088,E093,E122	5
chr12	25996530	25997317	E004,E050,E051,E059,E088,E097,E122,E126	8
chr12	25998938	25998978	E086	1
chr12	25999668	25999822	E004	1
chr12	26001302	26001371	E100	1
chr12	26001780	26001834	E127	1
chr12	26002602	26002656	E098	1
chr12	26002660	26002710	E093	1
chr12	26002818	26002894	E021	1
chr12	26003684	26003776	E119	1
chr12	26004935	26005020	E017,E022	2
chr12	26005301	26005384	E127	1
chr12	26005457	26006897	E006,E017,E021,E028,E055,E056,E059,E088,E092,E114,E119,E120,E121,E125,E128	15
chr12	26007149	26007209	E006	1
chr12	26007234	26007298	E021,E022,E114	3
chr12	26008034	26008383	E028,E057,E119,E127	4
chr12	26008405	26008475	E090,E122	2
chr12	26008509	26008559	E089	1
chr12	26008585	26009382	E005,E006,E017,E021,E028,E055,E056,E083,E089,E090,E091,E119,E120,E121,E122,E124,E125,E126,E127,E128	20
chr12	26009568	26009618	E091	1
chr12	26009675	26009812	E086,E091	2
chr12	26011542	26011630	E059	1
chr12	26011643	26011693	E091	1
chr12	26011721	26012022	E005,E046,E059,E089,E091,E093	6
chr12	26012523	26013498	E005,E008,E021,E028,E033,E034,E046,E050,E057,E084,E086,E091,E093,E119,E127	15
chr12	26013620	26013738	E086,E091,E093	3
chr12	26013865	26013941	E021,E086	2
chr12	26014127	26014716	E005,E059,E083,E122	4
chr12	26014729	26014783	E127	1
chr12	26016006	26016469	E006,E017,E055,E056,E091,E100,E114,E117,E120,E121,E125,E126,E128	13
chr12	26016710	26016780	E126	1
chr12	26017026	26017751	E005,E006,E055,E059,E091,E117,E121,E125,E126,E128	10
chr12	26017913	26017973	E006	1
chr12	26018414	26018478	E124	1
chr12	26019021	26019071	E091	1
chr12	26019148	26019301	E091	1
chr12	26019440	26020523	E005,E006,E022,E028,E034,E050,E055,E057,E091,E092,E093,E117,E120,E121,E124,E126,E128	17
chr12	26020820	26020880	E006	1
chr12	26021228	26021401	E081	1
chr12	26021415	26021512	E059	1
chr12	26023051	26023121	E005	1
chr12	26023668	26023722	E091	1
chr12	26024245	26024299	E017	1
chr12	26024880	26024920	E086	1
chr12	26024949	26025044	E005,E022	2
chr12	26025198	26025397	E119	1
chr12	26025918	26025992	E086	1
chr12	26026168	26026260	E004	1
chr12	26028164	26028946	E004,E005,E006,E017,E021,E022,E028,E080,E083,E088,E091,E093,E120,E125,E126,E127,E128	17
chr12	26028950	26029086	E004,E005,E091	3
chr12	26029336	26029400	E004	1
chr12	26029460	26029871	E004,E005,E091,E124	4
chr12	26030522	26030636	E055,E056,E126	3
chr12	26031079	26031129	E021	1
chr12	26032591	26032652	E091	1
chr12	26032699	26032749	E022	1
chr12	26033923	26034103	E017,E055,E056,E057,E125,E127	6
chr12	26035190	26035299	E059	1
chr12	26036099	26036191	E004	1
chr12	26036240	26036731	E004,E086,E123	3
chr12	26037210	26037324	E021,E022,E086	3
chr12	26037371	26037580	E003,E021,E022,E118	4
chr12	26037904	26038095	E003,E021,E022	3
chr12	26038153	26038334	E007,E021	2
chr12	26038474	26038683	E003,E008	2
chr12	26038758	26039117	E003,E004,E007,E022,E081,E119	6
chr12	26039326	26039723	E081,E082,E114,E117	4
chr12	26039808	26039869	E022,E082	2
chr12	26039936	26040095	E021	1
chr12	26040149	26040199	E021	1
chr12	26040282	26040791	E003,E008,E021,E022	4
chr12	26040986	26041040	E086,E089	2
chr12	26041354	26041398	E097	1
chr12	26041400	26041450	E055	1
chr12	26041576	26041900	E022,E081,E082,E098	4
chr12	26041990	26042398	E007,E021,E022,E046	4
chr12	26042883	26042933	E114	1
chr12	26043084	26043134	E046	1
chr12	26043620	26043726	E057	1
chr12	26043795	26043917	E021,E057	2
chr12	26044043	26044543	E022,E028,E057,E117,E119,E127	6
chr12	26045261	26045530	E057,E091	2
chr12	26045978	26046072	E005	1
chr12	26046239	26046286	E097	1
chr12	26046999	26047081	E004	1
chr12	26047099	26047181	E021,E022	2
chr12	26047767	26047978	E017,E022,E055,E056,E082,E086,E091,E120,E121,E126	10
chr12	26047981	26048094	E022,E055	2
chr12	26048112	26048172	E125	1
chr12	26048485	26048525	E086	1
chr12	26048796	26048895	E127	1
chr12	26049080	26049178	E114	1
chr12	26049208	26049274	E081	1
chr12	26050150	26050263	E050,E122	2
chr12	26050332	26050386	E098	1
chr12	26051130	26051180	E093	1
chr12	26051825	26051879	E046	1
chr12	26052822	26052879	E021	1
chr12	26053022	26053127	E091	1
chr12	26054927	26054981	E017	1
chr12	26055849	26055889	E086	1
chr12	26056200	26056302	E022,E086,E126	3
chr12	26056433	26057098	E003,E022,E028,E055,E056,E119,E120,E121,E124,E126	10
chr12	26057469	26057644	E017,E021,E028,E055,E056,E080,E091,E120,E121,E122,E125,E126,E128	13
chr12	26057913	26058018	E007,E022	2
chr12	26058055	26058109	E098	1
chr12	26059320	26059400	E119	1
chr12	26059448	26059498	E114	1
chr12	26059625	26059689	E021,E124	2
chr12	26059697	26059790	E059	1
chr12	26059926	26060282	E005,E022,E091	3
chr12	26060351	26060401	E091	1
chr12	26060997	26061047	E055	1
chr12	26061257	26061465	E056,E057,E086,E119	4
chr12	26061758	26061812	E081	1
chr12	26062784	26062834	E021	1
chr12	26063075	26063135	E122	1
chr12	26063190	26063296	E050,E116	2
chr12	26066405	26066455	E022	1
chr12	26066850	26066927	E097	1
chr12	26067477	26067561	E084	1
chr12	26067576	26067839	E006,E084,E085,E098	4
chr12	26069004	26069151	E081,E082,E126	3
chr12	26069166	26069246	E004,E055,E082	3
chr12	26069293	26069371	E021	1
chr12	26069976	26070040	E091	1
chr12	26071589	26071692	E021,E086,E093	3
chr12	26073242	26073416	E055,E056,E120,E121	4
chr12	26073790	26073840	E050	1
chr12	26075529	26075742	E055,E080,E082,E126	4
chr12	26076786	26076959	E057,E086,E124,E127	4
chr12	26077301	26078505	E003,E004,E005,E006,E007,E021,E022,E028,E050,E051,E055,E056,E057,E059,E080,E086,E091,E097,E117,E119,E120,E122,E125,E127	24
chr12	26079195	26079305	E022,E033	2
chr12	26079540	26079768	E050,E055,E056,E122,E126	5
chr12	26080413	26080652	E028,E057,E119	3
chr12	26080928	26081269	E028,E057,E127	3
chr12	26081656	26081738	E089	1
chr12	26081957	26082545	E005,E007,E028,E055,E056,E057,E059,E086,E089,E090,E093,E100,E117,E119,E120,E121,E125,E126,E127,E128	20
chr12	26082672	26082712	E086	1
chr12	26082766	26082824	E007	1
chr12	26083633	26083789	E005,E022,E029	3
chr12	26084955	26085005	E021	1
chr12	26085047	26085107	E125	1
chr12	26085967	26086274	E007,E082,E097,E126	4
chr12	26086589	26086673	E097	1
chr12	26086775	26086882	E126	1
chr12	26087143	26087247	E007	1
chr12	26087411	26087674	E088,E089,E090,E097	4
chr12	26087872	26087912	E086	1
chr12	26088333	26088383	E093	1
chr12	26088443	26089612	E004,E005,E007,E021,E022,E051,E059,E080,E083,E086,E088,E091,E097,E098,E117,E119,E120,E121,E125,E126,E127,E128	22
chr12	26089627	26089680	E083	1
chr12	26089686	26089730	E097	1
chr12	26089835	26089885	E082	1
chr12	26089981	26090384	E055,E056,E059,E088,E093	5
chr12	26090647	26090691	E097	1
chr12	26090880	26090987	E091	1
chr12	26091472	26091856	E091,E097	2
chr12	26092090	26092313	E004,E021,E022,E091	4
chr12	26092586	26092709	E022,E033,E091,E114	4
chr12	26093144	26093251	E022,E050,E051	3
chr12	26093274	26093324	E050	1
chr12	26093625	26093806	E004	1
chr12	26093849	26093903	E127	1
chr12	26093917	26093977	E122	1
chr12	26094401	26094542	E021,E022,E100	3
chr12	26094564	26094625	E109	1
chr12	26095037	26095087	E022	1
chr12	26095549	26096168	E005,E017,E055,E056,E059,E091,E114,E120,E121,E125,E126,E128	12
chr12	26096200	26096303	E003	1
chr12	26096991	26097230	E055,E056	2
chr12	26100095	26100149	E098	1
chr12	26100900	26100954	E127	1
chr12	26102509	26102585	E021,E100	2
chr12	26102737	26102777	E086	1
chr12	26103600	26104380	E007,E017,E028,E029,E055,E056,E057,E086,E100,E114,E117,E119,E121,E126,E127,E128	16
chr12	26106058	26106138	E119	1
chr12	26106892	26106951	E089	1
chr12	26107111	26107201	E022,E097	2
chr12	26107268	26107355	E086,E125	2
chr12	26107431	26107493	E051,E127	2
chr12	26107623	26107695	E086	1
chr12	26108308	26108390	E097	1
chr12	26108803	26108853	E085	1
chr12	26109079	26109326	E082,E097,E114	3
chr12	26109409	26109500	E032,E046,E050,E081	4
chr12	26109512	26109697	E007,E008,E083,E088,E089,E100,E109,E128	8
chr12	26109973	26114625	E003,E004,E005,E006,E007,E008,E017,E021,E022,E028,E032,E033,E046,E050,E051,E055,E056,E057,E059,E080,E081,E082,E083,E084,E085,E086,E088,E089,E090,E091,E092,E093,E094,E097,E098,E100,E109,E114,E116,E117,E118,E119,E120,E121,E122,E123,E124,E125,E126,E127,E128	51
chr12	26114700	26114802	E117,E126	2
chr12	26114847	26114903	E098	1
chr12	26114971	26115071	E117	1
chr12	26115100	26115282	E022,E097,E100,E126	4
chr12	26115813	26116927	E003,E006,E021,E022,E055,E056,E059,E080,E083,E086,E088,E089,E090,E091,E093,E097,E098,E100,E119,E120,E125,E126,E127,E128	24
chr12	26116931	26117074	E022,E086	2
chr12	26117133	26117218	E127	1
chr12	26117316	26117366	E083	1
chr12	26117378	26117476	E090	1
chr12	26118832	26118896	E127	1
chr12	26119042	26119092	E051	1
chr12	26119380	26119569	E022,E050,E055,E091,E126	5
chr12	26119641	26119715	E126	1
chr12	26119874	26119928	E127	1
chr12	26119981	26120192	E004,E007,E059,E126	4
chr12	26120422	26120495	E007	1
chr12	26120503	26120632	E004,E006,E114	3
chr12	26120685	26120823	E004,E007	2
chr12	26120834	26120884	E022	1
chr12	26120984	26121076	E007	1
chr12	26121120	26121193	E032,E128	2
chr12	26122151	26122220	E022,E100	2
chr12	26122376	26122539	E056,E091,E125,E126	4
chr12	26122659	26122709	E051	1
chr12	26122852	26122923	E022,E086	2
chr12	26123019	26123353	E122,E125,E128	3
chr12	26123371	26123425	E128	1
chr12	26123488	26123723	E056,E083,E090,E100,E125,E128	6
chr12	26123745	26123908	E055,E056,E086,E128	4
chr12	26123913	26123963	E007	1
chr12	26124005	26124112	E055,E056,E089,E126,E128	5
chr12	26124192	26125055	E006,E017,E021,E046,E055,E056,E059,E081,E082,E083,E086,E088,E089,E090,E093,E097,E098,E100,E114,E120,E122,E125,E126,E128	24
chr12	26125172	26125212	E086	1
chr12	26125630	26126123	E006,E017,E022,E028,E055,E056,E057,E059,E080,E089,E090,E097,E100,E117,E119,E120,E121,E122,E125,E126,E127,E128	22
chr12	26126172	26126451	E004,E051,E059,E088,E098,E100,E126,E128	8
chr12	26126491	26126647	E003,E004,E021,E022	4
chr12	26126721	26126986	E021,E086,E089,E126	4
chr12	26127670	26127720	E021	1
chr12	26127761	26127899	E121,E125,E126,E128	4
chr12	26128008	26128129	E005,E055,E089	3
chr12	26128177	26128394	E086,E100,E122	3
chr12	26128441	26128550	E006	1
chr12	26128570	26128630	E122	1
chr12	26128866	26129041	E097,E100,E126	3
chr12	26129119	26129704	E006,E022,E033,E055,E086,E097,E100,E114,E120,E121,E125,E126,E128	13
chr12	26129729	26129811	E083,E126	2
chr12	26129928	26130363	E006,E007,E017,E028,E055,E056,E059,E100,E120,E121,E125,E126,E128	13
chr12	26130954	26131125	E083,E086	2
chr12	26131193	26131295	E083,E100	2
chr12	26131397	26131447	E007	1
chr12	26131458	26131511	E083	1
chr12	26131655	26131705	E021	1
chr12	26131754	26131860	E059	1
chr12	26131992	26132912	E003,E004,E007,E017,E021,E022,E028,E055,E056,E057,E059,E082,E083,E086,E088,E093,E114,E119,E120,E121,E122,E125,E126,E127,E128	25
chr12	26133008	26133185	E004,E088	2
chr12	26133562	26133602	E086	1
chr12	26133964	26134014	E021	1
chr12	26134077	26134140	E021	1
chr12	26134299	26134349	E114	1
chr12	26134677	26134752	E109	1
chr12	26135305	26135642	E017,E059,E084,E085,E086,E088,E092,E093,E094,E109,E122	11
chr12	26135746	26135884	E008	1
chr12	26136294	26136359	E127	1
chr12	26136627	26136832	E059,E083,E100	3
chr12	26137056	26137110	E128	1
chr12	26137196	26137295	E007,E021	2
chr12	26137623	26137673	E007	1
chr12	26137781	26138348	E008,E059,E083,E086,E126	5
chr12	26138360	26138679	E008,E050,E059,E082,E083,E086,E088,E092	8
chr12	26138717	26139731	E003,E008,E021,E022,E032,E059,E083,E084,E085,E086,E089,E092,E100,E121,E122,E125,E126,E127	18
chr12	26140108	26140743	E007,E028,E055,E056,E059,E080,E083,E084,E088,E089,E090,E097,E125,E128	14
chr12	26141287	26141366	E100	1
chr12	26141393	26142155	E004,E021,E050,E051,E059,E082,E083,E122	8
chr12	26142498	26142552	E127	1
chr12	26142597	26142651	E127	1
chr12	26142882	26143015	E083,E093	2
chr12	26143079	26143130	E083	1
chr12	26143248	26143365	E128	1
chr12	26143977	26144027	E021	1
chr12	26144518	26144693	E005,E055,E089,E125,E128	5
chr12	26145054	26145833	E003,E004,E006,E007,E017,E021,E022,E028,E055,E057,E083,E086,E088,E090,E094,E098,E100,E119,E125,E126,E127,E128	22
chr12	26145836	26146006	E003,E007,E022,E055,E088	5
chr12	26146060	26146127	E056	1
chr12	26146378	26148529	E003,E004,E006,E007,E008,E017,E021,E022,E028,E032,E055,E056,E059,E081,E082,E083,E088,E089,E090,E092,E098,E100,E120,E121,E124,E125,E126,E128	28
chr12	26148679	26149940	E003,E004,E005,E006,E007,E008,E017,E055,E056,E059,E082,E088,E090,E097,E098,E116,E120,E121,E122,E125,E126,E128	22
chr12	26149999	26150118	E055,E056,E122	3
chr12	26150143	26151217	E003,E004,E005,E006,E007,E008,E017,E021,E022,E028,E055,E056,E057,E059,E081,E082,E083,E086,E088,E089,E090,E091,E092,E097,E098,E100,E114,E117,E119,E120,E121,E122,E125,E126,E127,E128	36
chr12	26152532	26152687	E022,E084,E097,E100	4
chr12	26152699	26152896	E008,E083,E084,E085,E088,E089,E090,E109	8
chr12	26153017	26153067	E090	1
chr12	26153566	26153616	E085	1
chr12	26153820	26153860	E086	1
chr12	26154010	26154060	E007	1
chr12	26154559	26154702	E004,E005,E017,E021,E022,E082,E083,E114,E121	9
chr12	26154818	26154905	E004,E005	2
chr12	26156151	26156396	E004,E059	2
chr12	26157263	26157453	E093,E100	2
chr12	26159584	26159642	E086	1
chr12	26159684	26159745	E003	1
chr12	26159942	26160621	E003,E004,E007,E008,E021,E022,E028,E059,E083,E084,E085,E086,E088,E090,E092,E117	16
chr12	26160622	26160796	E017,E050,E081,E088,E092	5
chr12	26161132	26161182	E021	1
chr12	26161680	26162225	E007,E055,E081,E082,E083,E088,E089,E090,E114,E125	10
chr12	26162388	26162491	E083	1
chr12	26162497	26162576	E055	1
chr12	26162612	26162802	E059,E117,E125,E127	4
chr12	26162812	26162919	E055	1
chr12	26163002	26164932	E004,E006,E007,E017,E021,E022,E028,E051,E055,E056,E057,E059,E080,E083,E088,E089,E090,E094,E097,E098,E100,E117,E120,E121,E122,E124,E125,E126,E127,E128	30
chr12	26165020	26165147	E083,E088	2
chr12	26165695	26165739	E097	1
chr12	26166025	26166161	E083,E090,E100,E126	4
chr12	26166343	26166393	E114	1
chr12	26166951	26167346	E006,E017,E055,E056,E057,E081,E082,E083,E089,E090,E097,E100,E121,E125,E126,E127,E128	17
chr12	26167403	26167472	E083	1
chr12	26168033	26168145	E007,E022	2
chr12	26168158	26168458	E003,E007,E008,E021,E022,E090,E109,E125,E128	9
chr12	26168990	26169090	E097	1
chr12	26169288	26169477	E050,E055,E090	3
chr12	26169592	26169661	E050,E090	2
chr12	26169820	26169887	E086,E097	2
chr12	26169995	26170064	E090	1
chr12	26170100	26170217	E021,E127	2
chr12	26170299	26170980	E003,E004,E005,E006,E007,E008,E017,E021,E022,E028,E029,E032,E046,E050,E051,E055,E056,E057,E059,E080,E081,E082,E083,E084,E085,E088,E089,E090,E091,E092,E093,E094,E097,E098,E100,E109,E114,E116,E117,E118,E121,E122,E123,E125,E126,E127	46
chr12	26171400	26171448	E097	1
chr12	26171504	26171544	E086	1
chr12	26171729	26172237	E005,E017,E021,E028,E055,E056,E091,E100,E119,E120,E126,E128	12
chr12	26173087	26173127	E086	1
chr12	26173713	26173783	E118	1
chr12	26174231	26174281	E114	1
chr12	26174292	26174407	E021,E050,E127	3
chr12	26174427	26175272	E003,E004,E005,E007,E008,E021,E022,E051,E083,E089,E100,E109	12
chr12	26175327	26175377	E021	1
chr12	26175978	26176028	E093	1
chr12	26176195	26176245	E091	1
chr12	26176652	26176712	E006	1
chr12	26177792	26177847	E022	1
chr12	26178343	26178383	E086	1
chr12	26178425	26178473	E086	1
chr12	26178564	26178614	E022	1
chr12	26178828	26178868	E034	1
chr12	26179175	26179256	E127	1
chr12	26179746	26179843	E127	1
chr12	26180097	26180151	E100	1
chr12	26180285	26180988	E004,E017,E021,E028,E055,E056,E083,E084,E085,E086,E088,E094,E098,E109,E114,E125,E126,E127,E128	19
chr12	26181255	26181490	E055,E082,E084,E086,E092,E097	6
chr12	26181571	26181621	E083	1
chr12	26181757	26182649	E003,E004,E005,E006,E007,E008,E017,E021,E022,E028,E032,E033,E034,E046,E050,E051,E055,E056,E057,E059,E080,E081,E082,E083,E084,E085,E086,E088,E089,E090,E091,E092,E093,E094,E097,E098,E100,E109,E114,E116,E117,E119,E120,E121,E122,E123,E125,E126,E127,E128	50
chr12	26182654	26182965	E006,E017,E088,E094,E097,E098,E125,E126,E128	9
chr12	26183366	26183578	E006,E055,E056,E126,E128	5
chr12	26183779	26183819	E034	1
chr12	26184306	26184504	E055,E059,E088,E089,E100	5
chr12	26184548	26184703	E006,E088,E090	3
chr12	26184831	26185214	E006,E017,E022,E055,E056,E086,E088,E089,E090,E117,E119,E126	12
chr12	26185326	26186293	E003,E004,E006,E008,E017,E021,E055,E081,E082,E088,E089,E090,E091,E097,E098,E100,E114,E116,E117,E118,E119,E120,E121,E125,E126,E128	26
chr12	26186705	26186848	E022,E051,E086,E091	4
chr12	26187042	26187743	E007,E017,E055,E056,E084,E086,E090,E091,E092,E093,E098,E114,E117,E120,E121,E125,E126,E128	18
chr12	26187766	26187889	E007,E028	2
chr12	26188012	26188119	E003,E083	2
chr12	26188120	26188234	E055,E059	2
chr12	26188921	26188979	E093	1
chr12	26189117	26189171	E128	1
chr12	26190235	26190289	E033	1
chr12	26190592	26190681	E091	1
chr12	26190695	26191224	E003,E004,E007,E021,E022,E059,E083,E084,E085,E086,E088,E090,E091,E092,E097,E100	16
chr12	26191228	26191399	E084,E123	2
chr12	26191411	26191461	E092	1
chr12	26191577	26191912	E004,E022,E059,E084,E090	5
chr12	26192143	26192308	E021,E084,E085	3
chr12	26192355	26192483	E004,E084	2
chr12	26192526	26192605	E085,E091	2
chr12	26192961	26193011	E088	1
chr12	26193281	26193335	E098	1
chr12	26193344	26193394	E022	1
chr12	26193478	26193636	E004,E017,E022,E086	4
chr12	26195154	26195514	E006,E055,E082,E117,E120,E128	6
chr12	26195530	26195592	E091	1
chr12	26195845	26197506	E004,E005,E006,E007,E017,E021,E022,E051,E055,E056,E059,E081,E082,E083,E086,E088,E089,E090,E091,E092,E125,E126,E128	23
chr12	26197597	26197719	E059,E090	2
chr12	26198252	26198377	E017,E056,E090,E120,E128	5
chr12	26198436	26198516	E021,E086,E120	3
chr12	26199022	26199117	E091	1
chr12	26199264	26199319	E050	1
chr12	26199692	26199749	E081	1
chr12	26199786	26199836	E090	1
chr12	26199863	26200220	E081,E082,E083,E088,E089,E090,E092,E097,E126	9
chr12	26200421	26201160	E003,E004,E005,E008,E021,E022,E050,E057,E083,E089,E091,E100,E122,E125,E127,E128	16
chr12	26201186	26201226	E086	1
chr12	26201243	26201293	E021	1
chr12	26201752	26201802	E082	1
chr12	26202793	26202843	E091	1
chr12	26203379	26203468	E127	1
chr12	26203720	26203772	E082	1
chr12	26203942	26204022	E059	1
chr12	26204182	26204295	E081	1
chr12	26204350	26204400	E082	1
chr12	26204944	26205081	E100	1
chr12	26205674	26206050	E028,E055,E094,E100,E109,E119,E128	7
chr12	26206421	26206543	E083,E088,E097	3
chr12	26206591	26206740	E021,E050,E084,E089,E122	5
chr12	26206745	26206795	E084	1
chr12	26206796	26206900	E008,E022	2
chr12	26207406	26207738	E003,E004,E008,E021,E022,E055	6
chr12	26207998	26208052	E098	1
chr12	26208130	26208430	E056,E080,E091,E100,E116,E123	6
chr12	26209206	26209750	E006,E017,E021,E028,E050,E055,E056,E057,E059,E081,E082,E084,E085,E088,E092,E094,E098,E100,E109,E114,E117,E119,E120,E121,E122,E125,E126,E127,E128	29
chr12	26210871	26212320	E003,E007,E017,E021,E033,E050,E059,E081,E086,E090,E091,E093,E100,E114,E116,E120,E121,E125,E126,E127,E128	21
chr12	26213187	26213241	E128	1
chr12	26214907	26214974	E109	1
chr12	26215009	26215097	E086,E121	2
chr12	26215121	26215189	E056,E086	2
chr12	26215358	26215972	E003,E004,E005,E006,E017,E021,E022,E028,E055,E056,E057,E059,E100,E114,E117,E119,E120,E121,E122,E125,E126,E127,E128	23
chr12	26216070	26216162	E083	1
chr12	26216390	26216490	E080,E091,E121,E126	4
chr12	26216802	26216880	E029	1
chr12	26216918	26217060	E005,E091,E124	3
chr12	26217115	26217193	E046	1
chr12	26217537	26217587	E007	1
chr12	26218095	26218149	E127	1
chr12	26218466	26218902	E004,E022	2
chr12	26219245	26219295	E114	1
chr12	26219297	26219399	E021	1
chr12	26220268	26220443	E092,E126	2
chr12	26220487	26220545	E021	1
chr12	26220796	26220858	E021	1
chr12	26220958	26221074	E021	1
chr12	26221575	26221869	E003,E004,E008,E021,E022	5
chr12	26221870	26222023	E008,E127	2
chr12	26222231	26222379	E021,E022,E086,E124,E127	5
chr12	26222572	26222651	E032	1
chr12	26222745	26223053	E081,E082,E126,E127	4
chr12	26223104	26223154	E090	1
chr12	26225283	26225344	E088	1
chr12	26226115	26226195	E059	1
chr12	26226235	26226295	E006	1
chr12	26227589	26227629	E086	1
chr12	26227631	26227789	E091,E100	2
chr12	26228740	26228905	E022,E100	2
chr12	26230652	26230719	E088,E089	2
chr12	26230741	26230860	E090	1
chr12	26230891	26231729	E006,E017,E028,E055,E056,E057,E080,E086,E088,E089,E090,E092,E093,E117,E119,E120,E121,E125,E126,E127,E128	21
chr12	26231906	26232168	E004	1
chr12	26232481	26232531	E021	1
chr12	26232540	26232735	E004	1
chr12	26233876	26234156	E029,E050,E089,E090,E091,E124	6
chr12	26234630	26234736	E086,E091,E120	3
chr12	26234887	26234937	E022	1
chr12	26234996	26235287	E021,E055,E091	3
chr12	26238175	26238225	E017	1
chr12	26240023	26240091	E029	1
chr12	26241048	26241123	E091	1
chr12	26241142	26241276	E086,E091	2
chr12	26241826	26242340	E004,E008,E017,E021,E022,E029,E032,E033,E050,E051,E057,E082,E084,E085,E088,E091,E093,E109,E114,E116	20
chr12	26242709	26242759	E051	1
chr12	26242988	26243038	E091	1
chr12	26243138	26243213	E091	1
chr12	26243490	26243765	E017,E091,E119	3
chr12	26243808	26246395	E003,E004,E005,E006,E007,E008,E017,E021,E022,E028,E032,E033,E034,E046,E050,E055,E056,E057,E059,E080,E081,E082,E083,E084,E086,E088,E089,E090,E091,E092,E093,E097,E098,E114,E117,E118,E119,E120,E121,E125,E126,E127,E128	43
chr12	26246638	26246749	E084,E120	2
chr12	26247274	26247382	E007,E081,E082	3
chr12	26248251	26248590	E084,E085,E109	3
chr12	26248613	26248851	E021,E084,E091,E122	4
chr12	26248875	26249612	E007,E021,E034,E084,E085,E093,E116,E118,E124	9
chr12	26249634	26249711	E032	1
chr12	26249732	26249792	E003	1
chr12	26249894	26250943	E003,E004,E005,E006,E007,E008,E017,E021,E022,E028,E029,E032,E033,E034,E046,E050,E051,E055,E056,E057,E059,E080,E081,E082,E083,E084,E085,E086,E088,E089,E090,E091,E092,E093,E094,E097,E098,E100,E109,E114,E116,E117,E118,E119,E120,E121,E122,E123,E124,E125,E126,E127,E128	53
chr12	26251238	26251298	E122	1
chr12	26252645	26252695	E109	1
chr12	26253214	26253274	E006	1
chr12	26253713	26255128	E004,E005,E021,E022,E028,E029,E057,E082,E084,E085,E086,E088,E089,E090,E091,E092,E094,E097,E098,E100,E109,E119,E121,E122,E124,E127	26
chr12	26255161	26255281	E085,E090,E093	3
chr12	26255536	26256217	E017,E021,E034,E059,E085,E086,E088,E089,E090,E091,E093,E100,E122,E125	14
chr12	26256785	26256835	E090	1
chr12	26256862	26256948	E021	1
chr12	26257231	26257283	E032	1
chr12	26257602	26257741	E088,E093,E116	3
chr12	26257784	26257851	E084	1
chr12	26257931	26258129	E003,E004,E005,E021,E022,E080,E084,E091,E092	9
chr12	26259373	26259601	E021,E089,E090,E093,E100	5
chr12	26259628	26259678	E017	1
chr12	26259705	26259864	E089	1
chr12	26261887	26263360	E003,E004,E005,E006,E008,E017,E021,E022,E050,E055,E056,E057,E083,E085,E086,E088,E089,E090,E091,E092,E093,E094,E097,E098,E100,E114,E121,E124,E125,E126,E128	31
chr12	26263449	26263504	E021	1
chr12	26263592	26263642	E090	1
chr12	26263850	26263890	E086	1
chr12	26264491	26264686	E083,E084,E085	3
chr12	26264747	26264807	E100	1
chr12	26265086	26265311	E003,E006,E029,E086,E089,E098,E100	7
chr12	26265390	26268402	E003,E004,E005,E006,E007,E008,E017,E021,E022,E028,E029,E032,E033,E034,E046,E050,E051,E055,E056,E057,E059,E080,E081,E082,E083,E084,E085,E086,E088,E089,E090,E091,E092,E093,E094,E097,E098,E100,E109,E114,E116,E117,E118,E119,E120,E121,E122,E123,E124,E125,E126,E127,E128	53
chr12	26268427	26268478	E092,E097	2
chr12	26268572	26268697	E083,E085,E092	3
chr12	26268716	26269184	E004,E032,E033,E034,E046,E083,E085,E089,E100,E123	10
chr12	26269455	26269679	E004	1
chr12	26269684	26270627	E004,E006,E007,E021,E028,E032,E033,E055,E056,E057,E083,E084,E085,E089,E090,E091,E092,E094,E097,E100,E109,E114,E117,E119,E120,E121,E123,E125,E126,E127,E128	31
chr12	26270682	26270770	E032	1
chr12	26271045	26271156	E032	1
chr12	26271209	26271631	E022,E032,E033,E034,E084,E091,E100,E116,E124	9
chr12	26272252	26273145	E003,E004,E005,E006,E007,E017,E021,E022,E028,E029,E032,E033,E034,E046,E050,E051,E055,E056,E057,E059,E080,E081,E082,E083,E084,E085,E086,E088,E089,E090,E091,E092,E093,E094,E097,E098,E100,E109,E114,E116,E117,E119,E120,E121,E122,E123,E124,E125,E126,E127,E128	51
chr12	26273413	26277149	E003,E004,E005,E006,E007,E008,E017,E021,E022,E028,E029,E032,E033,E034,E046,E050,E051,E055,E056,E057,E059,E080,E081,E082,E083,E084,E085,E086,E088,E089,E090,E091,E092,E093,E094,E097,E098,E100,E109,E114,E116,E117,E118,E119,E120,E121,E122,E123,E124,E125,E126,E127,E128	53
chr12	26277180	26280359	E003,E004,E005,E006,E007,E008,E017,E021,E022,E028,E029,E032,E033,E034,E046,E050,E051,E055,E056,E057,E059,E080,E081,E082,E083,E084,E085,E086,E088,E089,E090,E091,E092,E093,E094,E097,E098,E100,E109,E114,E116,E117,E118,E119,E120,E121,E122,E123,E124,E125,E126,E127,E128	53
chr12	26280406	26280499	E007,E127	2
chr12	26280589	26280672	E090	1
chr12	26280755	26280899	E033,E055,E084,E117	4
chr12	26281023	26281477	E004,E007,E017,E055,E056,E082,E083,E091,E117,E119,E120,E125,E126,E127	14
chr12	26281663	26281703	E034	1
chr12	26281721	26281771	E021	1
chr12	26282548	26282636	E003,E082	2
chr12	26282638	26282749	E032	1
chr12	26282844	26282980	E121	1
chr12	26283265	26283320	E032	1
chr12	26283397	26283447	E032	1
chr12	26283494	26284244	E003,E021,E029,E032,E033,E046,E050,E051,E088,E090,E091,E098,E116,E124,E127	15
chr12	26284274	26284353	E100,E121	2
chr12	26284514	26284564	E032	1
chr12	26284797	26284837	E086	1
chr12	26285110	26285160	E021	1
chr12	26285345	26285399	E127	1
chr12	26285436	26285516	E080	1
chr12	26286061	26286111	E032	1
chr12	26286547	26286829	E028,E055,E056,E057,E088,E089,E126,E127	8
chr12	26286838	26286952	E091,E114	2
chr12	26287264	26287328	E114	1
chr12	26287360	26287416	E109	1
chr12	26287456	26288802	E004,E008,E017,E021,E028,E032,E033,E051,E056,E081,E082,E083,E086,E088,E089,E090,E092,E094,E097,E098,E109,E114,E116,E117,E119,E120,E121,E125,E126,E127,E128	31
chr12	26288869	26288932	E032	1
chr12	26289030	26289128	E034,E125	2
chr12	26289392	26289436	E080	1
chr12	26289782	26289930	E032,E033,E119	3
chr12	26290002	26290080	E109	1
chr12	26290132	26290307	E119,E124	2
chr12	26290379	26290455	E021,E032	2
chr12	26290856	26290976	E022	1
chr12	26291764	26291829	E109	1
chr12	26291931	26292043	E109	1
chr12	26292778	26292907	E032,E082,E097	3
chr12	26293324	26293374	E022	1
chr12	26294819	26294869	E021	1
chr12	26294994	26295077	E109	1
chr12	26295366	26295420	E033	1
chr12	26295548	26295666	E120	1
chr12	26296307	26296375	E006	1
chr12	26296661	26296768	E021,E022	2
chr12	26298094	26298144	E092	1
chr12	26298290	26298386	E098	1
chr12	26298528	26298578	E017	1
chr12	26298612	26298662	E109	1
chr12	26298732	26298867	E022,E090	2
chr12	26298971	26299026	E033	1
chr12	26299403	26299554	E057,E116	2
chr12	26299563	26299613	E082	1
chr12	26301098	26301456	E083,E125,E128	3
chr12	26302094	26302171	E032	1
chr12	26302362	26302452	E033	1
chr12	26302913	26303334	E021,E022,E029,E050,E051,E088,E089,E091,E093,E097,E098,E109,E121	13
chr12	26303543	26304410	E004,E005,E006,E017,E046,E055,E056,E057,E059,E083,E088,E089,E090,E091,E092,E097,E098,E100,E119,E120,E121,E125,E126,E128	24
chr12	26304480	26304631	E003,E022,E086	3
chr12	26304917	26304977	E006,E051	2
chr12	26305051	26305185	E098,E121,E128	3
chr12	26305514	26307172	E004,E005,E006,E017,E022,E028,E032,E055,E056,E057,E059,E080,E083,E084,E085,E086,E090,E092,E094,E097,E098,E100,E109,E114,E116,E117,E118,E119,E120,E121,E122,E123,E125,E126,E127,E128	36
chr12	26307190	26307332	E032,E056,E083,E100,E120,E128	6
chr12	26307394	26307492	E083,E127	2
chr12	26308025	26308199	E032,E033,E119,E120	4
chr12	26308328	26310491	E005,E007,E021,E022,E032,E033,E046,E050,E056,E083,E084,E085,E086,E088,E091,E092,E093,E094,E098,E100,E109,E116,E120,E121,E123,E124,E127	27
chr12	26310616	26310666	E032	1
chr12	26310886	26310936	E032	1
chr12	26311294	26312066	E003,E004,E005,E007,E008,E021,E022,E028,E032,E033,E057,E083,E086,E088,E091,E092,E093,E097,E098,E100,E114,E116,E124,E125,E127	25
chr12	26312108	26312198	E021,E086	2
chr12	26312962	26313012	E046	1
chr12	26313628	26313752	E004,E123	2
chr12	26314957	26315007	E032	1
chr12	26315237	26315416	E100,E121,E127	3
chr12	26315487	26315540	E121	1
chr12	26315647	26315710	E032	1
chr12	26315770	26316347	E032,E033,E109,E116	4
chr12	26316597	26316647	E032	1
chr12	26316938	26317444	E055,E057,E091,E117,E119,E121,E127,E128	8
chr12	26318238	26318965	E028,E059,E082,E086,E119	5
chr12	26320193	26320243	E021	1
chr12	26320643	26320739	E080	1
chr12	26320898	26320948	E114	1
chr12	26321608	26321662	E127	1
chr12	26322423	26322463	E086	1
chr12	26323717	26323767	E017	1
chr12	26324045	26324099	E127	1
chr12	26324666	26324715	E097	1
chr12	26325309	26325454	E006,E090,E092	3
chr12	26325487	26325638	E081,E083,E088,E126	4
chr12	26325967	26326388	E032,E080,E084,E086,E097,E100,E109,E116	8
chr12	26327856	26328055	E007,E126	2
chr12	26328531	26328601	E017,E118	2
chr12	26329253	26329326	E084	1
chr12	26329454	26329519	E084	1
chr12	26329545	26330776	E003,E017,E022,E028,E029,E057,E084,E085,E093,E097,E098,E109,E114,E116,E118,E123	16
chr12	26331180	26331220	E034	1
chr12	26332903	26333075	E109,E114,E124	3
chr12	26333134	26333200	E114	1
chr12	26333228	26333321	E091,E120	2
chr12	26333376	26333426	E022	1
chr12	26333679	26333729	E017	1
chr12	26333904	26334019	E088,E091	2
chr12	26334387	26334529	E090,E120,E128	3
chr12	26335061	26335196	E091,E127	2
chr12	26335564	26335750	E091	1
chr12	26335837	26335881	E097	1
chr12	26336702	26336752	E021	1
chr12	26336927	26337096	E008,E022,E091	3
chr12	26337382	26337436	E091	1
chr12	26337862	26337974	E006,E050	2
chr12	26338144	26339657	E004,E005,E007,E017,E022,E028,E032,E050,E057,E088,E091,E098,E100,E119,E121,E124,E127,E128	18
chr12	26339731	26339819	E080,E126	2
chr12	26339943	26340225	E022,E109,E117,E119,E121,E126,E127	7
chr12	26340285	26340733	E003,E004,E005,E007,E008,E021,E022,E032,E033,E050,E051,E083,E084,E089,E090,E091,E126	17
chr12	26340844	26341585	E006,E017,E028,E034,E050,E055,E056,E057,E089,E090,E091,E114,E119,E120,E121,E123,E125,E126,E127,E128	20
chr12	26341645	26341868	E005,E006,E017,E028,E046,E056,E083,E084,E090,E091,E114,E120,E125,E127,E128	15
chr12	26342313	26342511	E003,E004,E005,E017,E051,E083,E091,E120,E121,E125	10
chr12	26342818	26342868	E021	1
chr12	26342909	26342969	E005	1
chr12	26343104	26343191	E086,E109	2
chr12	26343270	26343401	E004,E007,E021,E022	4
chr12	26344374	26344570	E059	1
chr12	26345550	26345726	E082,E083,E114	3
chr12	26346558	26346703	E059,E090,E097	3
chr12	26346742	26346829	E055,E119	2
chr12	26346977	26347028	E090	1
chr12	26347321	26347370	E097	1
chr12	26347613	26347912	E006,E089,E091,E092,E100	5
chr12	26347941	26349932	E003,E004,E005,E006,E007,E008,E017,E021,E022,E028,E029,E032,E033,E050,E051,E055,E056,E057,E059,E080,E081,E082,E083,E084,E085,E086,E088,E089,E090,E091,E092,E093,E094,E097,E098,E100,E109,E114,E116,E118,E119,E120,E121,E122,E124,E125,E126,E127,E128	49
chr12	26349954	26351190	E005,E006,E021,E028,E032,E051,E059,E082,E083,E084,E085,E089,E090,E093,E097,E098,E100,E109,E120,E121,E125,E128	22
chr12	26351196	26351308	E100,E125	2
chr12	26351382	26351571	E083	1
chr12	26351586	26352139	E005,E006,E017,E028,E055,E056,E057,E059,E082,E083,E084,E089,E090,E091,E092,E097,E098,E100,E119,E120,E121,E125,E126,E127,E128	25
chr12	26352170	26352232	E083	1
chr12	26352411	26352467	E128	1
chr12	26352470	26352634	E089,E090	2
chr12	26352729	26353066	E089,E090	2
chr12	26354609	26354649	E086	1
chr12	26355161	26355205	E097	1
chr12	26355938	26356051	E083	1
chr12	26356091	26357302	E021,E055,E059,E081,E082,E083,E086,E089,E090,E125	10
chr12	26357322	26357424	E086,E090	2
chr12	26357447	26358220	E007,E055,E056,E081,E082,E083,E086,E088,E089,E090,E092,E097,E098,E100,E109,E114,E120,E122,E126,E128	20
chr12	26358264	26358304	E086	1
chr12	26358316	26358762	E007,E034,E046,E083,E084,E091,E094,E109	8
chr12	26358803	26358857	E083	1
chr12	26358858	26359190	E081,E082,E083,E084,E088,E093,E114,E128	8
chr12	26359643	26359702	E022,E109	2
chr12	26360511	26360581	E097	1
chr12	26361088	26361162	E033,E127	2
chr12	26364234	26364284	E088	1
chr12	26364365	26364740	E083,E088,E089,E090,E097,E098,E124,E125	8
chr12	26364869	26364923	E100	1
chr12	26365346	26365998	E051,E089,E090,E091,E097,E098,E100,E120	8
chr12	26366086	26366237	E056,E120,E125,E128	4
chr12	26366294	26366408	E003,E121	2
chr12	26366412	26366579	E022,E059	2
chr12	26366708	26366762	E127	1
chr12	26366817	26367049	E083,E089,E090,E126,E127	5
chr12	26367080	26367215	E084,E085,E086	3
chr12	26367289	26367358	E081	1
chr12	26368280	26368571	E050,E100,E116,E121,E127	5
chr12	26368636	26368738	E032,E050	2
chr12	26371717	26371767	E091	1
chr12	26372239	26372299	E082	1
chr12	26372452	26372518	E007	1
chr12	26372708	26373012	E081,E083,E128	3
chr12	26373451	26373613	E021,E126	2
chr12	26374069	26374161	E059	1
chr12	26374490	26374598	E083	1
chr12	26375254	26375304	E021	1
chr12	26375730	26375928	E090,E116	2
chr12	26377506	26377591	E032	1
chr12	26377730	26377830	E082	1
chr12	26378778	26378858	E123	1
chr12	26378944	26380710	E003,E004,E005,E006,E007,E008,E017,E021,E022,E028,E032,E050,E051,E055,E056,E057,E059,E080,E081,E082,E083,E084,E085,E086,E088,E089,E090,E091,E092,E093,E097,E098,E100,E109,E114,E118,E119,E120,E121,E124,E125,E126,E127,E128	44
chr12	26380722	26380826	E086,E091	2
chr12	26380934	26381014	E119	1
chr12	26381087	26381127	E086	1
chr12	26382211	26382269	E086	1
chr12	26382277	26382337	E006	1
chr12	26382544	26382640	E081	1
chr12	26382799	26383214	E006,E059,E119,E125,E126	5
chr12	26383271	26383501	E017,E055,E056,E117,E126	5
chr12	26383657	26383797	E021,E022	2
chr12	26383846	26384003	E022,E128	2
chr12	26384301	26385301	E006,E022,E028,E055,E056,E082,E088,E089,E090,E091,E097,E098,E100,E119,E126	15
chr12	26385364	26385681	E088,E090,E094	3
chr12	26385733	26385795	E097	1
chr12	26385980	26386030	E082	1
chr12	26386204	26386286	E090	1
chr12	26386336	26387190	E017,E022,E028,E055,E056,E081,E082,E083,E084,E086,E088,E089,E090,E092,E093,E097,E100,E119,E120,E125,E126,E127,E128	23
chr12	26387208	26387621	E086,E088,E089,E090,E092,E125,E128	7
chr12	26387642	26387700	E090	1
chr12	26387830	26387944	E089,E090	2
chr12	26388072	26388142	E082	1
chr12	26389275	26389388	E083,E090,E091	3
chr12	26389500	26389556	E127	1
chr12	26391002	26391084	E121	1
chr12	26391235	26393743	E003,E004,E005,E006,E017,E021,E022,E028,E055,E056,E057,E059,E080,E083,E084,E085,E086,E088,E089,E090,E092,E097,E098,E100,E109,E114,E117,E118,E119,E120,E121,E123,E125,E126,E127,E128	36
chr12	26393753	26393885	E007,E084,E100,E109	4
chr12	26393999	26394039	E034	1
chr12	26394046	26394447	E084,E085,E094,E109,E127	5
chr12	26394579	26394629	E090	1
chr12	26395353	26395403	E109	1
chr12	26395592	26395642	E085	1
chr12	26395696	26396116	E084,E085,E091,E109	4
chr12	26396166	26396650	E022,E080,E081,E082,E083,E088,E089,E090,E091,E092,E097,E100,E125,E128	14
chr12	26396660	26396788	E017,E022,E092	3
chr12	26397034	26397157	E017,E090,E119,E128	4
chr12	26397535	26397719	E008,E022,E034,E091,E120,E121	6
chr12	26398191	26400081	E005,E022,E028,E029,E057,E059,E080,E082,E083,E084,E085,E088,E089,E090,E091,E092,E094,E097,E109,E114,E116,E117,E119,E124,E125,E127	26
chr12	26400711	26401343	E050,E059,E091,E097,E098,E124	6
chr12	26401411	26401560	E059	1
chr12	26401659	26401703	E097	1
chr12	26402461	26402511	E046	1
chr12	26403773	26404038	E017,E028,E097,E120,E121,E122,E125,E126,E128	9
chr12	26404495	26405097	E083,E084,E086,E088,E089,E097,E098,E100,E119,E121,E125,E126,E128	13
chr12	26405609	26405696	E097	1
chr12	26405718	26405793	E021,E088,E098	3
chr12	26405796	26405923	E097,E122,E125	3
chr12	26405926	26406219	E086,E097,E098,E120,E121,E125,E126,E128	8
chr12	26406232	26406357	E005,E055,E091	3
chr12	26406779	26406823	E097	1
chr12	26408547	26408640	E124	1
chr12	26408652	26408727	E100,E128	2
chr12	26408764	26408814	E021	1
chr12	26409087	26409534	E004,E017,E114,E117,E121,E125,E128	7
chr12	26409737	26409777	E086	1
chr12	26409834	26409884	E082	1
chr12	26410025	26410078	E022	1
chr12	26410466	26410516	E022	1
chr12	26413480	26413530	E046	1
chr12	26413576	26413690	E032,E033	2
chr12	26414616	26414671	E088	1
chr12	26414752	26414890	E059,E114	2
chr12	26415620	26415690	E097	1
chr12	26417073	26417852	E007,E028,E029,E050,E055,E056,E057,E080,E084,E085,E088,E094,E097,E109,E114,E119,E120,E124,E125,E126,E127	21
chr12	26417993	26418282	E059,E080,E083,E084,E088,E100	6
chr12	26418337	26418409	E109	1
chr12	26418551	26418953	E056,E092,E094,E109,E119	5
chr12	26419594	26420208	E028,E055,E057,E080,E098,E119,E125,E127,E128	9
chr12	26420269	26420339	E007	1
chr12	26420619	26420680	E100	1
chr12	26420920	26420976	E091	1
chr12	26420996	26421165	E081,E090,E092,E119	4
chr12	26421475	26423350	E006,E017,E022,E028,E032,E051,E055,E056,E057,E083,E084,E085,E086,E088,E089,E090,E091,E092,E093,E097,E098,E100,E109,E114,E116,E120,E121,E123,E125,E126,E127,E128	32
chr12	26423503	26423622	E082,E123	2
chr12	26423705	26423755	E021	1
chr12	26423843	26425505	E003,E004,E006,E017,E021,E028,E029,E032,E033,E034,E050,E051,E055,E056,E057,E080,E081,E082,E083,E084,E085,E086,E088,E089,E090,E091,E092,E093,E094,E097,E098,E100,E109,E114,E116,E117,E118,E119,E120,E121,E122,E123,E124,E125,E126,E127,E128	47
chr12	26425625	26425715	E021	1
chr12	26425859	26426259	E004,E028,E032,E046,E084,E092,E094,E097,E098,E109,E123	11
chr12	26426283	26426346	E089	1
chr12	26426365	26428256	E003,E004,E005,E006,E007,E017,E021,E022,E028,E029,E032,E033,E046,E050,E051,E055,E056,E057,E059,E080,E081,E082,E083,E084,E085,E086,E088,E089,E090,E091,E092,E093,E094,E097,E098,E100,E109,E114,E116,E117,E118,E119,E120,E121,E122,E123,E124,E125,E126,E127,E128	51
chr12	26428309	26428418	E006,E055,E056,E124,E125	5
chr12	26428444	26429219	E006,E007,E017,E021,E028,E029,E050,E051,E055,E056,E080,E084,E086,E088,E089,E090,E092,E094,E097,E098,E100,E114,E116,E117,E118,E119,E120,E122,E124,E125,E126,E128	32
chr12	26429332	26429395	E097	1
chr12	26429461	26429515	E127	1
chr12	26429540	26430024	E005,E006,E017,E028,E029,E034,E050,E055,E056,E057,E059,E090,E097,E100,E116,E120,E122,E123,E124,E125,E126,E128	22
chr12	26430333	26430459	E006,E119	2
chr12	26430528	26431591	E006,E028,E029,E032,E050,E051,E055,E056,E081,E086,E090,E093,E097,E098,E109,E116,E120,E121,E123,E124,E125,E126,E128	23
chr12	26431728	26431900	E082,E089,E090,E098	4
chr12	26431988	26432038	E022,E055	2
chr12	26432085	26432400	E028,E050,E059,E082,E083,E118,E123	7
chr12	26432466	26432546	E116	1
chr12	26432919	26433220	E080,E100,E109	3
chr12	26433424	26433474	E032	1
chr12	26433707	26433836	E086,E116	2
chr12	26433942	26434001	E098	1
chr12	26434028	26434210	E007,E097,E100	3
chr12	26434284	26435091	E017,E021,E055,E056,E080,E081,E082,E083,E088,E089,E090,E094,E097,E098,E100,E120,E121,E125,E126,E128	20
chr12	26435407	26435924	E005,E017,E028,E029,E050,E093,E098,E109,E119,E120,E121	11
chr12	26436042	26436113	E033	1
chr12	26436236	26436286	E093	1
chr12	26436468	26436666	E006,E028,E029,E057	4
chr12	26436686	26436845	E093,E116,E119	3
chr12	26436918	26437072	E021,E051,E114	3
chr12	26438242	26438832	E029,E059,E091,E093,E120	5
chr12	26439064	26439142	E128	1
chr12	26439150	26439477	E022,E032,E059,E082,E086,E100,E125,E128	8
chr12	26439551	26439691	E059,E086	2
chr12	26439820	26440111	E022,E028,E029,E050,E059,E084,E090,E100,E124,E125	10
chr12	26440187	26441913	E003,E007,E017,E028,E034,E050,E051,E056,E057,E081,E082,E083,E084,E085,E086,E088,E089,E090,E092,E093,E094,E097,E098,E100,E109,E114,E116,E119,E120,E121,E124,E125,E127,E128	34
chr12	26441961	26442046	E119	1
chr12	26442108	26442344	E028,E121	2
chr12	26442368	26442418	E046	1
chr12	26442883	26443195	E028,E055,E056,E084,E085,E093,E120,E126,E127	9
chr12	26443407	26444055	E021,E028,E084,E085,E086,E091,E093,E109	8
chr12	26444066	26444210	E116	1
chr12	26444607	26444657	E090	1
chr12	26444718	26444859	E090,E091	2
chr12	26445099	26445139	E034	1
chr12	26445410	26445450	E086	1
chr12	26445572	26446114	E028,E029,E032,E055,E056,E057,E082,E119,E120,E121,E125,E127,E128	13
chr12	26446208	26447097	E005,E017,E028,E046,E055,E056,E057,E082,E091,E114,E120,E121,E125,E127,E128	15
chr12	26447152	26447389	E028,E091	2
chr12	26447791	26447887	E119,E127	2
chr12	26448044	26448211	E022,E059,E117,E121	4
chr12	26449094	26449196	E021,E082	2
chr12	26449281	26449366	E032	1
chr12	26450288	26450905	E005,E006,E028,E029,E092,E097,E100,E119,E121,E125,E126,E127,E128	13
chr12	26451001	26451081	E028	1
chr12	26451469	26451536	E046	1
chr12	26451624	26452677	E004,E005,E006,E017,E021,E028,E029,E032,E033,E034,E046,E050,E051,E055,E056,E057,E059,E080,E082,E083,E084,E088,E089,E090,E091,E092,E093,E094,E097,E098,E100,E109,E114,E116,E117,E119,E120,E121,E122,E123,E124,E125,E126,E127,E128	45
chr12	26452719	26452960	E005,E017,E033,E059,E116,E123	6
chr12	26453291	26453398	E005	1
chr12	26453408	26453461	E109	1
chr12	26453472	26453532	E029,E080	2
chr12	26453612	26453662	E032	1
chr12	26454022	26454133	E021,E086	2
chr12	26454160	26454204	E097	1
chr12	26455219	26455269	E007	1
chr12	26455863	26455913	E017	1
chr12	26456099	26456139	E086	1
chr12	26456142	26456227	E022	1
chr12	26456382	26456475	E046,E084	2
chr12	26456565	26456615	E046	1
chr12	26456717	26456771	E100	1
chr12	26457315	26457591	E022,E051,E093,E120,E121	5
chr12	26458053	26458170	E097,E120	2
chr12	26462022	26462072	E082	1
chr12	26462180	26462224	E097	1
chr12	26462742	26462851	E059	1
chr12	26467164	26467223	E050	1
chr12	26467263	26467313	E114	1
chr12	26468275	26468369	E091	1
chr12	26469764	26469814	E022	1
chr12	26470338	26470457	E021,E081	2
chr12	26470570	26470620	E114	1
chr12	26470784	26473096	E004,E005,E006,E007,E017,E022,E028,E029,E032,E033,E050,E055,E056,E057,E059,E080,E083,E084,E085,E086,E088,E089,E090,E091,E092,E093,E097,E098,E100,E114,E116,E117,E118,E119,E120,E121,E122,E123,E124,E125,E126,E127,E128	43
chr12	26473697	26473751	E033	1
chr12	26474257	26474311	E100	1
chr12	26474460	26474653	E028,E109,E127	3
chr12	26474686	26474813	E051,E114	2
chr12	26475916	26476108	E017,E127	2
chr12	26476214	26476310	E022,E098	2
chr12	26476414	26476481	E084,E086,E097	3
chr12	26476623	26476909	E032,E120,E121,E124,E125,E128	6
chr12	26477599	26477643	E097	1
chr12	26478764	26478871	E021,E091	2
chr12	26478992	26479032	E086	1
chr12	26480163	26480215	E032	1
chr12	26480409	26480491	E022,E093	2
chr12	26480731	26481496	E004,E022,E029,E032,E033,E046,E050,E051,E091,E093,E097,E098,E114,E116,E123,E124	16
chr12	26481623	26481673	E021	1
chr12	26481803	26481858	E080	1
chr12	26482056	26482106	E097	1
chr12	26482481	26482556	E097	1
chr12	26482753	26483189	E080,E089,E090,E097,E117	5
chr12	26484165	26484349	E021,E055,E089,E091,E100,E109	6
chr12	26484403	26484463	E122	1
chr12	26484494	26484578	E093,E109	2
chr12	26484926	26485016	E050,E086	2
chr12	26485038	26485509	E021,E029,E080,E086,E116,E118,E120,E121	8
chr12	26487008	26487072	E124	1
chr12	26487482	26487532	E021	1
chr12	26487584	26488178	E029,E046,E059,E081,E086,E089,E090,E091,E097,E098,E100,E114,E116,E117,E124,E126	16
chr12	26488435	26488523	E029	1
chr12	26488613	26488884	E022,E080,E081,E082,E089,E090	6
chr12	26488888	26489032	E080	1
chr12	26489132	26489176	E080	1
chr12	26490718	26490774	E121	1
chr12	26490780	26490848	E085	1
chr12	26490894	26491071	E007,E083,E086,E123	4
chr12	26491075	26491269	E059	1
chr12	26491391	26491471	E059	1
chr12	26491528	26494013	E005,E006,E007,E017,E021,E028,E029,E033,E046,E050,E055,E056,E057,E059,E080,E081,E082,E083,E084,E086,E088,E089,E090,E091,E093,E097,E098,E100,E114,E116,E119,E120,E121,E122,E123,E124,E125,E126,E127,E128	40
chr12	26494030	26494143	E124,E127	2
chr12	26494166	26494210	E097	1
chr12	26494325	26494473	E021,E022,E116,E127	4
chr12	26494619	26494740	E116	1
chr12	26494752	26494868	E021,E083	2
chr12	26494873	26495224	E021,E088,E090,E093,E120,E121	6
chr12	26495247	26495537	E021,E032,E050,E051,E080,E081,E086,E088,E094,E097,E118,E123	12
chr12	26495842	26495923	E022	1
chr12	26495942	26496150	E033,E046,E109	3
chr12	26496586	26496630	E097	1
chr12	26497283	26497333	E022	1
chr12	26497420	26497550	E022,E033,E081	3
chr12	26498202	26498252	E017	1
chr12	26498415	26499036	E017,E032,E046,E050,E051,E055,E059,E085,E089,E090,E093,E098,E114,E116,E119,E120,E121,E125,E128	19
chr12	26499552	26500097	E004,E005,E017,E021,E028,E050,E055,E086,E088,E091,E092,E093,E114,E117,E123,E125,E127,E128	18
chr12	26500311	26500367	E121	1
chr12	26500511	26500561	E090	1
chr12	26500597	26500647	E007	1
chr12	26500911	26500991	E123	1
chr12	26501495	26501545	E022	1
chr12	26501605	26501645	E034	1
chr12	26501911	26501961	E032	1
chr12	26502936	26503000	E124	1
chr12	26503363	26503428	E097,E127	2
chr12	26503485	26503545	E006	1
chr12	26503562	26503606	E080	1
chr12	26504590	26504640	E121	1
chr12	26504960	26505052	E127	1
chr12	26505144	26505361	E059,E093,E124	3
chr12	26506008	26506048	E086	1
chr12	26506315	26506368	E021	1
chr12	26507319	26507468	E022,E051	2
chr12	26508688	26508738	E021	1
chr12	26509176	26509230	E100	1
chr12	26509374	26509424	E089	1
chr12	26509483	26509533	E022	1
chr12	26510060	26510230	E022,E051,E093	3
chr12	26510253	26510338	E059	1
chr12	26510484	26511006	E017,E034,E059,E080,E100	5
chr12	26511360	26511484	E059	1
chr12	26511702	26511941	E022,E033,E080,E082,E083,E120	6
chr12	26512176	26512226	E083	1
chr12	26512622	26513434	E021,E022,E028,E029,E033,E057,E081,E082,E088,E089,E090,E091,E093,E097,E098,E100,E120,E121,E124,E126	20
chr12	26513561	26513681	E090,E097	2
chr12	26513875	26513925	E022	1
chr12	26514196	26514482	E006,E017,E028,E056,E119,E126	6
chr12	26514987	26515253	E003,E004,E005,E021,E022,E084,E085,E091,E109,E121,E122,E128	12
chr12	26515336	26515567	E017,E085,E093	3
chr12	26515596	26515681	E022	1
chr12	26515817	26515919	E021,E046	2
chr12	26516899	26517036	E082,E097	2
chr12	26517416	26517466	E089	1
chr12	26517500	26517550	E083	1
chr12	26517574	26517620	E086,E097	2
chr12	26517788	26517828	E086	1
chr12	26517845	26517907	E021,E127	2
chr12	26518100	26518161	E017	1
chr12	26518524	26518819	E017,E088,E097,E121,E125,E128	6
chr12	26520884	26520928	E097	1
chr12	26521068	26521210	E089,E125,E126,E128	4
chr12	26521983	26522033	E007	1
chr12	26522289	26522339	E121	1
chr12	26522401	26522505	E021,E028,E121	3
chr12	26522521	26523311	E004,E005,E006,E007,E017,E021,E028,E029,E046,E050,E055,E056,E057,E059,E080,E081,E089,E091,E094,E097,E098,E100,E114,E116,E117,E119,E120,E121,E122,E123,E125,E126,E127,E128	34
chr12	26523962	26524013	E090	1
chr12	26524134	26524263	E004,E097	2
chr12	26524423	26524473	E021	1
chr12	26525026	26525082	E055	1
chr12	26525384	26525434	E022	1
chr12	26525778	26525828	E007	1
chr12	26525867	26526073	E005,E083,E090	3
chr12	26526278	26526352	E091,E097	2
chr12	26526537	26528557	E005,E006,E008,E017,E028,E050,E055,E056,E057,E059,E080,E081,E082,E083,E086,E088,E089,E090,E091,E100,E119,E120,E121,E125,E126,E127,E128	27
chr12	26528683	26528801	E059	1
chr12	26528827	26528877	E083	1
chr12	26528932	26528982	E021	1
chr12	26529711	26529775	E124	1
chr12	26530141	26530191	E021	1
chr12	26530664	26530708	E097	1
chr12	26530729	26530779	E093	1
chr12	26531484	26532293	E005,E032,E050,E051,E080,E081,E082,E083,E084,E086,E088,E089,E090,E091,E092,E097,E098,E100,E122,E126	20
chr12	26532560	26532610	E093	1
chr12	26534088	26534138	E007,E080	2
chr12	26534674	26534755	E083,E086	2
chr12	26536078	26536184	E051,E057	2
chr12	26537524	26537761	E084,E085	2
chr12	26537774	26537824	E089	1
chr12	26537840	26538035	E032,E084	2
chr12	26538590	26538640	E021	1
chr12	26539416	26539508	E122	1
chr12	26540083	26540156	E114	1
chr12	26540961	26541011	E093	1
chr12	26541087	26541137	E082	1
chr12	26541953	26542047	E007,E091	2
chr12	26542133	26542784	E005,E084,E085,E086,E091,E109,E118	7
chr12	26544303	26544399	E088	1
chr12	26545265	26545345	E119	1
chr12	26545874	26545924	E114	1
chr12	26545941	26546068	E005,E007,E126	3
chr12	26546682	26546732	E032	1
chr12	26547628	26547709	E093	1
chr12	26547924	26548037	E124	1
chr12	26549467	26549557	E116	1
chr12	26549750	26549827	E093	1
chr12	26551510	26551618	E089,E126	2
chr12	26551656	26551776	E089	1
chr12	26551820	26551899	E090	1
chr12	26552297	26552361	E124	1
chr12	26552391	26552635	E050,E051,E082	3
chr12	26552695	26552745	E032	1
chr12	26552815	26552869	E100	1
chr12	26553483	26553581	E021	1
chr12	26553669	26553720	E007	1
chr12	26553731	26553785	E022	1
chr12	26554204	26554248	E097	1
chr12	26554447	26554497	E109	1
chr12	26554661	26554715	E098	1
chr12	26554897	26554947	E046	1
chr12	26554973	26555121	E081,E086,E124	3
chr12	26555248	26556581	E003,E004,E005,E007,E008,E021,E022,E028,E032,E033,E046,E050,E051,E057,E082,E085,E086,E088,E091,E092,E093,E094,E098,E100,E109,E114,E117,E119,E125,E127,E128	31
chr12	26556674	26556797	E046,E116,E127	3
chr12	26556822	26556922	E021,E127	2
chr12	26557707	26557747	E086	1
chr12	26558213	26558263	E021	1
chr12	26559269	26559319	E082	1
chr12	26559392	26559576	E081,E082,E086,E097,E098,E118	6
chr12	26559728	26559786	E082	1
chr12	26559807	26559874	E121,E125	2
chr12	26559974	26560055	E081,E082	2
chr12	26560772	26560819	E034	1
chr12	26560890	26560940	E021	1
chr12	26561504	26561554	E017	1
chr12	26562638	26562724	E121	1
chr12	26562957	26563014	E121	1
chr12	26563729	26564040	E084,E085,E109	3
chr12	26565099	26565258	E059,E091,E121	3
chr12	26566133	26566213	E008	1
chr12	26569566	26569848	E088,E094,E097	3
chr12	26569856	26569906	E021	1
chr12	26571597	26571657	E122	1
chr12	26571673	26571852	E051,E080,E086,E098	4
chr12	26571940	26571984	E080	1
chr12	26572007	26572075	E086,E100	2
chr12	26572087	26572151	E124	1
chr12	26572434	26572593	E089,E090	2
chr12	26573140	26573204	E124	1
chr12	26573448	26573512	E124	1
chr12	26574097	26574721	E050,E051,E084,E086,E093,E123,E124	7
chr12	26574787	26574867	E116	1
chr12	26575187	26575269	E097	1
chr12	26575349	26575521	E056,E080,E088,E093,E126	5
chr12	26575819	26576377	E032,E050,E059,E088,E090,E116	6
chr12	26576874	26576948	E032	1
chr12	26576964	26577041	E097	1
chr12	26578476	26579210	E004,E021,E022,E050,E086,E088,E116,E120,E121,E122,E125,E127,E128	13
chr12	26579358	26579434	E046	1
chr12	26580188	26580238	E022	1
chr12	26580958	26581008	E021	1
chr12	26581160	26581240	E119	1
chr12	26581477	26581943	E004,E005,E017,E022,E050,E055,E059,E080,E091,E118,E119,E120,E125,E128	14
chr12	26581992	26582534	E004,E005,E089,E118	4
chr12	26582674	26582724	E021	1
chr12	26583141	26583230	E118,E120	2
chr12	26583656	26583785	E050,E051	2
chr12	26583829	26583914	E050,E051,E120	3
chr12	26584032	26584082	E050	1
chr12	26584155	26584837	E006,E017,E051,E089,E090,E091,E118,E120,E121	9
chr12	26586121	26586245	E116	1
chr12	26586649	26586737	E050	1
chr12	26586780	26586853	E050,E051	2
chr12	26587051	26588464	E003,E004,E005,E006,E007,E008,E017,E021,E022,E028,E029,E032,E033,E034,E046,E050,E051,E055,E056,E057,E059,E080,E082,E083,E084,E085,E086,E088,E089,E090,E091,E092,E093,E094,E097,E098,E100,E109,E114,E116,E117,E118,E119,E120,E121,E122,E123,E124,E125,E126,E127,E128	52
chr12	26589120	26589170	E051	1
chr12	26589295	26589354	E033	1
chr12	26590061	26590111	E088	1
chr12	26590154	26590208	E098	1
chr12	26590295	26590434	E055,E120	2
chr12	26592706	26592786	E119	1
chr12	26592943	26592993	E017	1
chr12	26594714	26594768	E127	1
chr12	26595473	26595592	E032	1
chr12	26595812	26595882	E033,E082	2
chr12	26596356	26596410	E033	1
chr12	26596413	26596578	E032,E081,E127	3
chr12	26597132	26597567	E056,E059	2
chr12	26597962	26598029	E022	1
chr12	26598670	26598807	E032,E083	2
chr12	26598880	26599107	E082,E083	2
chr12	26599109	26599299	E046,E083	2
chr12	26601598	26601662	E124	1
chr12	26602524	26602639	E021	1
chr12	26602887	26603111	E005,E091,E093,E127	4
chr12	26603495	26603545	E021	1
chr12	26603620	26603670	E021	1
chr12	26604195	26604245	E114	1
chr12	26604745	26605038	E017,E083,E088,E121,E125,E128	6
chr12	26605041	26605092	E021	1
chr12	26605397	26605857	E022,E050,E051,E083,E086,E091,E098,E100,E122	9
chr12	26606358	26606412	E127	1
chr12	26606475	26606525	E021	1
chr12	26606566	26606666	E117	1
chr12	26608072	26608419	E083,E097,E120,E121	4
chr12	26608476	26608526	E121	1
chr12	26608745	26608823	E083	1
chr12	26608971	26609132	E017,E055,E056,E057,E094,E100,E120,E121,E122,E125,E128	11
chr12	26609191	26609455	E057,E059,E083,E094,E117,E120,E121,E127,E128	9
chr12	26610893	26610978	E021	1
chr12	26610994	26611048	E100	1
chr12	26611073	26611137	E124	1
chr12	26611343	26611393	E032	1
chr12	26611542	26611622	E119	1
chr12	26611675	26611732	E083	1
chr12	26611783	26612057	E007,E034,E083	3
chr12	26612665	26612719	E098	1
chr12	26612850	26612908	E086	1
chr12	26613026	26613116	E088,E100,E125	3
chr12	26613339	26613392	E091	1
chr12	26613440	26613598	E021,E050,E124	3
chr12	26613630	26613680	E109	1
chr12	26614100	26614189	E127	1
chr12	26614803	26615043	E022,E033,E116	3
chr12	26615496	26615546	E032	1
chr12	26617310	26617350	E086	1
chr12	26617694	26617744	E032	1
chr12	26618206	26618260	E127	1
chr12	26618454	26618881	E003,E004,E008,E017,E021,E022,E029,E055,E056,E080,E081,E086,E088,E089,E090,E091,E114,E123,E126	19
chr12	26619591	26620024	E081,E082,E084,E088,E089,E090	6
chr12	26620110	26620160	E089	1
chr12	26620349	26620707	E021,E084,E085	3
chr12	26620909	26620959	E083,E086	2
chr12	26621810	26622003	E021,E088,E089	3
chr12	26622275	26622429	E003,E021,E022	3
chr12	26622439	26623064	E003,E008,E021,E022,E029,E081,E082,E089,E124	9
chr12	26623721	26623805	E086,E128	2
chr12	26623830	26624038	E032,E081	2
chr12	26624235	26625170	E017,E028,E029,E032,E033,E046,E050,E051,E055,E056,E059,E080,E081,E082,E083,E086,E088,E089,E090,E091,E092,E093,E097,E098,E100,E114,E116,E119,E120,E121,E123,E124,E125,E126,E128	35
chr12	26626112	26626851	E017,E022,E028,E029,E032,E033,E046,E050,E051,E055,E056,E057,E080,E086,E088,E090,E091,E093,E100,E116,E119,E120,E121,E123,E124,E125,E126,E127,E128	29
chr12	26628775	26628829	E086	1
chr12	26630114	26630177	E097	1
chr12	26630397	26630441	E097	1
chr12	26631375	26631480	E127	1
chr12	26634053	26634133	E116	1
chr12	26634371	26634421	E046	1
chr12	26634604	26634666	E093	1
chr12	26637464	26637516	E032	1
chr12	26639160	26639228	E021	1
chr12	26640081	26640174	E021	1
chr12	26640700	26640847	E050	1
chr12	26640986	26641108	E033	1
chr12	26641363	26641602	E003,E004,E008,E021,E022,E050,E081,E091,E109,E116,E127	11
chr12	26642347	26642412	E003	1
chr12	26642641	26642967	E081	1
chr12	26643848	26643938	E114	1
chr12	26644769	26644912	E007	1
chr12	26645428	26645506	E128	1
chr12	26645551	26645599	E097	1
chr12	26646094	26646270	E081	1
chr12	26646273	26646392	E127	1
chr12	26646556	26647193	E005,E028,E057,E091,E094,E098,E109,E117,E119,E123,E125,E127,E128	13
chr12	26647195	26647235	E034	1
chr12	26647344	26647398	E094	1
chr12	26648859	26649592	E008,E021,E022,E028,E055,E056,E057,E088,E091,E093,E094,E098,E100,E116,E117,E119,E123,E126,E127	19
chr12	26649600	26649650	E022	1
chr12	26651465	26651547	E008	1
chr12	26651658	26651728	E118	1
chr12	26652604	26652664	E125	1
chr12	26652889	26653640	E028,E055,E056,E086,E088,E089,E090,E098,E100,E119,E120,E126,E127	13
chr12	26654711	26654915	E081,E082,E124	3
chr12	26655086	26655136	E082	1
chr12	26655474	26655525	E091	1
chr12	26655584	26655634	E021	1
chr12	26655785	26655842	E093	1
chr12	26655912	26656078	E080,E093	2
chr12	26656335	26656390	E046,E091	2
chr12	26656490	26656576	E021,E080	2
chr12	26657525	26657569	E080	1
chr12	26658234	26658310	E004,E032	2
chr12	26658316	26658474	E003,E051,E086	3
chr12	26658811	26658879	E032	1
chr12	26660631	26660838	E028,E057,E127	3
chr12	26661926	26661980	E120	1
chr12	26662182	26662270	E124	1
chr12	26662442	26662900	E003,E006,E008,E017,E021,E081,E082,E084,E085,E086,E088,E089,E090,E092,E125,E128	16
chr12	26662924	26663625	E003,E006,E008,E021,E022,E055,E056,E081,E082,E086,E088,E089,E093,E122,E126	15
chr12	26663766	26663912	E008	1
chr12	26664000	26664119	E008,E021	2
chr12	26664238	26664306	E100	1
chr12	26664752	26664983	E007,E008,E022	3
chr12	26665153	26665691	E003,E008,E021,E022,E084,E109	6
chr12	26665755	26665810	E021	1
chr12	26666107	26667085	E008,E022,E059,E086,E088,E089,E090,E091,E092,E093,E098,E100	12
chr12	26667088	26667703	E059,E081,E082,E083,E088,E089,E090,E092,E098,E100,E116,E122,E126	13
chr12	26667862	26667916	E127	1
chr12	26667975	26668037	E090	1
chr12	26668201	26668251	E090	1
chr12	26668325	26668375	E092	1
chr12	26668939	26669014	E021,E114	2
chr12	26670269	26670552	E022,E028,E057,E093,E116,E128	6
chr12	26671291	26671341	E017	1
chr12	26671875	26671919	E097	1
chr12	26672226	26672278	E090	1
chr12	26672368	26672758	E089,E090,E126	3
chr12	26672813	26672931	E089	1
chr12	26672935	26673548	E008,E029,E032,E051,E059,E081,E088,E089,E090,E091,E100,E123,E124,E126	14
chr12	26673917	26674019	E116,E119	2
chr12	26674023	26674073	E021	1
chr12	26674074	26674114	E086	1
chr12	26675341	26675381	E034	1
chr12	26676359	26676419	E098	1
chr12	26676446	26677342	E004,E005,E006,E017,E022,E028,E029,E032,E033,E046,E050,E055,E056,E057,E059,E080,E081,E082,E083,E084,E085,E086,E088,E089,E090,E091,E092,E093,E094,E097,E098,E100,E109,E114,E117,E119,E120,E121,E122,E124,E125,E126,E127,E128	44
chr12	26677713	26677781	E097	1
chr12	26677793	26678398	E003,E004,E008,E017,E021,E022,E028,E029,E032,E033,E034,E050,E051,E055,E056,E057,E059,E080,E088,E091,E093,E097,E109,E114,E116,E118,E119,E121,E123,E124,E126,E127,E128	33
chr12	26678837	26678899	E022	1
chr12	26678990	26679064	E021	1
chr12	26679162	26679206	E097	1
chr12	26679586	26679666	E123	1
chr12	26679940	26679990	E082	1
chr12	26680147	26680248	E100	1
chr12	26680568	26680952	E008,E057,E084,E085,E109	5
chr12	26681222	26681312	E083	1
chr12	26681614	26681729	E021,E083	2
chr12	26681744	26682220	E022,E083,E089,E120,E121,E123,E124	7
chr12	26682273	26682389	E017,E022,E086,E121	4
chr12	26683084	26683138	E100	1
chr12	26683197	26683398	E093,E121,E125	3
chr12	26683471	26683521	E083	1
chr12	26686023	26686149	E088	1
chr12	26686192	26686525	E088	1
chr12	26686777	26686838	E090	1
chr12	26686935	26687365	E022,E089,E090,E116,E126	5
chr12	26687615	26687836	E082,E089	2
chr12	26688465	26689331	E081,E082,E086,E088,E089,E090,E093	7
chr12	26689360	26689452	E081	1
chr12	26689539	26689631	E098	1
chr12	26689672	26689763	E008	1
chr12	26689846	26689948	E081,E082	2
chr12	26690053	26691198	E021,E081,E082,E086,E089,E091	6
chr12	26691595	26691645	E022	1
chr12	26691938	26692018	E008	1
chr12	26692156	26692504	E084,E085,E086,E091,E109,E118	6
chr12	26693742	26693786	E097	1
chr12	26695225	26695275	E022	1
chr12	26695757	26695807	E089	1
chr12	26697777	26697827	E021	1
chr12	26699375	26699429	E046	1
chr12	26699582	26699785	E083,E123	2
chr12	26700332	26700382	E007	1
chr12	26700531	26700652	E005,E097	2
chr12	26701083	26701713	E005,E080,E083,E084,E086,E091,E124	7
chr12	26701944	26701994	E082	1
chr12	26702247	26702354	E090	1
chr12	26703758	26703814	E086	1
chr12	26703873	26703920	E086	1
chr12	26704120	26704354	E004,E008,E021,E116	4
chr12	26704367	26704506	E017,E022	2
chr12	26704822	26704961	E021	1
chr12	26705314	26705376	E100	1
chr12	26705419	26705469	E021	1
chr12	26705721	26705771	E082	1
chr12	26705805	26705881	E118	1
chr12	26706273	26706323	E083	1
chr12	26707088	26707756	E022,E059,E091,E116,E126	5
chr12	26707759	26707822	E017	1
chr12	26707927	26708492	E017,E055,E056,E059,E100,E120,E121,E123,E125,E126,E127,E128	12
chr12	26708602	26708702	E089,E100	2
chr12	26709194	26709292	E100	1
chr12	26709988	26710121	E029	1
chr12	26710172	26710378	E021,E032,E082,E086	4
chr12	26710394	26710638	E003,E021,E116	3
chr12	26710815	26710961	E081,E082	2
chr12	26711277	26711337	E125	1
chr12	26711441	26711492	E093	1
chr12	26712304	26712354	E109	1
chr12	26713343	26713423	E008	1
chr12	26713542	26713592	E021	1
chr12	26714057	26714107	E022	1
chr12	26714773	26714868	E022	1
chr12	26714881	26714931	E032	1
chr12	26715553	26715603	E022	1
chr12	26716001	26716041	E086	1
chr12	26716627	26716981	E122	1
chr12	26717196	26717302	E082	1
chr12	26717403	26717754	E004,E017,E021,E056,E089,E090,E093,E100,E121,E122,E124,E125,E128	13
chr12	26717834	26718007	E090	1
chr12	26718113	26718164	E089	1
chr12	26718552	26718602	E022	1
chr12	26718658	26718726	E022,E109	2
chr12	26719070	26719198	E022,E086	2
chr12	26719375	26719443	E022,E080,E086,E090	4
chr12	26719577	26720428	E017,E028,E055,E056,E080,E081,E082,E083,E088,E089,E090,E093,E097,E098,E100,E120,E121,E125,E126,E128	20
chr12	26720646	26720751	E089,E097	2
chr12	26721037	26721087	E021	1
chr12	26721540	26721616	E097	1
chr12	26721681	26721754	E021	1
chr12	26722419	26722469	E050	1
chr12	26722701	26722846	E097,E116	2
chr12	26723506	26723556	E090	1
chr12	26723768	26723818	E121	1
chr12	26724562	26724751	E084,E085,E098,E109	4
chr12	26725031	26725081	E032	1
chr12	26725178	26725533	E004,E005,E006,E008,E055,E081,E082,E086,E088,E089,E090,E091,E121,E126	14
chr12	26725816	26725876	E006	1
chr12	26725900	26725954	E098	1
chr12	26726016	26727043	E003,E004,E005,E008,E021,E022,E032,E033,E050,E051,E116,E121,E123,E124	14
chr12	26727647	26727727	E086,E118	2
chr12	26727736	26728013	E004	1
chr12	26728070	26728235	E004	1
chr12	26728812	26728872	E003	1
chr12	26729665	26729726	E021	1
chr12	26730780	26730868	E094	1
chr12	26731630	26731680	E021	1
chr12	26733364	26733414	E022	1
chr12	26733671	26734040	E055,E056,E090,E091,E126	5
chr12	26734161	26734273	E126	1
chr12	26734310	26734371	E097	1
chr12	26734728	26734771	E086	1
chr12	26734863	26734908	E097	1
chr12	26734982	26735022	E034	1
chr12	26735849	26735930	E022	1
chr12	26737196	26737236	E034	1
chr12	26737447	26737553	E003,E051	2
chr12	26740541	26740581	E034	1
chr12	26741014	26741064	E121	1
chr12	26741221	26741322	E021,E050	2
chr12	26742496	26742536	E086	1
chr12	26742908	26742948	E034	1
chr12	26743342	26743425	E116	1
chr12	26743605	26743655	E021	1
chr12	26744453	26744493	E086	1
chr12	26744660	26744710	E022	1
chr12	26745702	26745764	E055	1
chr12	26746095	26746139	E080	1
chr12	26746224	26746306	E046,E080	2
chr12	26746719	26746763	E080	1
chr12	26746799	26747317	E021,E028,E080,E091,E092,E094,E098,E109,E127	9
chr12	26747394	26747444	E109	1
chr12	26747824	26747923	E090	1
chr12	26747961	26748027	E022	1
chr12	26748152	26748202	E021	1
chr12	26748821	26749027	E017,E055,E056,E083,E088,E089,E125,E128	8
chr12	26749796	26749974	E083	1
chr12	26750076	26750135	E083	1
chr12	26750194	26750313	E083	1
chr12	26751102	26751197	E116	1
chr12	26751361	26751512	E017,E055,E128	3
chr12	26751543	26751602	E098	1
chr12	26752078	26752302	E022,E055,E081,E082,E093,E125	6
chr12	26752358	26752553	E055,E056,E082,E125	4
chr12	26752954	26753013	E093	1
chr12	26754997	26755152	E003,E004,E005,E021,E022,E114,E123	7
chr12	26755571	26755621	E007	1
chr12	26756653	26756707	E127	1
chr12	26757437	26757590	E046,E098	2
chr12	26757945	26757996	E080	1
chr12	26758368	26758418	E032	1
chr12	26759011	26759061	E022	1
chr12	26759298	26759352	E056	1
chr12	26759507	26759574	E097	1
chr12	26759816	26760156	E083,E120,E121,E126	4
chr12	26760475	26760540	E021,E122	2
chr12	26760543	26760593	E022	1
chr12	26761549	26762230	E022,E055,E056,E059,E088,E089,E090,E114,E126	9
chr12	26762336	26762509	E055,E082,E088,E126	4
chr12	26762643	26762693	E088	1
chr12	26762754	26763321	E021,E088,E089,E090,E124	5
chr12	26763689	26763896	E007,E021,E022,E082	4
chr12	26763920	26763970	E022	1
chr12	26764642	26764702	E022,E034	2
chr12	26765116	26765632	E059,E088,E093,E114,E118	5
chr12	26765934	26765984	E121	1
chr12	26766089	26766145	E086	1
chr12	26766256	26766318	E098	1
chr12	26766392	26766454	E034	1
chr12	26766524	26766612	E032	1
chr12	26766761	26766813	E086	1
chr12	26766924	26767493	E003,E004,E005,E006,E007,E008,E017,E021,E022,E032,E033,E034,E050,E051,E055,E056,E059,E080,E081,E082,E083,E084,E085,E086,E088,E089,E090,E091,E092,E093,E097,E098,E100,E109,E114,E117,E119,E120,E121,E122,E123,E124,E126,E127,E128	45
chr12	26770012	26770062	E022	1
chr12	26771286	26771336	E082	1
chr12	26771492	26771572	E123	1
chr12	26771898	26771967	E022	1
chr12	26772185	26772339	E091	1
chr12	26772816	26772870	E127	1
chr12	26773112	26773164	E083	1
chr12	26774552	26774592	E034	1
chr12	26775011	26775330	E004,E005,E080,E083,E091,E093,E100,E114,E123	9
chr12	26775567	26775617	E007	1
chr12	26775661	26775711	E121	1
chr12	26776134	26776334	E091,E100,E120,E121	4
chr12	26776907	26777211	E091	1
chr12	26777279	26777329	E091	1
chr12	26778066	26778188	E082,E100	2
chr12	26779203	26779935	E017,E022,E050,E057,E089,E090,E091,E100,E120,E121,E123,E127	12
chr12	26780130	26780211	E091	1
chr12	26780259	26780620	E006,E017,E022,E056,E091,E100,E118,E120,E123,E125,E128	11
chr12	26780687	26780756	E091	1
chr12	26780946	26781666	E006,E017,E022,E028,E055,E056,E057,E091,E100,E119,E120,E121,E123,E125,E126,E127,E128	17
chr12	26781881	26781931	E007	1
chr12	26782042	26782092	E091	1
chr12	26782268	26782357	E092	1
chr12	26782577	26784155	E003,E004,E005,E006,E007,E008,E017,E021,E022,E050,E055,E056,E080,E082,E083,E084,E085,E086,E088,E089,E090,E091,E093,E097,E109,E114,E116,E118,E120,E121,E122,E123,E124,E125,E126,E128	36
chr12	26784501	26784612	E122	1
chr12	26784781	26785165	E017,E055,E056,E082,E093,E100,E120,E121,E122,E125,E126,E128	12
chr12	26785167	26785262	E097	1
chr12	26785707	26786049	E006,E022,E083,E089,E090,E098,E125,E126,E128	9
chr12	26786092	26786214	E017,E125	2
chr12	26786382	26787391	E004,E005,E006,E017,E021,E022,E028,E055,E056,E059,E080,E081,E082,E084,E088,E089,E090,E091,E092,E097,E116,E118,E119,E120,E121,E125,E126,E128	28
chr12	26787410	26787625	E004,E090,E126	3
chr12	26787689	26788061	E004,E008,E021,E022,E097,E118,E120,E121	8
chr12	26788110	26788221	E005,E008	2
chr12	26788279	26788358	E097	1
chr12	26788612	26788933	E004,E006,E008,E089	4
chr12	26788977	26789027	E032	1
chr12	26789050	26789100	E082	1
chr12	26789428	26789498	E118	1
chr12	26789589	26790175	E004,E006,E017,E021,E022,E028,E055,E056,E057,E080,E084,E094,E098,E100,E114,E118,E119,E120,E121,E122,E124,E125,E126,E127,E128	25
chr12	26790189	26790239	E022	1
chr12	26790640	26790711	E118	1
chr12	26790790	26790857	E006	1
chr12	26791249	26791340	E021,E127	2
chr12	26791492	26791542	E093	1
chr12	26791553	26791651	E021,E050	2
chr12	26791862	26791956	E008	1
chr12	26791983	26792033	E046	1
chr12	26792036	26792110	E051	1
chr12	26793848	26793943	E004	1
chr12	26793947	26794051	E059	1
chr12	26794648	26794698	E091	1
chr12	26794722	26794828	E006,E083	2
chr12	26794960	26795010	E021	1
chr12	26795033	26795093	E006	1
chr12	26795214	26795879	E006,E017,E022,E055,E056,E084,E085,E090,E114,E120,E121,E125,E126	13
chr12	26796201	26796280	E017	1
chr12	26796617	26796733	E008	1
chr12	26796853	26797403	E003,E004,E007,E008,E021,E022,E127	7
chr12	26797488	26797651	E021,E126	2
chr12	26797764	26797869	E021	1
chr12	26797898	26797950	E050	1
chr12	26798080	26798130	E121	1
chr12	26798205	26798299	E100	1
chr12	26798458	26798547	E021,E080,E091	3
chr12	26798689	26798739	E051	1
chr12	26799199	26799262	E090	1
chr12	26799388	26799887	E017,E088,E097,E120,E121,E125,E128	7
chr12	26800016	26800066	E021	1
chr12	26800067	26800313	E017,E022,E119,E120,E121,E126,E128	7
chr12	26800450	26800554	E093,E114,E118	3
chr12	26800621	26800661	E086	1
chr12	26800879	26800973	E120	1
chr12	26801061	26802294	E005,E006,E017,E022,E028,E050,E055,E056,E057,E059,E080,E081,E082,E083,E084,E086,E088,E089,E090,E091,E092,E093,E098,E114,E117,E119,E120,E121,E122,E124,E125,E126,E127,E128	34
chr12	26802483	26802624	E017,E122	2
chr12	26804133	26804236	E022	1
chr12	26804415	26805077	E003,E004,E005,E006,E007,E008,E017,E021,E022,E028,E029,E032,E033,E034,E046,E050,E051,E055,E056,E057,E059,E080,E081,E082,E083,E084,E085,E086,E088,E089,E090,E091,E092,E093,E094,E097,E098,E100,E109,E114,E116,E117,E118,E119,E120,E121,E122,E123,E124,E125,E126,E127,E128	53
chr12	26805384	26805705	E021,E055,E056,E120,E121,E126	6
chr12	26805888	26806011	E123	1
chr12	26807477	26807527	E021	1
chr12	26807603	26807951	E022,E082,E083,E093	4
chr12	26809399	26809449	E082	1
chr12	26809697	26809879	E021,E093,E123,E127	4
chr12	26810598	26810652	E127	1
chr12	26810727	26810777	E082	1
chr12	26811350	26811431	E088,E097	2
chr12	26811444	26811514	E118	1
chr12	26811637	26811707	E081	1
chr12	26811920	26812377	E017,E055,E056,E081,E082,E088,E089,E090,E092,E097,E098,E100,E120,E121,E125,E126,E128	17
chr12	26812529	26812573	E097	1
chr12	26812694	26812778	E082	1
chr12	26813289	26813350	E093	1
chr12	26814156	26814393	E022,E050,E097,E098,E118	5
chr12	26814401	26814462	E097	1
chr12	26814612	26814769	E021,E093,E097,E118	4
chr12	26815154	26815208	E017	1
chr12	26815646	26815728	E021	1
chr12	26816307	26816357	E093	1
chr12	26816921	26817037	E082,E091	2
chr12	26817310	26817524	E003,E021,E022,E032,E082	5
chr12	26818125	26818165	E086	1
chr12	26818181	26818378	E008,E021	2
chr12	26818432	26818523	E008	1
chr12	26818524	26818574	E021	1
chr12	26818603	26818712	E021,E022,E093,E114	4
chr12	26818839	26818947	E003,E007,E021	3
chr12	26819242	26819607	E017,E021,E022,E055,E056,E091,E093,E120,E121,E125,E126,E128	12
chr12	26819657	26819717	E122	1
chr12	26820124	26820303	E091,E121,E127	3
chr12	26820311	26820371	E004	1
chr12	26820385	26820468	E021	1
chr12	26820495	26820545	E089	1
chr12	26820802	26820852	E021	1
chr12	26821256	26821430	E123	1
chr12	26821835	26822054	E006,E017,E055,E056,E080,E091,E100,E119,E120,E126	10
chr12	26822319	26822369	E022	1
chr12	26822534	26822584	E022	1
chr12	26822644	26822762	E021,E022	2
chr12	26823289	26823379	E022	1
chr12	26829441	26829505	E124	1
chr12	26829659	26829722	E097	1
chr12	26830315	26830447	E022,E093	2
chr12	26830818	26831196	E004,E008,E021,E022,E116	5
chr12	26831545	26832598	E003,E004,E006,E008,E017,E021,E022,E028,E051,E055,E056,E083,E089,E090,E097,E117,E120,E121,E122,E123,E125,E126,E128	23
chr12	26833661	26834375	E017,E021,E022,E028,E055,E056,E057,E089,E090,E097,E098,E100,E118,E119,E120,E121,E122,E123,E125,E126,E127,E128	22
chr12	26835095	26835183	E086	1
chr12	26835433	26835483	E022	1
chr12	26835916	26835980	E127	1
chr12	26837182	26837232	E022	1
chr12	26837286	26837373	E086	1
chr12	26838039	26838135	E100	1
chr12	26839499	26839570	E094	1
chr12	26839600	26839654	E098	1
chr12	26839706	26839782	E005,E022	2
chr12	26839820	26840012	E017	1
chr12	26840234	26840284	E046	1
chr12	26840708	26840789	E093	1
chr12	26841373	26841495	E123	1
chr12	26841537	26842081	E003,E004,E006,E017,E021,E022,E055,E091,E121,E122,E123,E126	12
chr12	26842176	26843036	E021,E028,E051,E056,E080,E116,E118,E120,E122,E123,E127	11
chr12	26843089	26843137	E034	1
chr12	26843330	26843380	E021	1
chr12	26843564	26845006	E003,E004,E005,E006,E007,E008,E017,E021,E022,E028,E050,E051,E055,E056,E057,E080,E081,E082,E086,E088,E089,E090,E091,E097,E100,E114,E116,E117,E119,E120,E121,E122,E123,E125,E126,E127,E128	37
chr12	26845065	26845202	E021,E022,E090,E122	4
chr12	26845284	26845357	E055	1
chr12	26845424	26845666	E081,E082,E088,E089,E090	5
chr12	26845859	26845909	E082	1
chr12	26846021	26846179	E080,E081,E082	3
chr12	26846366	26846416	E082	1
chr12	26846818	26846862	E097	1
chr12	26846926	26847145	E080,E082,E123,E127	4
chr12	26847297	26847347	E021	1
chr12	26847384	26847557	E008,E055,E081,E093,E126,E127	6
chr12	26847751	26847830	E021	1
chr12	26848517	26848573	E097	1
chr12	26849085	26850686	E004,E006,E007,E017,E022,E032,E034,E050,E055,E056,E080,E091,E097,E100,E114,E116,E117,E120,E122,E123,E125,E126,E128	23
chr12	26851346	26851411	E022	1
chr12	26851594	26851701	E090,E116	2
chr12	26852083	26852535	E017,E028,E055,E056,E057,E081,E082,E100,E119,E120,E121,E122,E126,E127	14
chr12	26852667	26852747	E119	1
chr12	26853420	26853659	E004,E021,E022,E034,E080,E100,E122	7
chr12	26854409	26855026	E003,E004,E006,E007,E008,E017,E021,E022,E028,E029,E032,E033,E034,E046,E050,E051,E055,E056,E057,E059,E080,E081,E082,E083,E085,E086,E088,E089,E090,E091,E092,E093,E094,E097,E098,E109,E114,E116,E117,E119,E120,E121,E122,E123,E124,E125,E126,E127,E128	49
chr12	26855097	26855141	E097	1
chr12	26855292	26855380	E118	1
chr12	26855795	26855933	E021,E029	2
chr12	26856251	26856301	E021	1
chr12	26856893	26856943	E022	1
chr12	26857183	26858405	E004,E005,E006,E017,E021,E022,E029,E032,E046,E050,E051,E055,E056,E080,E083,E084,E085,E086,E088,E089,E090,E091,E092,E093,E094,E097,E098,E100,E109,E114,E116,E117,E118,E120,E121,E122,E124,E125,E126,E128	40
chr12	26858535	26859023	E003,E004,E006,E008,E017,E021,E022,E050,E055,E090,E091,E093,E116,E117,E119,E123	16
chr12	26859317	26859456	E022,E034,E046,E084	4
chr12	26859481	26859531	E021	1
chr12	26859546	26859674	E089,E124	2
chr12	26859866	26859947	E034,E116	2
chr12	26861850	26862094	E109,E127	2
chr12	26862135	26862334	E109	1
chr12	26863060	26863127	E093,E128	2
chr12	26863718	26863811	E005,E021	2
chr12	26864122	26864846	E006,E008,E021,E028,E029,E046,E055,E081,E082,E089,E091,E097,E116,E120,E124,E126,E128	17
chr12	26865097	26865540	E004,E005,E006,E021,E080,E097,E116,E120,E125,E128	10
chr12	26865783	26866282	E003,E004,E007,E008,E021,E022,E082,E086,E093,E098,E116,E117	12
chr12	26866801	26867371	E022,E032,E033,E116,E120,E121	6
chr12	26867818	26867898	E116	1
chr12	26868328	26868408	E021,E116	2
chr12	26868682	26868743	E034	1
chr12	26870370	26870492	E021,E086	2
chr12	26870811	26870983	E017,E055,E059,E080,E100,E114,E120,E121,E126,E127	10
chr12	26871784	26871866	E116	1
chr12	26871884	26871934	E093	1
chr12	26872279	26872527	E093,E116	2
chr12	26872941	26873129	E006,E055,E056,E057,E086,E090,E114,E116,E121,E123,E128	11
chr12	26873364	26873408	E097	1
chr12	26873600	26873689	E021	1
chr12	26874670	26874735	E122	1
chr12	26874761	26875248	E017,E028,E055,E056,E057,E059,E080,E082,E083,E084,E086,E088,E090,E093,E097,E100,E109,E116,E117,E120,E121,E122,E127	23
chr12	26875250	26875401	E117	1
chr12	26875852	26876068	E116,E120,E121	3
chr12	26876275	26877779	E005,E006,E017,E028,E034,E055,E056,E057,E059,E080,E082,E083,E088,E089,E090,E092,E094,E097,E098,E100,E109,E116,E117,E118,E119,E120,E121,E122,E123,E125,E126,E127,E128	33
chr12	26878278	26878814	E057,E080,E083,E092,E094,E116,E117,E119,E127	9
chr12	26878952	26879184	E021,E092,E094,E109	4
chr12	26879955	26880171	E004,E081,E082,E083,E086,E092,E098,E116,E122,E125,E128	11
chr12	26880434	26880754	E004,E008,E021,E022,E033,E051,E116,E122	8
chr12	26880831	26881562	E003,E022,E086,E088,E109,E116,E120,E125,E128	9
chr12	26881596	26881902	E028,E055,E086,E109,E116,E119,E125,E128	8
chr12	26881969	26882652	E021,E116,E125,E128	4
chr12	26882792	26883154	E051,E093,E116	3
chr12	26883200	26884411	E021,E046,E050,E055,E089,E092,E093,E114,E116,E120,E122,E124	12
chr12	26884666	26884711	E080	1
chr12	26884800	26885869	E021,E022,E029,E032,E033,E046,E050,E051,E059,E080,E088,E089,E090,E091,E092,E093,E094,E098,E100,E109,E116,E124	22
chr12	26885903	26885977	E032	1
chr12	26886125	26886367	E050,E116,E124	3
chr12	26886810	26886927	E116	1
chr12	26887295	26887352	E032	1
chr12	26887368	26887418	E007	1
chr12	26887519	26887730	E006,E017,E050,E051,E088,E097,E118	7
chr12	26887750	26887922	E021,E118	2
chr12	26887971	26888015	E097	1
chr12	26888313	26888363	E093	1
chr12	26888601	26888655	E100	1
chr12	26888669	26888709	E086	1
chr12	26889107	26889157	E022	1
chr12	26889450	26890371	E017,E028,E055,E056,E057,E086,E088,E093,E094,E097,E098,E114,E117,E118,E119,E120,E121,E122,E125,E126,E127,E128	22
chr12	26890463	26890738	E057,E118	2
chr12	26890880	26890993	E006,E116	2
chr12	26891130	26891202	E021,E032	2
chr12	26891427	26891477	E121	1
chr12	26891529	26891609	E119	1
chr12	26891849	26892251	E021,E116,E120,E121	4
chr12	26892828	26893009	E059,E120,E121	3
chr12	26893184	26893502	E006,E055,E080,E097,E120	5
chr12	26893562	26893626	E097	1
chr12	26893894	26894276	E003,E028,E057,E082,E083,E086,E097,E119,E120,E121,E127	11
chr12	26894331	26894401	E121	1
chr12	26894466	26895175	E006,E017,E021,E022,E028,E050,E057,E080,E083,E084,E085,E086,E091,E097,E109,E116,E119,E121,E122,E127	20
chr12	26895716	26895766	E089	1
chr12	26895812	26895862	E022	1
chr12	26896518	26896568	E021	1
chr12	26896975	26897510	E003,E008,E021,E022,E032,E051,E084,E093,E097,E109,E116,E118,E124	13
chr12	26897546	26897683	E085,E093	2
chr12	26897769	26898510	E004,E005,E006,E007,E021,E055,E056,E080,E081,E083,E084,E086,E091,E093,E097,E098,E118,E125,E126,E127,E128	21
chr12	26899004	26899787	E004,E005,E006,E008,E017,E021,E022,E028,E050,E055,E056,E057,E059,E080,E081,E083,E088,E092,E093,E100,E109,E114,E116,E117,E119,E120,E121,E122,E123,E124,E125,E126,E127,E128	34
chr12	26899819	26900336	E003,E004,E006,E008,E022,E034,E118,E122	8
chr12	26900537	26900636	E116	1
chr12	26900650	26900843	E008,E021	2
chr12	26900856	26900910	E033	1
chr12	26901397	26904046	E004,E005,E006,E017,E021,E028,E029,E032,E033,E034,E046,E050,E051,E055,E056,E057,E059,E080,E084,E085,E091,E092,E093,E094,E100,E109,E114,E116,E117,E118,E119,E120,E121,E122,E123,E124,E125,E126,E127,E128	40
chr12	26904188	26904337	E116	1
chr12	26905096	26905357	E004,E005,E021,E034,E091,E116,E123	7
chr12	26905422	26905571	E005,E059,E117	3
chr12	26905940	26905990	E021	1
chr12	26906089	26906308	E021,E116	2
chr12	26906328	26906544	E021,E022	2
chr12	26906602	26906895	E021,E080,E118,E123,E124,E127	6
chr12	26906966	26907046	E123	1
chr12	26907195	26907507	E123	1
chr12	26908129	26908556	E004,E007,E008,E051,E093	5
chr12	26908569	26908966	E008,E050,E051,E093,E116,E123	6
chr12	26909227	26909316	E116	1
chr12	26909554	26909631	E021,E034,E084	3
chr12	26911029	26911079	E022	1
chr12	26911374	26911424	E021	1
chr12	26911458	26911561	E003	1
chr12	26911621	26911766	E116	1
chr12	26912333	26912383	E051	1
chr12	26912520	26912657	E081,E122	2
chr12	26913619	26913851	E120,E121,E125,E128	4
chr12	26914833	26914931	E050,E092	2
chr12	26915133	26915213	E123	1
chr12	26915236	26915407	E021,E050,E086,E116,E123,E126	6
chr12	26916630	26916975	E086,E093,E116	3
chr12	26917107	26917161	E120	1
chr12	26917938	26918054	E091,E093	2
chr12	26918119	26918173	E127	1
chr12	26918207	26918301	E034,E119	2
chr12	26918341	26918426	E116	1
chr12	26918866	26918951	E093	1
chr12	26919577	26919627	E021	1
chr12	26919867	26919960	E118	1
chr12	26919963	26920423	E003,E004,E007,E021,E022,E084,E085,E086,E088,E092,E093,E094,E098,E109,E116,E118,E122	17
chr12	26920759	26920809	E090	1
chr12	26920873	26921187	E004,E021,E093,E098,E124	5
chr12	26921635	26922902	E006,E021,E032,E033,E046,E084,E085,E086,E088,E089,E090,E092,E093,E094,E098,E109,E114,E116,E118,E119,E124	21
chr12	26922962	26923942	E005,E021,E022,E059,E084,E089,E090,E091,E093,E097,E100,E109,E116,E118,E119,E120,E121,E124,E125	19
chr12	26924931	26925094	E089,E120,E121	3
chr12	26925590	26925673	E021	1
chr12	26925802	26925876	E086,E093	2
chr12	26925920	26926187	E022,E086,E122	3
chr12	26926310	26927042	E004,E006,E007,E050,E059,E080,E088,E092,E093,E097,E100,E109,E116,E120,E121,E123,E124,E126	18
chr12	26927079	26927168	E006	1
chr12	26927201	26927348	E007,E093,E109	3
chr12	26927455	26927535	E116	1
chr12	26927597	26927855	E021,E022,E116	3
chr12	26928014	26928064	E093	1
chr12	26928275	26928453	E008,E021,E109,E121	4
chr12	26928576	26928842	E021,E022,E109	3
chr12	26929049	26929238	E006,E017,E028,E055,E056,E118,E119,E120,E127	9
chr12	26930130	26930252	E033,E050	2
chr12	26930288	26930338	E022	1
chr12	26931182	26931462	E091,E123	2
chr12	26931595	26931675	E116	1
chr12	26931838	26931918	E007	1
chr12	26932022	26932095	E100	1
chr12	26932403	26932453	E021	1
chr12	26932473	26932523	E080,E093	2
chr12	26932640	26932684	E097	1
chr12	26933728	26933855	E021,E022,E050,E051,E091,E094,E114,E119,E123,E127	10
chr12	26934220	26934270	E021	1
chr12	26934664	26934714	E022	1
chr12	26934775	26934881	E114,E124	2
chr12	26935498	26935606	E055,E056,E116,E126	4
chr12	26935660	26935710	E022	1
chr12	26935837	26935994	E083,E114,E120	3
chr12	26936143	26936384	E006,E028,E029,E051,E056,E114,E120,E126	8
chr12	26936634	26936688	E120	1
chr12	26936715	26936819	E093	1
chr12	26936825	26937050	E056,E086,E091,E120,E127	5
chr12	26939081	26939181	E118	1
chr12	26939392	26940843	E004,E005,E006,E007,E017,E022,E028,E029,E046,E055,E056,E057,E059,E080,E083,E086,E091,E092,E093,E094,E097,E098,E100,E114,E117,E119,E120,E121,E122,E123,E124,E125,E126,E127,E128	35
chr12	26941214	26942150	E004,E005,E006,E017,E022,E028,E050,E055,E056,E057,E059,E080,E082,E086,E093,E098,E100,E114,E116,E120,E121,E123,E125,E126,E127,E128	26
chr12	26942250	26942358	E127	1
chr12	26942517	26943910	E006,E017,E028,E046,E051,E055,E056,E057,E059,E086,E088,E094,E109,E114,E116,E119,E120,E121,E122,E123,E125,E126,E128	23
chr12	26943939	26945284	E005,E006,E017,E022,E029,E032,E033,E046,E050,E051,E055,E056,E059,E080,E086,E088,E089,E090,E091,E092,E093,E094,E097,E098,E100,E116,E118,E120,E121,E122,E123,E124,E125,E126,E128	35
chr12	26945298	26945338	E086	1
chr12	26945469	26945628	E088,E116	2
chr12	26945851	26945901	E114	1
chr12	26945967	26946007	E086	1
chr12	26946040	26946100	E003	1
chr12	26947703	26947849	E116	1
chr12	26947860	26947920	E006	1
chr12	26948713	26948753	E086	1
chr12	26948780	26948830	E093	1
chr12	26949033	26949083	E088	1
chr12	26949452	26949694	E057	1
chr12	26950423	26950473	E093	1
chr12	26950913	26951905	E006,E017,E022,E028,E032,E033,E050,E051,E055,E056,E057,E081,E083,E086,E088,E089,E090,E091,E092,E093,E097,E098,E116,E120,E121,E123,E124,E125,E126,E128	30
chr12	26952044	26952088	E097	1
chr12	26952126	26952176	E093	1
chr12	26952239	26952289	E093	1
chr12	26952346	26952409	E093	1
chr12	26952425	26953077	E006,E021,E022,E028,E050,E057,E086,E088,E092,E093,E116,E119,E122,E124,E127,E128	16
chr12	26953673	26953737	E109	1
chr12	26953951	26954112	E100,E120,E121	3
chr12	26954135	26954219	E021	1
chr12	26954965	26955045	E003,E116	2
chr12	26956426	26956476	E121	1
chr12	26956491	26957098	E006,E007,E017,E021,E028,E055,E056,E057,E059,E081,E082,E086,E088,E091,E093,E094,E098,E100,E114,E117,E119,E120,E121,E122,E125,E126,E127,E128	28
chr12	26957283	26957502	E021,E032,E055,E056,E093,E125,E128	7
chr12	26957752	26957801	E080	1
chr12	26958647	26958819	E005,E022,E091,E093,E100	5
chr12	26958914	26958979	E051,E091	2
chr12	26959164	26959224	E022	1
chr12	26959386	26959816	E005,E091	2
chr12	26960321	26960540	E091,E100	2
chr12	26960580	26960737	E091	1
chr12	26960920	26960974	E091	1
chr12	26961171	26961255	E116	1
chr12	26961453	26961578	E033,E093	2
chr12	26961823	26962353	E091,E093,E109,E116	4
chr12	26962395	26963878	E003,E004,E005,E006,E007,E017,E021,E022,E028,E046,E051,E055,E056,E057,E059,E080,E081,E082,E083,E086,E088,E089,E090,E091,E092,E093,E094,E097,E098,E100,E109,E114,E119,E120,E121,E122,E123,E124,E125,E126,E127,E128	42
chr12	26963891	26963951	E006	1
chr12	26963994	26964044	E022	1
chr12	26964216	26964294	E124	1
chr12	26965233	26965332	E021	1
chr12	26965677	26965746	E032	1
chr12	26966638	26966706	E021	1
chr12	26966787	26967056	E021,E029,E055,E056,E086,E109,E120,E121,E124,E128	10
chr12	26967066	26967169	E109	1
chr12	26967970	26968020	E022	1
chr12	26968491	26968785	E092,E094,E098,E109,E118	5
chr12	26970140	26970669	E032,E033,E034,E081,E083,E084,E085,E088,E090,E092,E093,E094,E097,E098,E109,E116	16
chr12	26971202	26971556	E059,E085,E098,E118	4
chr12	26971579	26971913	E032,E086,E092,E118	4
chr12	26972300	26972350	E085	1
chr12	26972558	26972627	E127	1
chr12	26972971	26973155	E100	1
chr12	26973493	26973553	E122	1
chr12	26973630	26973874	E116,E120,E122	3
chr12	26974131	26974753	E003,E008,E017,E021,E055,E056,E057,E081,E082,E086,E088,E089,E090,E091,E093,E097,E098,E100,E116,E120,E121,E122,E125,E126,E127,E128	26
chr12	26974827	26975418	E055,E056,E109,E117,E119,E120,E121,E122,E125,E128	10
chr12	26975454	26975741	E122,E125,E128	3
chr12	26976012	26976062	E021	1
chr12	26976204	26976707	E006,E017,E028,E050,E055,E056,E057,E059,E116,E117,E120,E121,E122,E124,E125,E126,E127,E128	18
chr12	26976815	26976895	E116	1
chr12	26976942	26977022	E116	1
chr12	26977231	26977303	E122	1
chr12	26978432	26979013	E059,E081,E082,E086,E088,E093,E116	7
chr12	26979505	26979647	E021,E034,E093,E100,E116	5
chr12	26979676	26979854	E116	1
chr12	26979858	26979931	E127	1
chr12	26979941	26979991	E109	1
chr12	26980491	26980583	E081,E082	2
chr12	26980654	26981591	E006,E022,E034,E046,E055,E056,E080,E081,E082,E086,E097,E116,E118,E126	14
chr12	26981602	26981700	E097,E127	2
chr12	26981728	26981894	E080,E081,E082,E086,E116	5
chr12	26981914	26982088	E081,E082,E116	3
chr12	26982158	26982225	E097	1
chr12	26982290	26982414	E116	1
chr12	26982461	26982501	E086	1
chr12	26982556	26982823	E003,E021,E022,E050,E086,E093,E124,E127	8
chr12	26983157	26983273	E032,E034,E046	3
chr12	26983395	26983663	E028,E034,E050,E051,E080,E093,E122,E123	8
chr12	26983673	26984615	E003,E004,E005,E006,E007,E008,E021,E022,E028,E029,E032,E034,E046,E051,E057,E059,E080,E082,E086,E088,E091,E092,E093,E097,E098,E100,E109,E116,E117,E119,E121,E122,E123,E124,E125,E127	36
chr12	26984822	26987457	E003,E004,E005,E006,E007,E008,E017,E021,E022,E028,E029,E032,E033,E034,E046,E050,E051,E055,E056,E057,E059,E080,E081,E082,E083,E084,E085,E086,E088,E089,E090,E091,E092,E093,E094,E097,E098,E100,E109,E114,E116,E117,E118,E119,E120,E121,E122,E123,E124,E125,E126,E127,E128	53
chr12	26987647	26988033	E006,E032,E050,E080,E086,E091,E093,E100,E118,E123	10
chr12	26988037	26988106	E050,E086	2
chr12	26988160	26988262	E022,E086	2
chr12	26988599	26988735	E080,E093	2
chr12	26988983	26989110	E046	1
chr12	26989117	26989181	E124	1
chr12	26989193	26989280	E032	1
chr12	26989295	26989355	E034	1
chr12	26989558	26989602	E097	1
chr12	26989931	26989975	E097	1
chr12	26989989	26990123	E017,E050,E055,E056	4
chr12	26990195	26990245	E022	1
chr12	26990692	26990755	E093	1
chr12	26990819	26990869	E022	1
chr12	26991182	26991238	E093	1
chr12	26991313	26991409	E022,E080,E114	3
chr12	26991964	26992016	E022	1
chr12	26992690	26992785	E093	1
chr12	26993068	26993142	E093	1
chr12	26993304	26993500	E080,E093,E123	3
chr12	26993787	26994500	E005,E021,E022,E032,E033,E034,E050,E051,E093,E118	10
chr12	26994868	26994946	E021	1
chr12	26995345	26995395	E093	1
chr12	26995476	26995526	E093	1
chr12	26995594	26995648	E050,E093	2
chr12	26995710	26995829	E005,E034,E093	3
chr12	26996034	26996129	E083,E093	2
chr12	26996206	26996293	E097	1
chr12	26996307	26996677	E022,E050,E051,E086,E093,E119,E123,E124	8
chr12	26996766	26996940	E006,E046,E093,E123	4
chr12	26996996	26997046	E093	1
chr12	26997168	26997221	E093	1
chr12	26997994	26998038	E080	1
chr12	26998070	26998383	E003,E004,E005,E006,E007,E008,E017,E021,E022,E029,E032,E033,E034,E046,E050,E051,E055,E056,E059,E080,E081,E082,E083,E086,E088,E089,E090,E091,E092,E093,E094,E097,E098,E100,E109,E114,E116,E118,E119,E120,E121,E122,E123,E124,E125,E126,E128	47
chr12	26998529	26998609	E119	1
chr12	26998666	26999813	E004,E005,E006,E017,E029,E032,E033,E034,E046,E050,E051,E055,E056,E057,E080,E081,E082,E083,E084,E085,E086,E088,E089,E090,E091,E092,E093,E097,E098,E100,E109,E114,E116,E117,E118,E120,E121,E122,E123,E125,E126,E127,E128	43
chr12	26999841	26999897	E032	1
chr12	27000416	27000794	E005,E007,E021,E059,E086,E117	6
chr12	27000940	27001838	E006,E017,E028,E055,E056,E057,E091,E100,E117,E119,E120,E125,E126,E128	14
chr12	27002703	27002763	E005	1
chr12	27003314	27003389	E034	1
chr12	27003916	27004709	E034,E055,E056,E085,E088,E117,E122,E127	8
chr12	27005768	27005818	E084	1
chr12	27005965	27006023	E100,E114	2
chr12	27006229	27007309	E003,E004,E005,E006,E007,E008,E017,E021,E022,E028,E029,E032,E033,E034,E046,E050,E051,E055,E056,E057,E059,E080,E081,E082,E083,E084,E085,E086,E088,E089,E090,E091,E092,E093,E094,E097,E098,E100,E109,E114,E116,E117,E118,E119,E120,E121,E122,E123,E124,E125,E126,E127,E128	53
chr12	27007497	27007567	E033	1
chr12	27007605	27007655	E051	1
chr12	27007940	27007980	E086	1
chr12	27008168	27008245	E093	1
chr12	27008344	27008504	E082,E116	2
chr12	27008544	27008966	E080,E083,E086,E093,E116,E118,E127	7
chr12	27009218	27009302	E124	1
chr12	27009586	27009877	E122	1
chr12	27009917	27011046	E003,E005,E006,E007,E008,E021,E022,E055,E056,E080,E083,E084,E085,E086,E088,E089,E090,E092,E097,E098,E100,E109,E117,E122,E123	25
chr12	27011487	27011886	E003,E004,E005,E008,E021,E022,E093,E123	8
chr12	27012693	27012773	E123	1
chr12	27013027	27013077	E091	1
chr12	27014543	27014635	E007	1
chr12	27016383	27016750	E003,E004,E006,E022,E032,E034,E050,E051,E055,E056,E059,E080,E086,E088,E091,E093,E114,E116,E117,E118,E119,E120,E122,E125,E126	25
chr12	27017101	27017168	E127	1
chr12	27017539	27017822	E017,E055,E056,E059,E093,E124,E126	7
chr12	27018054	27018116	E021	1
chr12	27018400	27018480	E028	1
chr12	27018869	27019000	E021,E093	2
chr12	27019157	27019207	E021	1
chr12	27019416	27019581	E109	1
chr12	27019667	27019750	E093	1
chr12	27019913	27020544	E029,E032,E033,E034,E046,E050,E051,E093,E097,E116,E123,E124	12
chr12	27020617	27020667	E093	1
chr12	27021451	27022070	E005,E008,E021,E022,E051,E080,E086,E093,E118,E122,E123	11
chr12	27022108	27022208	E034,E083,E093	3
chr12	27022725	27022835	E021,E081,E086	3
chr12	27022956	27023316	E003,E004,E007,E022,E083,E085,E089,E093,E116,E118,E120,E121,E122	13
chr12	27023330	27024441	E005,E006,E017,E021,E028,E050,E051,E055,E056,E057,E080,E082,E083,E084,E085,E086,E088,E089,E090,E091,E092,E093,E094,E097,E098,E100,E109,E114,E116,E117,E118,E119,E120,E121,E122,E123,E124,E125,E126,E127,E128	41
chr12	27024555	27024732	E098,E117,E119	3
chr12	27024824	27025524	E093,E116,E117,E123,E127	5
chr12	27025555	27025890	E050,E051,E109,E117,E123,E127	6
chr12	27025984	27026087	E123	1
chr12	27026250	27026317	E021	1
chr12	27026878	27026942	E124	1
chr12	27027084	27027143	E046	1
chr12	27027300	27028094	E006,E022,E029,E033,E046,E051,E080,E083,E084,E086,E088,E089,E090,E091,E093,E098,E100,E109,E116,E120,E121,E122,E123,E124	24
chr12	27028095	27028243	E086,E123	2
chr12	27028491	27028541	E021	1
chr12	27029277	27029372	E083	1
chr12	27029715	27029765	E021	1
chr12	27030269	27030335	E093	1
chr12	27030843	27032241	E003,E004,E008,E017,E021,E022,E028,E032,E033,E034,E050,E051,E055,E056,E080,E081,E082,E083,E084,E085,E086,E088,E089,E090,E091,E092,E093,E094,E097,E098,E100,E109,E114,E116,E117,E118,E119,E120,E121,E122,E125,E126,E127,E128	44
chr12	27032316	27032366	E090	1
chr12	27032620	27032680	E021	1
chr12	27032683	27032776	E093	1
chr12	27033063	27033162	E086	1
chr12	27033192	27033242	E021	1
chr12	27033279	27033346	E050	1
chr12	27033864	27033914	E088	1
chr12	27034061	27034115	E032	1
chr12	27034191	27034261	E122	1
chr12	27034507	27034567	E125	1
chr12	27034680	27034779	E021	1
chr12	27035296	27035346	E021	1
chr12	27035891	27035931	E086	1
chr12	27036063	27036113	E050	1
chr12	27036321	27036361	E034	1
chr12	27036543	27036601	E034	1
chr12	27037650	27038402	E003,E004,E005,E006,E007,E008,E017,E021,E022,E028,E029,E032,E033,E034,E046,E050,E051,E055,E056,E057,E059,E080,E081,E082,E083,E084,E085,E086,E088,E089,E090,E091,E092,E093,E094,E097,E098,E100,E109,E114,E116,E117,E118,E119,E120,E121,E122,E123,E124,E125,E126,E127,E128	53
chr12	27038460	27038554	E032,E034,E093	3
chr12	27039398	27039452	E127	1
chr12	27039467	27039617	E083	1
chr12	27040577	27040654	E109	1
chr12	27040717	27040884	E021,E032,E086,E090,E091,E114	6
chr12	27040949	27040999	E082	1
chr12	27041090	27041140	E032	1
chr12	27041189	27041291	E123	1
chr12	27041830	27041913	E098	1
chr12	27043584	27043634	E083	1
chr12	27043683	27044027	E080,E083,E091,E100,E114	5
chr12	27044083	27044143	E003	1
chr12	27044158	27044968	E021,E059,E080,E081,E082,E083,E086,E093,E100,E119	10
chr12	27045184	27045284	E109,E119,E123	3
chr12	27045582	27045646	E125	1
chr12	27046691	27046837	E119	1
chr12	27047439	27047503	E124	1
chr12	27047523	27047575	E114	1
chr12	27047580	27047620	E086	1
chr12	27047636	27047686	E022	1
chr12	27048246	27048311	E097	1
chr12	27048554	27048604	E091	1
chr12	27048728	27048816	E017,E055,E121	3
chr12	27049041	27049101	E004	1
chr12	27049125	27049268	E007,E088	2
chr12	27049452	27049502	E091	1
chr12	27049560	27049627	E021,E127	2
chr12	27049953	27050214	E080,E116,E117,E120,E121,E123,E126	7
chr12	27051014	27051058	E097	1
chr12	27052021	27052085	E050,E124	2
chr12	27052920	27053007	E022,E050	2
chr12	27053933	27053983	E021	1
chr12	27054057	27054165	E091	1
chr12	27057569	27057741	E093	1
chr12	27057792	27057869	E093	1
chr12	27058103	27058163	E090	1
chr12	27058244	27058483	E080,E081,E082,E090,E116	5
chr12	27058586	27058703	E080,E082	2
chr12	27059544	27060274	E022,E028,E034,E050,E051,E057,E081,E082,E083,E086,E090,E093,E094,E098,E109,E116,E118,E123	18
chr12	27060816	27060910	E006,E022,E051,E086,E116	5
chr12	27061118	27061171	E097	1
chr12	27061559	27061628	E100,E127	2
chr12	27061849	27061899	E051	1
chr12	27064119	27064177	E007	1
chr12	27065074	27065154	E021,E119	2
chr12	27065807	27065847	E086	1
chr12	27066422	27066634	E050,E091	2
chr12	27067259	27067313	E094	1
chr12	27067351	27067416	E034	1
chr12	27069040	27069111	E034,E094	2
chr12	27069291	27069370	E092	1
chr12	27069470	27069520	E021	1
chr12	27069776	27069873	E094	1
chr12	27070528	27070627	E127	1
chr12	27070833	27072845	E005,E006,E017,E021,E022,E028,E034,E051,E055,E059,E080,E082,E083,E086,E088,E089,E090,E091,E092,E093,E097,E098,E114,E117,E119,E120,E121,E122,E124,E125,E126,E127,E128	33
chr12	27073771	27073862	E081,E082	2
chr12	27074047	27074244	E081,E082	2
chr12	27074533	27074583	E022	1
chr12	27074663	27074742	E118	1
chr12	27074871	27075204	E005,E059,E091	3
chr12	27076007	27076131	E127	1
chr12	27077342	27077392	E022	1
chr12	27078297	27078356	E097	1
chr12	27079381	27079500	E034,E123,E127	3
chr12	27079583	27079687	E046	1
chr12	27080045	27080125	E116	1
chr12	27080136	27080214	E086	1
chr12	27082304	27082384	E123	1
chr12	27082569	27082623	E127	1
chr12	27085042	27085358	E021,E034,E046,E098	4
chr12	27085364	27085423	E093	1
chr12	27085445	27085863	E034,E046,E093,E123	4
chr12	27086976	27087020	E080	1
chr12	27087262	27087344	E029,E050	2
chr12	27087521	27087611	E034,E100,E127	3
chr12	27087635	27087857	E032,E034,E081,E082,E083,E100,E121	7
chr12	27087929	27088012	E082,E100,E127	3
chr12	27088216	27088309	E109,E128	2
chr12	27088381	27088478	E033,E034	2
chr12	27088490	27088540	E088	1
chr12	27088549	27088599	E046	1
chr12	27088673	27089390	E007,E021,E028,E029,E033,E034,E046,E050,E051,E056,E059,E080,E083,E092,E093,E094,E097,E098,E100,E109,E116,E119,E122,E123,E124,E127	26
chr12	27089557	27093507	E003,E004,E005,E006,E007,E008,E017,E021,E022,E028,E029,E032,E033,E034,E046,E050,E051,E055,E056,E057,E059,E080,E081,E082,E083,E084,E085,E086,E088,E089,E090,E091,E092,E093,E094,E097,E098,E100,E109,E114,E116,E117,E118,E119,E120,E121,E122,E123,E124,E125,E126,E127,E128	53
chr12	27093541	27094654	E006,E017,E032,E033,E034,E046,E050,E051,E056,E083,E093,E097,E098,E109,E116,E120,E121,E122,E123,E125,E126,E127,E128	23
chr12	27094723	27094781	E034	1
chr12	27094788	27094982	E021,E022,E083,E093,E123	5
chr12	27095037	27095077	E034	1
chr12	27095242	27095303	E092,E097,E100	3
chr12	27095311	27095972	E034,E046,E051,E091,E093,E097,E109,E114,E116,E117,E120,E121,E123,E126,E127	15
chr12	27096204	27096326	E050,E123	2
chr12	27096668	27096859	E032,E034,E093,E123	4
chr12	27096923	27097319	E032,E034,E050,E123,E127	5
chr12	27097331	27097393	E097	1
chr12	27097453	27097523	E034,E127	2
chr12	27097846	27098028	E017,E055,E056,E057,E082,E114,E120,E121,E126,E127,E128	11
chr12	27098963	27099099	E022,E032	2
chr12	27099286	27099326	E086	1
chr12	27099812	27099905	E123	1
chr12	27099959	27100133	E088,E089,E119,E123	4
chr12	27101165	27101348	E034,E123,E125	3
chr12	27101383	27101599	E050,E116	2
chr12	27101686	27101835	E034,E119	2
chr12	27102950	27103010	E032,E127	2
chr12	27103021	27103061	E086	1
chr12	27103595	27103705	E006	1
chr12	27104633	27104792	E006,E123	2
chr12	27105074	27105138	E124	1
chr12	27105267	27105359	E123	1
chr12	27105386	27105576	E050,E123	2
chr12	27105920	27106000	E123	1
chr12	27106116	27106838	E006,E017,E029,E032,E034,E046,E050,E051,E055,E056,E059,E080,E083,E084,E085,E086,E089,E090,E091,E093,E097,E098,E100,E116,E120,E121,E123,E124,E125,E126,E127,E128	32
chr12	27106904	27107240	E029,E050,E051,E083,E097,E123,E124	7
chr12	27107627	27107710	E046	1
chr12	27109960	27110010	E032	1
chr12	27110261	27110301	E034	1
chr12	27110577	27110640	E127	1
chr12	27111855	27111895	E086	1
chr12	27113335	27113422	E083	1
chr12	27113441	27113490	E034	1
chr12	27113519	27113599	E119	1
chr12	27114335	27114624	E021,E022,E083,E086,E098	5
chr12	27114716	27114766	E022	1
chr12	27114781	27114899	E032,E034,E083	3
chr12	27114904	27115052	E083,E121,E128	3
chr12	27115126	27115176	E121	1
chr12	27115304	27115354	E121	1
chr12	27115446	27115486	E034	1
chr12	27116115	27116171	E034	1
chr12	27116301	27116366	E093	1
chr12	27116460	27116594	E017,E029,E055,E091,E119,E120,E124,E125	8
chr12	27116771	27116833	E034	1
chr12	27117294	27117374	E119	1
chr12	27117381	27117478	E082,E093	2
chr12	27117575	27117625	E021	1
chr12	27118650	27118694	E097	1
chr12	27118825	27118879	E127	1
chr12	27118972	27119022	E097	1
chr12	27119207	27119391	E123	1
chr12	27119778	27119818	E034	1
chr12	27119822	27120089	E007,E022,E086,E091,E100,E117	6
chr12	27120771	27120873	E022,E046,E117	3
chr12	27120904	27120954	E083	1
chr12	27120982	27121022	E086	1
chr12	27121058	27121172	E097	1
chr12	27121452	27121572	E123	1
chr12	27121976	27122041	E021,E086	2
chr12	27122193	27122479	E022,E033,E080,E081,E086,E123	6
chr12	27122538	27122698	E082,E119	2
chr12	27123008	27123089	E033,E034	2
chr12	27123205	27123341	E021,E086	2
chr12	27123699	27123766	E120	1
chr12	27123928	27123978	E034	1
chr12	27123985	27124031	E086	1
chr12	27124135	27124207	E032,E034	2
chr12	27124265	27124391	E034	1
chr12	27124836	27125344	E003,E032,E033,E034,E046,E086,E093,E116	8
chr12	27126948	27126988	E086	1
chr12	27127084	27127142	E034,E109	2
chr12	27127260	27127310	E007	1
chr12	27127465	27127616	E080,E116	2
chr12	27127698	27127774	E122	1
chr12	27128290	27128340	E021	1
chr12	27129723	27129958	E022,E028,E029,E032,E051,E057,E091,E097,E100,E123,E124,E127	12
chr12	27131767	27132065	E059,E082,E083	3
chr12	27132511	27132966	E022,E083,E092,E121,E124	5
chr12	27133029	27133079	E085	1
chr12	27133420	27133517	E122	1
chr12	27134933	27134983	E083	1
chr12	27135374	27135487	E004,E091	2
chr12	27137332	27137382	E007	1
chr12	27137988	27138048	E003	1
chr12	27138635	27138697	E090,E114	2
chr12	27139210	27139260	E090	1
chr12	27139749	27139799	E055	1
chr12	27140518	27140947	E006,E017,E029,E046,E050,E051,E055,E056,E080,E082,E083,E086,E088,E089,E090,E091,E097,E098,E100,E116,E120,E121,E123,E124,E126	25
chr12	27141051	27141108	E088	1
chr12	27142309	27142463	E022,E084,E085	3
chr12	27142525	27142575	E021	1
chr12	27142639	27142709	E118	1
chr12	27142853	27143102	E022,E083,E093,E118,E125	5
chr12	27143394	27143564	E022,E083	2
chr12	27144845	27144898	E086	1
chr12	27145052	27145110	E100	1
chr12	27145252	27145377	E022	1
chr12	27147667	27147730	E093	1
chr12	27148014	27148129	E082	1
chr12	27148131	27148210	E050	1
chr12	27148314	27148362	E034	1
chr12	27148837	27148894	E127	1
chr12	27149474	27149524	E021	1
chr12	27149755	27149809	E033	1
chr12	27149870	27149930	E006	1
chr12	27149936	27150356	E050,E051,E093,E124	4
chr12	27150566	27150906	E029,E032,E033,E046,E050,E051,E090,E100,E116,E123,E124,E128	12
chr12	27151360	27151433	E032	1
chr12	27151578	27151654	E100,E124	2
chr12	27151687	27151757	E118	1
chr12	27152626	27152686	E005	1
chr12	27152924	27152978	E127	1
chr12	27153434	27153486	E021	1
chr12	27153615	27154360	E029,E046,E050,E051,E088,E090,E091,E116,E122,E124,E127	11
chr12	27154611	27154942	E029,E032,E050,E051,E081,E082,E089,E090,E091,E122,E124	11
chr12	27154996	27155046	E007	1
chr12	27155218	27155348	E051,E086,E127	3
chr12	27155631	27155688	E051	1
chr12	27155903	27155957	E127	1
chr12	27156455	27156604	E003,E021,E022	3
chr12	27156649	27157307	E004,E005,E007,E008,E034,E093,E116,E120,E121,E123,E127,E128	12
chr12	27157370	27157412	E086	1
chr12	27157875	27157967	E090	1
chr12	27158307	27158361	E127	1
chr12	27158537	27158711	E028,E057,E090,E100,E114,E117,E121	7
chr12	27158738	27158814	E086,E090,E091	3
chr12	27159560	27159660	E127	1
chr12	27159792	27160260	E007,E050,E084,E085,E086,E109,E114,E117,E118,E123,E127	11
chr12	27160272	27160411	E119	1
chr12	27160695	27160763	E034	1
chr12	27160912	27160966	E033	1
chr12	27161079	27161374	E029,E032,E033,E089,E094,E114,E116,E123,E124	9
chr12	27161448	27161498	E082	1
chr12	27161500	27161570	E118	1
chr12	27161682	27161732	E050	1
chr12	27161809	27161948	E022,E109,E127	3
chr12	27162775	27163618	E007,E028,E032,E033,E050,E051,E055,E056,E057,E059,E086,E088,E091,E092,E093,E116,E119,E123,E124,E126,E127,E128	22
chr12	27163620	27163674	E127	1
chr12	27164044	27164575	E006,E017,E021,E032,E092,E093,E116,E117,E119,E121,E123,E126,E127	13
chr12	27164594	27164656	E085	1
chr12	27164677	27164736	E034	1
chr12	27164920	27165838	E003,E007,E017,E028,E046,E050,E057,E059,E080,E084,E085,E088,E092,E093,E094,E097,E098,E100,E109,E116,E118,E123,E127	23
chr12	27165884	27169069	E003,E004,E005,E006,E007,E008,E017,E021,E022,E028,E029,E032,E033,E034,E046,E050,E051,E055,E056,E057,E059,E080,E081,E082,E083,E084,E085,E086,E088,E089,E090,E091,E092,E093,E094,E097,E098,E100,E109,E114,E116,E117,E118,E119,E120,E121,E122,E123,E124,E125,E126,E127,E128	53
chr12	27169118	27169225	E034,E046,E050	3
chr12	27169269	27169337	E097	1
chr12	27169343	27169446	E050	1
chr12	27169565	27169886	E034,E051,E091,E093,E117	5
chr12	27169981	27170942	E032,E050,E051,E080,E083,E084,E085,E088,E092,E093,E097,E100,E109,E119,E122,E123	16
chr12	27170946	27171722	E005,E017,E032,E034,E050,E051,E055,E057,E081,E082,E083,E084,E085,E088,E093,E098,E109,E118,E119,E123,E127	21
chr12	27171950	27172000	E093	1
chr12	27173387	27173548	E032,E083,E100	3
chr12	27173602	27173657	E051	1
chr12	27173722	27174088	E021,E022,E033,E034,E080,E109,E123,E127	8
chr12	27174177	27174297	E021,E123	2
chr12	27174299	27174982	E003,E004,E006,E008,E021,E029,E032,E033,E034,E046,E050,E051,E057,E059,E080,E082,E083,E088,E089,E091,E092,E093,E097,E100,E109,E114,E116,E123,E124,E127	30
chr12	27175113	27176217	E003,E004,E005,E006,E007,E008,E017,E021,E022,E028,E029,E032,E033,E034,E046,E050,E051,E055,E056,E057,E059,E080,E081,E082,E083,E084,E085,E086,E088,E089,E090,E091,E092,E093,E094,E097,E098,E100,E109,E114,E116,E117,E118,E119,E120,E121,E122,E123,E124,E125,E126,E127,E128	53
chr12	27176332	27176406	E022,E083	2
chr12	27176618	27176678	E006	1
chr12	27176718	27176813	E029,E097	2
chr12	27176821	27176971	E034,E050,E081,E083,E123	5
chr12	27176997	27177156	E028,E118,E123	3
chr12	27177220	27177264	E097	1
chr12	27177283	27177576	E017,E021,E028,E055,E056,E057,E083,E097,E119,E123,E125,E126,E127	13
chr12	27177845	27177922	E098	1
chr12	27178026	27178066	E086	1
chr12	27178112	27178378	E017,E028,E046,E055,E056,E057,E085,E086,E116,E117,E119,E120,E126,E128	14
chr12	27178665	27178775	E127	1
chr12	27178777	27178960	E051,E116,E127	3
chr12	27178977	27179021	E097	1
chr12	27179068	27179122	E100	1
chr12	27179204	27179284	E119	1
chr12	27179299	27179459	E055,E080,E119	3
chr12	27179788	27179848	E006	1
chr12	27180262	27180365	E116	1
chr12	27181317	27181458	E116,E127	2
chr12	27181770	27181810	E034	1
chr12	27181933	27181983	E093	1
chr12	27182236	27182286	E089	1
chr12	27183759	27183849	E127	1
chr12	27184507	27184761	E017,E055,E056,E121,E125,E128	6
chr12	27184860	27184952	E116	1
chr12	27185269	27185483	E032,E033,E046,E114,E121	5
chr12	27185700	27185770	E086,E118	2
chr12	27185796	27185898	E109	1
chr12	27186553	27186593	E086	1
chr12	27186758	27186798	E034	1
chr12	27187411	27187461	E022	1
chr12	27187570	27188368	E021,E083,E086,E089,E090,E091,E093,E097,E100,E119,E120,E121	12
chr12	27188871	27189047	E120,E121	2
chr12	27190817	27190904	E082,E127	2
chr12	27191591	27191641	E022	1
chr12	27191741	27191866	E006	1
chr12	27192043	27192104	E021	1
chr12	27192353	27192737	E003,E006,E008,E017,E021,E022,E028,E029,E032,E033,E034,E050,E051,E055,E056,E059,E080,E083,E088,E089,E091,E093,E109,E114,E116,E117,E118,E119,E120,E121,E122,E124,E126,E127	34
chr12	27192864	27193273	E006,E093,E116,E124	4
chr12	27194264	27194314	E021	1
chr12	27194872	27194932	E127	1
chr12	27196797	27196890	E003,E114	2
chr12	27196909	27196988	E017	1
chr12	27197071	27197137	E093,E114	2
chr12	27197271	27197354	E057	1
chr12	27197408	27197458	E021	1
chr12	27197478	27197567	E017	1
chr12	27197671	27197789	E127	1
chr12	27198486	27198536	E007	1
chr12	27198751	27198805	E109,E114	2
chr12	27199023	27199103	E116	1
chr12	27199493	27199543	E050	1
chr12	27200750	27200794	E097	1
chr12	27201793	27202552	E003,E004,E005,E006,E017,E021,E028,E050,E051,E055,E056,E057,E059,E080,E081,E083,E086,E088,E089,E090,E091,E092,E098,E100,E114,E117,E119,E120,E121,E122,E123,E125,E126,E127,E128	35
chr12	27203811	27203865	E127	1
chr12	27203912	27203962	E022	1
chr12	27204369	27204474	E059	1
chr12	27204559	27204640	E059	1
chr12	27204922	27205496	E022,E028,E057,E088,E092,E093,E119,E127	8
chr12	27209030	27209080	E017	1
chr12	27209552	27209602	E022	1
chr12	27210507	27210748	E057,E088,E091	3
chr12	27211355	27211405	E022	1
chr12	27212048	27212135	E119,E127	2
chr12	27212398	27212445	E097	1
chr12	27213231	27213311	E116	1
chr12	27213715	27213982	E017,E022,E055,E056,E088,E089,E090,E091,E097,E120,E121,E126	12
chr12	27214357	27214486	E033,E116	2
chr12	27215590	27215755	E017,E032,E117	3
chr12	27216740	27216794	E100	1
chr12	27217031	27217081	E022	1
chr12	27217228	27217391	E032,E093,E100	3
chr12	27217425	27217804	E029,E032,E033,E086,E116,E124	6
chr12	27217867	27217975	E032,E121	2
chr12	27217995	27218156	E091,E117,E119,E120,E125,E128	6
chr12	27218175	27218361	E080,E088,E090,E119	4
chr12	27218831	27218942	E116	1
chr12	27219083	27219153	E118	1
chr12	27219384	27219444	E004,E083	2
chr12	27219783	27219852	E004	1
chr12	27219918	27220082	E004,E005,E083	3
chr12	27220133	27220366	E083,E123	2
chr12	27221933	27222119	E050,E080,E127	3
chr12	27222415	27222495	E116	1
chr12	27223042	27223092	E082	1
chr12	27223158	27223524	E081,E082,E088,E121	4
chr12	27223698	27223764	E127	1
chr12	27224058	27224233	E119	1
chr12	27226337	27226401	E124	1
chr12	27226944	27226994	E021	1
chr12	27227719	27227769	E022	1
chr12	27227968	27228018	E017	1
chr12	27228096	27228155	E093	1
chr12	27229356	27231020	E005,E006,E017,E028,E055,E056,E057,E059,E080,E091,E114,E116,E117,E119,E127,E128	16
chr12	27231278	27231374	E032	1
chr12	27231731	27231781	E022	1
chr12	27232360	27232410	E050	1
chr12	27232869	27232933	E124	1
chr12	27233174	27233610	E028,E056,E057,E119,E120,E121,E127,E128	8
chr12	27233911	27233965	E127	1
chr12	27234237	27235295	E003,E004,E006,E008,E017,E021,E022,E028,E029,E032,E033,E034,E055,E056,E057,E059,E088,E091,E093,E098,E109,E114,E116,E117,E119,E120,E121,E123,E124,E126,E127,E128	32
chr12	27236088	27236168	E119	1
chr12	27236514	27236594	E119	1
chr12	27236645	27237763	E003,E004,E005,E006,E007,E008,E017,E021,E022,E028,E055,E056,E057,E059,E081,E082,E083,E084,E085,E086,E088,E089,E090,E091,E092,E093,E097,E100,E114,E119,E120,E121,E125,E126,E128	35
chr12	27238285	27238429	E081,E082,E097	3
chr12	27238482	27238865	E021,E022,E081,E082,E125,E128	6
chr12	27239330	27239418	E021	1
chr12	27239447	27239543	E022,E088	2
chr12	27239622	27239859	E081,E082,E088,E090,E117	5
chr12	27239902	27240466	E055,E081,E082,E086,E088,E116,E117,E119,E123,E126,E127,E128	12
chr12	27240575	27241227	E017,E028,E029,E055,E056,E057,E081,E082,E093,E109,E114,E117,E119,E121,E122,E123,E124,E127	18
chr12	27241385	27241478	E119	1
chr12	27242080	27242277	E050,E124	2
chr12	27242326	27242724	E029,E117,E124	3
chr12	27243045	27243095	E082	1
chr12	27243625	27243675	E022	1
chr12	27243888	27243946	E081	1
chr12	27246759	27246933	E032,E080,E123,E128	4
chr12	27246953	27246997	E097	1
chr12	27247038	27247091	E021	1
chr12	27247429	27247492	E032	1
chr12	27247554	27247656	E116	1
chr12	27247685	27248028	E032,E033,E046,E116,E124	5
chr12	27248099	27248191	E021,E080,E086	3
chr12	27248220	27248315	E032	1
chr12	27248326	27248624	E028,E057,E088,E093,E119,E127	6
chr12	27249434	27249716	E006,E017,E028,E033,E055,E056,E057,E088,E119,E127,E128	11
chr12	27249725	27249803	E088	1
chr12	27249813	27249874	E032	1
chr12	27252143	27252203	E125	1
chr12	27252712	27252895	E022,E081	2
chr12	27253468	27253568	E119	1
chr12	27253597	27253677	E116	1
chr12	27253765	27253829	E055	1
chr12	27254238	27254498	E007,E017,E028,E055,E056,E057,E119,E122,E127	9
chr12	27255179	27255229	E022	1
chr12	27255476	27255526	E121	1
chr12	27256461	27256535	E088	1
chr12	27256587	27256797	E088,E090,E092	3
chr12	27256984	27257094	E088	1
chr12	27257448	27257953	E005,E006,E017,E028,E055,E056,E057,E059,E088,E119,E120,E121,E125,E127,E128	15
chr12	27258783	27258928	E006,E022,E056,E118	4
chr12	27258935	27259130	E017,E083,E118	3
chr12	27259176	27259456	E055,E056,E080,E086,E097,E116,E118,E126	8
chr12	27259608	27259654	E097	1
chr12	27260855	27260905	E022	1
chr12	27260941	27261326	E083,E088,E117,E126	4
chr12	27261444	27261612	E021,E083,E088,E126	4
chr12	27261700	27261750	E021	1
chr12	27261921	27261971	E021	1
chr12	27262357	27262515	E017,E055,E056,E120,E126	5
chr12	27262592	27263458	E006,E022,E055,E056,E083,E088,E093,E097,E117,E119,E120,E121,E122,E125,E126,E128	16
chr12	27264403	27264467	E124	1
chr12	27265166	27266371	E017,E028,E029,E050,E051,E055,E056,E057,E117,E119,E120,E122,E124,E125,E126,E127,E128	17
chr12	27266463	27266614	E117	1
chr12	27267049	27267145	E046	1
chr12	27271406	27271525	E082,E120,E121	3
chr12	27272666	27272716	E022	1
chr12	27272782	27273064	E003,E021,E022	3
chr12	27273183	27273254	E021	1
chr12	27273428	27273478	E082	1
chr12	27273838	27273923	E084	1
chr12	27274113	27274174	E085	1
chr12	27274922	27274972	E082	1
chr12	27275422	27275549	E021,E022,E119	3
chr12	27275743	27275824	E007	1
chr12	27275832	27275890	E082	1
chr12	27276588	27276917	E003,E006,E007,E008,E022,E028,E029,E032,E033,E034,E050,E051,E055,E056,E057,E059,E080,E083,E085,E088,E089,E093,E109,E114,E116,E117,E118,E119,E120,E121,E122,E123,E124,E126,E127	35
chr12	27278153	27278203	E121	1
chr12	27278855	27278905	E022	1
chr12	27279310	27279350	E086	1
chr12	27279590	27279640	E050	1
chr12	27281943	27282057	E017,E125,E128	3
chr12	27282138	27282236	E006	1
chr12	27282494	27282554	E006	1
chr12	27283087	27283137	E082	1
chr12	27283171	27283254	E127	1
chr12	27283815	27283869	E127	1
chr12	27283908	27283958	E022	1
chr12	27284974	27285068	E050,E093	2
chr12	27285931	27286405	E050,E051,E086,E093,E116,E120,E121	7
chr12	27287773	27287827	E098	1
chr12	27288734	27288784	E093	1
chr12	27289279	27289337	E093	1
chr12	27289659	27289709	E022	1
chr12	27293016	27293096	E119	1
chr12	27293297	27293341	E097	1
chr12	27294253	27294365	E059,E126	2
chr12	27294658	27294708	E007	1
chr12	27294863	27295486	E003,E004,E005,E006,E007,E008,E017,E021,E022,E028,E029,E032,E033,E034,E046,E050,E051,E055,E056,E057,E059,E080,E081,E082,E083,E084,E085,E086,E088,E089,E090,E091,E092,E093,E094,E097,E098,E100,E109,E114,E116,E117,E118,E119,E120,E121,E122,E123,E124,E125,E126,E127,E128	53
chr12	27295504	27295562	E097	1
chr12	27295630	27295803	E116,E119,E123	3
chr12	27295824	27296003	E006,E034,E123	3
chr12	27296275	27296582	E006,E021,E022,E034,E050,E055,E083,E097,E114,E121,E123,E124,E127	13
chr12	27296604	27296916	E033,E046,E050,E051,E092,E116,E121,E124,E126	9
chr12	27298645	27298996	E034,E093,E116	3
chr12	27299258	27299298	E034	1
chr12	27300654	27300928	E057,E093	2
chr12	27301444	27301524	E116	1
chr12	27301709	27302033	E008,E093,E116	3
chr12	27303125	27303175	E021	1
chr12	27303781	27303831	E093	1
chr12	27304293	27304389	E022	1
chr12	27304407	27304461	E093	1
chr12	27304481	27304921	E022,E034,E050,E051,E093,E098,E116,E124	8
chr12	27305186	27305226	E086	1
chr12	27307860	27307910	E021	1
chr12	27308663	27308789	E007,E082	2
chr12	27309043	27309105	E007	1
chr12	27310794	27310844	E007	1
chr12	27311241	27311718	E003,E007,E008,E021,E022,E059,E081,E083,E090,E092,E093,E109,E116,E118	14
chr12	27312815	27312855	E086	1
chr12	27312875	27313282	E057,E059,E116,E125,E127,E128	6
chr12	27313388	27313438	E083	1
chr12	27313806	27313904	E116	1
chr12	27314061	27315411	E007,E017,E022,E028,E032,E033,E051,E055,E056,E057,E083,E086,E090,E093,E114,E116,E119,E120,E121,E122	20
chr12	27315613	27315709	E116	1
chr12	27315956	27316611	E003,E004,E005,E007,E008,E017,E021,E022,E028,E046,E055,E056,E057,E083,E093,E098,E100,E114,E116,E117,E119,E120,E121,E122,E125,E127,E128	27
chr12	27317024	27317143	E109	1
chr12	27317300	27317854	E005,E089,E090,E091,E093,E100,E109,E116,E120,E121,E123	11
chr12	27317905	27317955	E022	1
chr12	27318030	27318111	E097	1
chr12	27324523	27324779	E006,E017,E080,E120,E121,E123,E124,E125,E128	9
chr12	27324835	27324895	E125	1
chr12	27325335	27325610	E004,E021,E022,E050,E057,E114,E119,E123	8
chr12	27327720	27327790	E083,E093	2
chr12	27328376	27328508	E003,E083	2
chr12	27328512	27328692	E005,E083	2
chr12	27328755	27328816	E085,E093	2
chr12	27328819	27328916	E083	1
chr12	27329336	27329457	E022,E119	2
chr12	27329583	27331052	E004,E005,E006,E017,E021,E028,E029,E032,E033,E046,E055,E056,E057,E059,E083,E088,E091,E093,E094,E100,E109,E114,E116,E117,E119,E120,E121,E122,E124,E125,E126,E127,E128	33
chr12	27331232	27333657	E004,E005,E006,E017,E021,E028,E029,E032,E033,E034,E046,E050,E051,E055,E056,E057,E059,E083,E084,E085,E088,E089,E090,E091,E092,E093,E094,E097,E098,E100,E109,E114,E116,E117,E118,E119,E120,E121,E122,E123,E124,E125,E126,E127,E128	45
chr12	27333801	27334356	E005,E006,E017,E028,E029,E046,E056,E057,E083,E098,E120,E121,E124,E125,E128	15
chr12	27334604	27334680	E083	1
chr12	27335070	27335120	E021	1
chr12	27335988	27336127	E005,E116	2
chr12	27336168	27336237	E083,E086	2
chr12	27336357	27336497	E051,E059,E126	3
chr12	27336551	27336595	E080	1
chr12	27336764	27336897	E021	1
chr12	27336943	27336993	E017	1
chr12	27337117	27337203	E114,E128	2
chr12	27337462	27337581	E021,E022,E083,E121	4
chr12	27337606	27337656	E083	1
chr12	27337780	27337834	E127	1
chr12	27338220	27339215	E006,E017,E028,E032,E033,E034,E046,E050,E051,E055,E056,E057,E059,E080,E082,E083,E086,E092,E093,E094,E098,E116,E117,E119,E120,E121,E122,E125,E126,E128	30
chr12	27339226	27339992	E006,E017,E055,E056,E081,E083,E092,E098,E114,E120,E121,E122,E125,E128	14
chr12	27340082	27340516	E021,E055,E056,E083,E085,E091,E116,E120,E121,E125,E128	11
chr12	27341198	27341249	E022	1
chr12	27341344	27341412	E092	1
chr12	27342203	27342253	E083	1
chr12	27342986	27343117	E059,E092,E123	3
chr12	27343176	27343275	E083,E092	2
chr12	27343370	27344715	E006,E017,E022,E055,E056,E059,E083,E084,E085,E086,E088,E091,E092,E094,E097,E098,E114,E116,E120,E121,E122,E125,E126,E128	24
chr12	27344747	27344848	E084,E085	2
chr12	27344924	27345062	E083	1
chr12	27345082	27345681	E083,E086,E094,E098,E109,E116	6
chr12	27345699	27345759	E006	1
chr12	27345815	27347432	E003,E004,E005,E006,E007,E017,E021,E022,E028,E032,E046,E055,E056,E057,E059,E080,E083,E084,E085,E086,E088,E089,E090,E091,E092,E093,E094,E097,E098,E100,E109,E114,E116,E117,E118,E119,E120,E121,E122,E124,E125,E126,E128	43
chr12	27347581	27348113	E004,E005,E007,E083,E092	5
chr12	27348116	27348217	E083	1
chr12	27348247	27348646	E004,E022,E057,E083,E127	5
chr12	27348670	27348768	E083,E091	2
chr12	27348794	27348948	E083,E093	2
chr12	27349294	27349344	E082	1
chr12	27349432	27349472	E086	1
chr12	27349579	27349744	E021,E083,E098	3
chr12	27350945	27351389	E003,E004,E006,E008,E017,E021,E022,E055,E056,E083,E092,E093,E098,E120,E121,E125,E126,E128	18
chr12	27351427	27351592	E021,E022,E083	3
chr12	27351919	27351979	E084	1
chr12	27352161	27352240	E083	1
chr12	27352574	27353180	E017,E021,E022,E056,E083,E086,E100,E114,E116,E121,E128	11
chr12	27353368	27353550	E059	1
chr12	27353631	27353760	E059	1
chr12	27353864	27353947	E083,E126	2
chr12	27353959	27354057	E059,E088,E126	3
chr12	27354159	27354354	E056,E083,E097,E126	4
chr12	27354360	27354428	E021	1
chr12	27354462	27354591	E085,E109	2
chr12	27355274	27355581	E008,E021,E022,E059,E086,E126	6
chr12	27357375	27357448	E033,E086,E089,E100,E128	5
chr12	27357571	27357651	E116	1
chr12	27357763	27357813	E083	1
chr12	27358878	27359310	E083,E116	2
chr12	27359691	27359792	E050,E116	2
chr12	27359834	27361764	E005,E007,E017,E022,E028,E029,E034,E050,E055,E056,E057,E089,E091,E092,E093,E098,E116,E119,E125,E126,E127,E128	22
chr12	27361838	27362107	E050,E116	2
chr12	27362122	27362202	E116	1
chr12	27362331	27362933	E116	1
chr12	27364234	27364350	E116	1
chr12	27364789	27364962	E116,E122	2
chr12	27365275	27365348	E082	1
chr12	27366224	27366736	E022,E084,E085,E109,E118	5
chr12	27366739	27366779	E034	1
chr12	27366803	27367794	E004,E021,E032,E084,E085,E091,E098,E109,E118,E120	10
chr12	27367907	27367947	E086	1
chr12	27369263	27369356	E116	1
chr12	27369872	27369942	E118	1
chr12	27370425	27370485	E022	1
chr12	27370529	27370606	E021,E032	2
chr12	27370835	27370895	E004	1
chr12	27370905	27371030	E081	1
chr12	27372311	27372361	E032	1
chr12	27372415	27373831	E017,E021,E032,E033,E055,E056,E057,E091,E093,E098,E116,E117,E119,E120,E124,E126,E128	17
chr12	27374011	27374305	E032,E033,E050,E116,E121	5
chr12	27374506	27375294	E029,E032,E033,E046,E090,E091,E100,E116,E124	9
chr12	27375345	27375506	E032,E116	2
chr12	27375539	27375687	E116,E124	2
chr12	27375760	27375810	E022	1
chr12	27376762	27376816	E109	1
chr12	27378293	27378371	E086,E092	2
chr12	27378859	27380012	E006,E007,E017,E021,E022,E028,E029,E046,E050,E055,E056,E057,E081,E082,E083,E084,E085,E086,E088,E089,E090,E091,E092,E093,E094,E098,E100,E109,E114,E117,E119,E120,E121,E122,E124,E125,E126,E127,E128	39
chr12	27380302	27380398	E091,E092	2
chr12	27380588	27380668	E123	1
chr12	27382189	27382229	E086	1
chr12	27382261	27382317	E022	1
chr12	27382361	27382781	E028,E029,E033,E046,E050,E051,E088,E089,E109,E114,E123,E124	12
chr12	27382889	27382943	E127	1
chr12	27382994	27383150	E088,E119	2
chr12	27384066	27384116	E022	1
chr12	27386883	27387135	E003,E004,E008,E021,E022,E091,E114,E127	8
chr12	27387320	27387380	E006	1
chr12	27388443	27388716	E021,E046,E084,E085,E093,E109,E116,E118	8
chr12	27389168	27389252	E022,E093	2
chr12	27389321	27389361	E034	1
chr12	27389464	27389793	E004,E006,E017,E028,E029,E046,E050,E051,E055,E056,E057,E059,E084,E086,E091,E093,E100,E109,E114,E116,E119,E120,E121,E123,E124,E126,E127,E128	28
chr12	27389799	27390005	E003,E022,E029,E114,E124	5
chr12	27390320	27390461	E029,E093	2
chr12	27390508	27390558	E090	1
chr12	27390580	27392268	E003,E004,E005,E006,E008,E017,E021,E022,E028,E029,E032,E033,E034,E046,E050,E051,E055,E056,E059,E080,E082,E083,E084,E086,E088,E089,E090,E091,E093,E097,E098,E100,E114,E116,E117,E118,E119,E123,E124,E125,E127,E128	42
chr12	27393181	27393262	E034,E046	2
chr12	27394972	27395022	E046	1
chr12	27395062	27395397	E028,E032,E046,E057,E093,E120,E121,E125,E127,E128	10
chr12	27395697	27395747	E083	1
chr12	27395905	27399547	E003,E004,E005,E006,E007,E008,E017,E021,E022,E028,E029,E032,E033,E034,E046,E050,E051,E055,E056,E057,E059,E080,E081,E082,E083,E084,E085,E086,E088,E089,E090,E091,E092,E093,E094,E097,E098,E100,E109,E114,E116,E117,E118,E119,E120,E121,E122,E123,E124,E125,E126,E127,E128	53
chr12	27399591	27400405	E022,E028,E032,E050,E057,E083,E085,E088,E092,E109,E114,E116,E119,E122,E124,E125,E127,E128	18
chr12	27400647	27400740	E021,E032,E097,E125	4
chr12	27400766	27400899	E116	1
chr12	27401238	27401713	E003,E008,E021,E022,E083,E093,E114,E116,E127	9
chr12	27401813	27401893	E116	1
chr12	27401969	27402247	E022,E046,E083,E109,E116,E121,E123,E125,E128	9
chr12	27402590	27402915	E004,E032,E116	3
chr12	27402950	27403151	E083,E116	2
chr12	27403195	27403245	E050	1
chr12	27403406	27403477	E127	1
chr12	27403582	27403632	E021	1
chr12	27403846	27404132	E029,E032,E046,E051,E124	5
chr12	27404146	27404233	E116	1
chr12	27404265	27404329	E032	1
chr12	27404330	27404384	E127	1
chr12	27404478	27404669	E032,E123	2
chr12	27404699	27404778	E083,E093	2
chr12	27404867	27404968	E116	1
chr12	27405227	27405349	E083,E119	2
chr12	27405428	27405686	E050,E051,E083,E093	4
chr12	27405793	27406825	E050,E083,E084,E085,E086,E092,E093,E098,E109,E116,E118,E123,E127	13
chr12	27406837	27406887	E085	1
chr12	27406907	27407158	E021,E083,E093,E116,E124,E127	6
chr12	27407656	27407706	E093	1
chr12	27407782	27407832	E093	1
chr12	27408056	27408142	E021,E055	2
chr12	27408460	27408520	E125	1
chr12	27408573	27409183	E021,E029,E081,E083,E098,E116,E123,E127	8
chr12	27409306	27409356	E109	1
chr12	27409971	27410114	E127	1
chr12	27410121	27410745	E017,E028,E055,E056,E057,E083,E100,E116,E120,E121,E125,E126,E128	13
chr12	27411909	27411959	E082	1
chr12	27411963	27412123	E092,E116	2
chr12	27412171	27412473	E007,E008,E034,E083,E084,E116	6
chr12	27412654	27412775	E116,E127	2
chr12	27412957	27413184	E083,E116,E122,E127	4
chr12	27413280	27414283	E003,E006,E017,E028,E029,E050,E055,E056,E059,E083,E094,E097,E098,E100,E116,E119,E120,E121,E122,E123,E124,E125,E126,E127,E128	25
chr12	27414608	27415209	E006,E017,E021,E028,E055,E059,E083,E094,E098,E116,E120,E125,E127,E128	14
chr12	27415507	27415600	E050,E057	2
chr12	27416113	27416265	E083	1
chr12	27417006	27417062	E126	1
chr12	27417073	27417186	E122,E126	2
chr12	27417888	27417940	E034	1
chr12	27419755	27419815	E005	1
chr12	27420333	27420511	E022,E114,E116	3
chr12	27420844	27420957	E116	1
chr12	27422831	27422929	E116	1
chr12	27423181	27423300	E086,E116	2
chr12	27424081	27424131	E021	1
chr12	27424208	27424368	E083,E088,E093,E124	4
chr12	27424980	27425097	E083,E086,E088,E116	4
chr12	27425128	27426292	E007,E021,E022,E050,E051,E059,E080,E082,E083,E084,E085,E086,E088,E089,E090,E092,E093,E094,E097,E098,E100,E109,E114,E116,E117,E118,E120,E121,E122,E123,E125,E128	32
chr12	27426339	27426396	E092	1
chr12	27426766	27426885	E116	1
chr12	27427166	27427276	E083	1
chr12	27427396	27428247	E017,E050,E083,E092,E094,E109,E116,E121,E122,E125,E128	11
chr12	27428344	27428394	E021	1
chr12	27428446	27428801	E007,E022,E055,E083,E091,E109,E117,E120,E121,E126,E128	11
chr12	27428833	27429178	E003,E008,E083	3
chr12	27429285	27429513	E003,E004,E007,E008,E021,E022,E083,E092	8
chr12	27429850	27429951	E021,E083	2
chr12	27430201	27430525	E006,E008,E021,E022,E046,E083,E116,E121,E125,E126,E127,E128	12
chr12	27430603	27431344	E003,E004,E005,E006,E007,E008,E017,E021,E022,E028,E032,E034,E050,E051,E056,E057,E059,E080,E083,E084,E085,E086,E088,E089,E090,E091,E092,E093,E094,E097,E098,E100,E109,E114,E116,E117,E118,E119,E120,E121,E122,E123,E125,E126,E128	45
chr12	27431365	27431598	E008,E021,E032,E083,E109,E116	6
chr12	27431704	27431848	E021,E083,E085,E109	4
chr12	27431929	27432033	E083	1
chr12	27432637	27433308	E006,E022,E029,E034,E046,E050,E051,E059,E081,E083,E084,E085,E088,E092,E093,E094,E098,E100,E109,E116,E123,E124,E125	23
chr12	27433320	27433877	E021,E034,E082,E083,E084,E085,E086,E092,E100,E109,E116,E125,E128	13
chr12	27433910	27433973	E085	1
chr12	27434376	27434659	E004,E082,E083,E094,E114,E116,E128	7
chr12	27434987	27435037	E083	1
chr12	27435563	27435613	E083	1
chr12	27435733	27436022	E059,E083,E090,E092,E116,E120,E122	7
chr12	27436073	27436519	E032,E059,E083,E088,E098,E109,E116,E122	8
chr12	27436763	27436832	E100	1
chr12	27437011	27437116	E116,E122	2
chr12	27437187	27438200	E005,E006,E017,E021,E029,E055,E056,E080,E083,E085,E086,E088,E089,E090,E091,E092,E094,E097,E098,E100,E114,E116,E120,E121,E122,E124,E125,E126,E128	29
chr12	27438243	27438793	E003,E006,E007,E017,E021,E022,E055,E056,E059,E083,E086,E116,E120,E121,E122,E125,E126,E128	18
chr12	27438813	27438863	E021	1
chr12	27439135	27439230	E003,E021	2
chr12	27439632	27439812	E083,E116	2
chr12	27440064	27440236	E083,E093,E116	3
chr12	27440986	27441036	E022	1
chr12	27442304	27442827	E006,E017,E021,E022,E055,E056,E059,E083,E116,E120,E121,E125,E128	13
chr12	27443167	27444058	E008,E017,E021,E022,E032,E083,E084,E085,E086,E088,E092,E109,E116,E120,E121,E122	16
chr12	27444112	27445404	E004,E021,E032,E050,E080,E082,E083,E084,E086,E090,E092,E094,E097,E098,E109,E122,E125,E128	18
chr12	27445462	27445627	E122	1
chr12	27445707	27445813	E083,E122	2
chr12	27445852	27445986	E080,E083,E118,E122	4
chr12	27446265	27447015	E017,E021,E055,E056,E059,E080,E081,E082,E083,E086,E088,E092,E097,E098,E109,E116,E120,E121,E122,E125,E128	21
chr12	27447022	27447133	E116	1
chr12	27447137	27447187	E021	1
chr12	27447661	27447711	E022	1
chr12	27447941	27447991	E017	1
chr12	27448276	27448326	E007	1
chr12	27448588	27448689	E057	1
chr12	27448720	27449109	E003,E004,E022,E050,E083,E116	6
chr12	27449202	27449319	E082,E116,E128	3
chr12	27449503	27449668	E122	1
chr12	27449713	27449892	E122	1
chr12	27449973	27450077	E090	1
chr12	27450581	27450816	E004,E006,E022,E050,E051,E081,E088,E089,E090,E098,E116,E122,E126,E128	14
chr12	27450873	27450936	E122	1
chr12	27451517	27451794	E017,E021,E022,E059,E093,E124	6
chr12	27451893	27451943	E021	1
chr12	27452137	27452191	E127	1
chr12	27452993	27453043	E017	1
chr12	27453076	27453240	E088,E122	2
chr12	27453278	27453746	E017,E046,E083,E088,E116	5
chr12	27454097	27454147	E089	1
chr12	27455244	27455284	E034	1
chr12	27455741	27455791	E022	1
chr12	27455967	27456639	E006,E017,E021,E034,E055,E056,E083,E084,E085,E086,E088,E090,E092,E093,E094,E109,E114,E118,E119,E121,E122,E123,E125,E126	24
chr12	27457061	27457142	E083	1
chr12	27457696	27457774	E050	1
chr12	27457935	27458263	E006,E007,E021,E034,E050,E083,E116,E125,E128	9
chr12	27458618	27458684	E032	1
chr12	27458720	27459574	E003,E004,E006,E007,E008,E017,E021,E022,E029,E032,E033,E034,E046,E050,E051,E055,E056,E059,E080,E081,E082,E083,E085,E086,E088,E089,E090,E091,E092,E093,E094,E097,E098,E100,E109,E114,E116,E117,E119,E120,E121,E122,E123,E124,E125,E126,E127,E128	48
chr12	27460344	27460557	E032,E116,E127	3
chr12	27461431	27461485	E083	1
chr12	27462203	27462641	E116,E125	2
chr12	27462859	27463437	E022,E114,E116	3
chr12	27464243	27464551	E088	1
chr12	27465550	27465600	E082	1
chr12	27466929	27466979	E021	1
chr12	27467450	27467833	E088	1
chr12	27467978	27468053	E032,E088	2
chr12	27468839	27468901	E127	1
chr12	27469395	27469498	E032,E086	2
chr12	27469507	27469574	E022	1
chr12	27469952	27470180	E017,E094	2
chr12	27470185	27470235	E114	1
chr12	27470321	27470371	E022	1
chr12	27471323	27471377	E127	1
chr12	27472359	27473184	E003,E004,E006,E008,E017,E021,E022,E028,E055,E056,E057,E059,E094,E097,E100,E114,E117,E118,E119,E120,E121,E122,E125,E126,E127,E128	26
chr12	27476042	27476109	E109	1
chr12	27476444	27476687	E021,E059,E086	3
chr12	27476952	27477002	E022	1
chr12	27477075	27477162	E094	1
chr12	27477483	27477867	E081,E082,E119,E125,E126,E127,E128	7
chr12	27478034	27478078	E097	1
chr12	27479308	27479362	E081	1
chr12	27479504	27479554	E083	1
chr12	27479558	27479864	E021,E082,E083,E116,E123	5
chr12	27480537	27480844	E021,E034,E116,E128	4
chr12	27480855	27480935	E119	1
chr12	27481330	27481380	E083	1
chr12	27481650	27482502	E021,E022,E098,E116,E122,E124,E127,E128	8
chr12	27482609	27482688	E100	1
chr12	27482785	27482959	E017,E051,E091,E116	4
chr12	27483121	27483171	E091	1
chr12	27483735	27488059	E003,E004,E005,E006,E007,E008,E017,E021,E022,E028,E029,E032,E033,E034,E046,E050,E051,E055,E056,E057,E059,E080,E081,E082,E083,E084,E085,E086,E088,E089,E090,E091,E092,E093,E094,E097,E098,E100,E109,E114,E116,E117,E118,E119,E120,E121,E122,E123,E124,E125,E126,E127,E128	53
chr12	27488082	27488736	E003,E006,E017,E021,E028,E032,E055,E056,E057,E082,E092,E094,E098,E116,E117,E119,E124,E125,E126,E127,E128	21
chr12	27488860	27489663	E005,E028,E029,E057,E084,E085,E091,E092,E094,E109,E114,E116,E117,E119,E123,E127	16
chr12	27490213	27491359	E003,E004,E005,E007,E021,E091,E092,E094,E097,E098,E109,E114,E116,E118,E119,E121,E124,E125,E126,E127	20
chr12	27491425	27491838	E017,E028,E057,E114,E116,E119,E123,E127	8
chr12	27493118	27493231	E127	1
chr12	27493311	27493365	E127	1
chr12	27493729	27493930	E017,E021,E081,E125,E127,E128	6
chr12	27493987	27494696	E028,E055,E056,E057,E094,E116,E117,E119,E120,E125,E126,E127,E128	13
chr12	27494969	27495044	E127	1
chr12	27495274	27495392	E119	1
chr12	27495583	27497704	E003,E004,E006,E017,E021,E022,E028,E055,E056,E057,E059,E086,E091,E092,E094,E100,E114,E116,E117,E119,E120,E121,E122,E124,E125,E126,E127,E128	28
chr12	27497722	27498015	E017,E021,E028,E055,E056,E057,E116,E119,E120,E121,E125,E126,E127,E128	14
chr12	27498026	27498115	E004	1
chr12	27498148	27498253	E116	1
chr12	27498315	27498402	E017,E127	2
chr12	27498506	27498556	E022	1
chr12	27499060	27499118	E127	1
chr12	27499700	27499812	E017,E022,E127	3
chr12	27499847	27499963	E004,E007,E050	3
chr12	27500439	27500524	E003,E004,E022	3
chr12	27500642	27501193	E004,E017,E021,E028,E029,E034,E055,E057,E091,E117,E119,E127	12
chr12	27501204	27501317	E127	1
chr12	27502004	27502058	E056	1
chr12	27502069	27502178	E091,E093	2
chr12	27502761	27502877	E021,E022,E127	3
chr12	27503238	27503411	E086,E093	2
chr12	27503446	27503502	E127	1
chr12	27504359	27504403	E097	1
chr12	27504436	27504526	E127	1
chr12	27504629	27504711	E021,E125	2
chr12	27505089	27505175	E005	1
chr12	27506047	27506101	E127	1
chr12	27506524	27506932	E059	1
chr12	27507391	27507441	E021,E080	2
chr12	27507642	27507696	E127	1
chr12	27507744	27507843	E032	1
chr12	27508157	27508715	E007,E057,E080,E089,E091,E097,E114,E120,E121,E124,E126	11
chr12	27508800	27508848	E097	1
chr12	27508997	27509254	E017,E121,E127	3
chr12	27509326	27509388	E021,E097	2
chr12	27509412	27509462	E051	1
chr12	27510742	27510796	E127	1
chr12	27511867	27512239	E006,E022,E059,E121	4
chr12	27512517	27512878	E021,E055,E059,E084,E091,E092,E094,E097,E109,E121,E123,E126,E128	13
chr12	27513010	27513200	E017,E120,E121,E125,E126,E128	6
chr12	27513234	27513294	E007,E086	2
chr12	27513649	27513699	E017	1
chr12	27513771	27513837	E033,E082	2
chr12	27514000	27514068	E127	1
chr12	27514203	27514291	E090	1
chr12	27514343	27514764	E017,E055,E056,E088,E121,E125,E126,E127,E128	9
chr12	27515039	27515099	E006	1
chr12	27515186	27515236	E017	1
chr12	27515431	27515481	E021	1
chr12	27515624	27515668	E097	1
chr12	27515817	27515897	E116	1
chr12	27516003	27516053	E021	1
chr12	27516150	27516246	E127	1
chr12	27516345	27516395	E022	1
chr12	27517320	27517374	E033	1
chr12	27517538	27517639	E097,E127	2
chr12	27519543	27519935	E055,E086,E088,E094,E098,E120,E121,E122,E126	9
chr12	27520128	27520366	E017,E028,E050,E055,E059,E100,E120,E121,E122,E123,E125,E128	12
chr12	27520548	27520608	E125	1
chr12	27520901	27520989	E006,E083	2
chr12	27522066	27522120	E127	1
chr12	27522655	27522705	E021	1
chr12	27524454	27524552	E050	1
chr12	27526102	27526182	E059	1
chr12	27526287	27526484	E059,E090	2
chr12	27526844	27527036	E059	1
chr12	27527257	27527317	E006	1
chr12	27527616	27527674	E127	1
chr12	27528303	27528357	E127	1
chr12	27528438	27528502	E124	1
chr12	27529077	27529149	E093,E127	2
chr12	27529210	27529260	E021	1
chr12	27529389	27529458	E004	1
chr12	27530334	27530384	E084	1
chr12	27531372	27531519	E017,E034,E121	3
chr12	27532019	27532069	E055	1
chr12	27532479	27532537	E100	1
chr12	27533006	27533104	E022,E055,E086	3
chr12	27533412	27533452	E086	1
chr12	27533642	27533714	E089	1
chr12	27534149	27534199	E022	1
chr12	27534609	27534663	E100	1
chr12	27534953	27535679	E007,E017,E021,E022,E055,E056,E059,E086,E098,E100,E116,E119,E120,E121,E126,E127,E128	17
chr12	27535915	27535965	E017	1
chr12	27536007	27536047	E086	1
chr12	27536114	27536164	E032	1
chr12	27536306	27537293	E003,E004,E005,E006,E007,E008,E017,E021,E022,E028,E029,E032,E033,E034,E046,E050,E051,E055,E056,E057,E059,E080,E081,E082,E083,E084,E085,E086,E088,E089,E090,E091,E092,E093,E094,E097,E098,E100,E109,E114,E116,E117,E118,E119,E120,E121,E122,E123,E124,E125,E126,E127,E128	53
chr12	27537728	27537768	E086	1
chr12	27538195	27538290	E082	1
chr12	27538304	27538358	E081	1
chr12	27538431	27539377	E004,E005,E006,E022,E034,E050,E059,E081,E082,E086,E091	11
chr12	27539468	27539537	E082	1
chr12	27539937	27539987	E082	1
chr12	27540054	27540122	E082	1
chr12	27540373	27540423	E082	1
chr12	27541004	27541150	E022,E098	2
chr12	27541323	27541588	E005,E083	2
chr12	27541770	27541872	E127	1
chr12	27542252	27542296	E097	1
chr12	27542979	27543113	E004,E022,E055,E114	4
chr12	27544790	27544867	E005	1
chr12	27545286	27545336	E021	1
chr12	27546600	27546743	E116,E127	2
chr12	27547211	27547261	E114	1
chr12	27547625	27547699	E007	1
chr12	27548335	27548385	E021	1
chr12	27549057	27549182	E046,E127	2
chr12	27549333	27549393	E029	1
chr12	27549476	27549817	E006,E021,E059,E086,E121,E128	6
chr12	27549854	27549942	E127	1
chr12	27550291	27550439	E124	1
chr12	27550510	27550560	E051	1
chr12	27550634	27550720	E017,E127	2
chr12	27550832	27550872	E086	1
chr12	27551042	27551096	E098	1
chr12	27551508	27551575	E088	1
chr12	27552183	27552353	E004,E086	2
chr12	27553505	27553777	E022,E094,E109	3
chr12	27553880	27554072	E021,E086	2
chr12	27554914	27554964	E021	1
chr12	27554978	27555053	E021,E022	2
chr12	27555224	27555385	E122	1
chr12	27564366	27564446	E116	1
chr12	27564817	27565022	E084,E086,E093,E126	4
chr12	27565848	27565923	E007	1
chr12	27565976	27566072	E005,E127	2
chr12	27567216	27567273	E091	1
chr12	27567463	27567534	E122	1
chr12	27567597	27567828	E122	1
chr12	27568788	27568847	E097	1
chr12	27569119	27569255	E123	1
chr12	27569790	27569830	E086	1
chr12	27570334	27570447	E127	1
chr12	27571086	27571182	E021,E083	2
chr12	27572333	27572383	E084	1
chr12	27572408	27572476	E032	1
chr12	27572557	27572677	E085,E109	2
chr12	27573150	27573233	E082	1
chr12	27574361	27574415	E091,E127	2
chr12	27574776	27574835	E022,E109	2
chr12	27575119	27575183	E083	1
chr12	27575258	27575308	E021	1
chr12	27575405	27575572	E083,E091,E100	3
chr12	27575659	27575725	E021	1
chr12	27575738	27576012	E003,E004,E021,E022,E050,E051,E083,E088,E090,E097,E114,E121,E127	13
chr12	27576315	27576404	E021,E086	2
chr12	27576542	27576806	E032,E083,E121	3
chr12	27577256	27577300	E097	1
chr12	27577374	27577424	E083	1
chr12	27577471	27578044	E003,E004,E005,E006,E007,E017,E021,E022,E028,E032,E033,E034,E046,E050,E051,E055,E056,E057,E059,E080,E081,E082,E083,E084,E085,E086,E088,E089,E090,E091,E092,E093,E094,E097,E098,E100,E109,E114,E116,E117,E118,E119,E120,E121,E122,E123,E124,E125,E126,E127,E128	51
chr12	27578341	27578583	E005,E050,E083,E091,E097,E123,E128	7
chr12	27578776	27578820	E097	1
chr12	27578912	27578962	E091	1
chr12	27578975	27579025	E051	1
chr12	27579129	27579287	E021,E033,E051,E091	4
chr12	27579290	27579359	E005,E114	2
chr12	27580153	27580385	E022,E057,E059,E091,E119,E120,E121,E126	8
chr12	27580458	27580624	E057,E059,E091	3
chr12	27580654	27580776	E086,E091,E119	3
chr12	27580786	27581334	E005,E028,E057,E086,E091,E092,E119,E127	8
chr12	27581374	27581745	E004,E005,E021,E022,E028,E055,E088,E091,E120,E121,E127	11
chr12	27581835	27582004	E120,E121	2
chr12	27582597	27582647	E055	1
chr12	27582660	27582833	E055,E056,E088,E091,E120	5
chr12	27583411	27583487	E082,E088	2
chr12	27583507	27583815	E034,E081,E082,E116,E127	5
chr12	27584184	27584556	E029,E033,E056,E086,E091,E116,E124	7
chr12	27584609	27584663	E051,E127	2
chr12	27584790	27584864	E081	1
chr12	27585163	27585330	E081,E082,E091	3
chr12	27585707	27585823	E055,E056,E121,E126	4
chr12	27585866	27586582	E006,E017,E055,E056,E083,E086,E088,E089,E090,E091,E092,E097,E120,E121,E122,E125,E126,E128	18
chr12	27586657	27586707	E088	1
chr12	27586710	27586796	E121,E122	2
chr12	27586827	27586885	E097	1
chr12	27587067	27587145	E082	1
chr12	27587595	27588879	E003,E004,E005,E006,E007,E008,E017,E022,E028,E029,E032,E033,E034,E046,E050,E051,E055,E056,E059,E080,E081,E082,E083,E084,E086,E088,E089,E090,E091,E092,E093,E094,E097,E098,E100,E109,E114,E116,E118,E119,E120,E121,E124,E126,E127	45
chr12	27588932	27589458	E003,E004,E007,E008,E021,E022,E028,E032,E034,E057,E086,E093,E114,E127	14
chr12	27589477	27589743	E003,E008,E021,E082,E093,E097	6
chr12	27589783	27589982	E050,E051	2
chr12	27590159	27590209	E114	1
chr12	27590255	27590309	E100	1
chr12	27590756	27591086	E017,E029,E032,E033,E050,E056,E086,E092,E116,E124,E125,E128	12
chr12	27591214	27591269	E032	1
chr12	27591375	27591425	E083	1
chr12	27591459	27591561	E032,E082	2
chr12	27591612	27591652	E086	1
chr12	27591836	27591886	E017	1
chr12	27592083	27592133	E032	1
chr12	27592286	27592336	E114	1
chr12	27592338	27592388	E017	1
chr12	27592620	27592693	E050	1
chr12	27592888	27592968	E116	1
chr12	27593352	27593453	E093,E120,E128	3
chr12	27594777	27594837	E125	1
chr12	27595666	27595716	E093	1
chr12	27597671	27597737	E022	1
chr12	27598592	27598642	E051	1
chr12	27599148	27599215	E100	1
chr12	27599532	27599582	E007	1
chr12	27599752	27599802	E021	1
chr12	27600158	27600208	E051	1
chr12	27600219	27600279	E003	1
chr12	27600517	27600567	E022	1
chr12	27600922	27600982	E004	1
chr12	27601712	27601829	E092,E094	2
chr12	27601910	27602333	E084,E091,E092,E094,E109,E117,E118	7
chr12	27602427	27602477	E091	1
chr12	27602862	27602912	E091	1
chr12	27602998	27603078	E008	1
chr12	27603281	27603321	E086	1
chr12	27603485	27603535	E032	1
chr12	27604484	27604675	E055,E056,E080,E086,E088,E089,E114,E121	8
chr12	27604683	27604737	E120	1
chr12	27604764	27604831	E022	1
chr12	27605522	27605615	E127	1
chr12	27605845	27605955	E090,E093	2
chr12	27606089	27606197	E100	1
chr12	27606252	27606891	E032,E055,E056,E059,E081,E083,E086,E088,E089,E090,E091,E092,E093,E097,E100,E118,E119,E121,E126	19
chr12	27609370	27609420	E093	1
chr12	27609557	27609616	E098	1
chr12	27609660	27609875	E003,E021,E022,E086,E098,E109	6
chr12	27609968	27610022	E098	1
chr12	27610062	27610112	E021	1
chr12	27610420	27610668	E003,E021,E022,E051,E083,E086,E088,E114	8
chr12	27610905	27610981	E050,E097,E127	3
chr12	27610995	27611045	E082	1
chr12	27611365	27611415	E082	1
chr12	27612354	27612421	E021,E086	2
chr12	27612625	27612782	E050,E051,E086,E114	4
chr12	27612799	27612936	E028,E051,E057,E114	4
chr12	27613027	27613182	E050,E051,E122	3
chr12	27613194	27614277	E017,E021,E028,E029,E046,E050,E051,E056,E057,E059,E088,E090,E093,E094,E097,E109,E114,E116,E117,E119,E121,E122,E123,E124,E125,E127,E128	27
chr12	27614303	27614353	E051	1
chr12	27614576	27615733	E006,E017,E028,E029,E034,E046,E050,E051,E055,E056,E057,E059,E080,E081,E083,E084,E086,E088,E089,E090,E092,E093,E097,E114,E119,E120,E121,E122,E123,E125,E126,E127,E128	33
chr12	27615743	27616215	E007,E017,E022,E034,E050,E055,E056,E057,E080,E083,E086,E088,E089,E090,E093,E097,E098,E109,E120,E122,E126,E128	22
chr12	27616523	27616661	E056,E083,E097,E120,E122,E126	6
chr12	27616763	27617434	E005,E006,E017,E021,E050,E051,E055,E056,E059,E080,E083,E086,E088,E089,E090,E091,E092,E093,E097,E098,E100,E120,E121,E125,E126,E128	26
chr12	27617587	27617631	E097	1
chr12	27618031	27618081	E022	1
chr12	27618331	27618428	E127	1
chr12	27618436	27618486	E114	1
chr12	27618575	27618635	E029	1
chr12	27618732	27618959	E086,E088,E090,E097,E127	5
chr12	27619340	27619390	E032	1
chr12	27619610	27619663	E092	1
chr12	27619774	27619814	E086	1
chr12	27620342	27620466	E050,E081,E120	3
chr12	27620709	27620825	E032,E050,E086,E116	4
chr12	27620872	27620922	E093	1
chr12	27621090	27621571	E021,E022,E055,E086,E093,E119,E120,E121,E126	9
chr12	27621739	27621827	E119	1
chr12	27622107	27622373	E093,E100,E118	3
chr12	27622388	27622559	E007,E086,E093	3
chr12	27622730	27622833	E093	1
chr12	27623100	27623150	E032	1
chr12	27623205	27623255	E093	1
chr12	27623490	27623701	E055,E059,E086,E093,E120	5
chr12	27623709	27623787	E084	1
chr12	27624732	27624782	E022	1
chr12	27625485	27625538	E093	1
chr12	27625592	27626270	E004,E055,E056,E082,E086,E088,E093,E125,E126,E128	10
chr12	27626500	27626560	E125	1
chr12	27626619	27627081	E006,E028,E057,E080,E081,E082,E088,E093,E097,E119,E121,E127	12
chr12	27627106	27627197	E093	1
chr12	27627301	27627865	E005,E006,E017,E022,E028,E050,E055,E056,E057,E059,E086,E093,E097,E100,E119,E120,E121,E122,E125,E126,E127,E128	22
chr12	27628729	27628779	E083	1
chr12	27629312	27629376	E046	1
chr12	27629941	27630148	E050,E057,E093	3
chr12	27630194	27630326	E050,E051,E121	3
chr12	27631703	27632225	E083,E100	2
chr12	27632989	27633222	E021,E022,E029,E050,E051,E086,E100	7
chr12	27633403	27633453	E083	1
chr12	27633472	27633543	E021	1
chr12	27633883	27633933	E114	1
chr12	27635944	27636007	E092	1
chr12	27636824	27636878	E097	1
chr12	27637326	27637626	E081,E082,E083,E088,E089,E092	6
chr12	27637890	27637952	E082	1
chr12	27639052	27639106	E120	1
chr12	27639556	27639606	E090	1
chr12	27639912	27640321	E051,E055,E056,E059,E082,E126	6
chr12	27640377	27640427	E022	1
chr12	27641419	27641836	E003,E004,E021,E022,E050,E051,E055,E056,E080,E086,E088,E091,E093,E122,E127	15
chr12	27641893	27641943	E021	1
chr12	27643107	27643171	E124	1
chr12	27643795	27643849	E086,E127	2
chr12	27644317	27644396	E097	1
chr12	27645960	27646024	E124	1
chr12	27646363	27646854	E004,E005,E006,E017,E022,E028,E055,E056,E057,E083,E093,E114,E116,E117,E119,E120,E124,E125,E127,E128	20
chr12	27647745	27647849	E093	1
chr12	27648276	27648401	E093	1
chr12	27649770	27649820	E093	1
chr12	27649914	27650017	E028,E128	2
chr12	27650171	27650293	E093	1
chr12	27650739	27652465	E007,E017,E055,E056,E059,E093,E116,E120,E125	9
chr12	27652965	27653009	E097	1
chr12	27653508	27653799	E004,E050,E051,E059,E082,E091,E093,E122,E126	9
chr12	27654444	27654494	E022	1
chr12	27654563	27654828	E093,E127	2
chr12	27654866	27655099	E093	1
chr12	27655158	27655420	E093,E125,E128	3
chr12	27656040	27656092	E021	1
chr12	27656138	27656192	E127	1
chr12	27656936	27657023	E083,E091	2
chr12	27657141	27657348	E081,E126	2
chr12	27657456	27657835	E007,E017,E022,E028,E055,E056,E059,E080,E082,E083,E086,E094,E098,E120,E122,E125,E126,E128	18
chr12	27657958	27658480	E017,E055,E056,E081,E082,E083,E120,E121,E124,E125,E126,E128	12
chr12	27658489	27658661	E022,E083,E093,E125	4
chr12	27658718	27659023	E006,E017,E055,E056,E080,E083,E092,E120,E121,E125,E126,E128	12
chr12	27659328	27659384	E083	1
chr12	27659423	27659713	E022,E055,E083	3
chr12	27660352	27660487	E081	1
chr12	27661041	27661091	E082	1
chr12	27661112	27661184	E083	1
chr12	27661506	27661611	E082,E124	2
chr12	27661656	27662017	E081,E082	2
chr12	27662060	27662463	E022,E081,E082,E083,E093,E125,E126,E127,E128	9
chr12	27662649	27662699	E007	1
chr12	27663529	27663569	E086	1
chr12	27663606	27663662	E007,E034	2
chr12	27663954	27664976	E005,E006,E007,E017,E055,E056,E059,E080,E081,E082,E083,E084,E086,E088,E089,E090,E091,E092,E093,E094,E097,E098,E100,E120,E121,E125,E126,E128	28
chr12	27665080	27665145	E022,E089	2
chr12	27665190	27665394	E059,E121,E125,E128	4
chr12	27666103	27666153	E083	1
chr12	27666241	27667632	E004,E005,E021,E022,E055,E056,E059,E086,E088,E091,E093,E120,E125,E128	14
chr12	27668064	27668136	E021,E091	2
chr12	27668321	27669091	E003,E004,E005,E021,E022,E057,E083,E086,E088,E091,E098,E125,E128	13
chr12	27669135	27669224	E091	1
chr12	27669351	27669999	E005,E032,E034,E057,E080,E086,E091,E119,E127	9
chr12	27670475	27671149	E004,E005,E046,E083,E086,E089,E092,E097,E121,E125,E126,E128	12
chr12	27671218	27671801	E004,E005,E082,E083,E086	5
chr12	27672121	27672171	E046	1
chr12	27672350	27672404	E046	1
chr12	27672533	27672616	E086,E097	2
chr12	27672647	27672830	E085,E093,E097	3
chr12	27672855	27672895	E034	1
chr12	27672901	27673049	E089,E090,E109	3
chr12	27673071	27673121	E021	1
chr12	27673737	27674578	E003,E004,E005,E006,E007,E008,E017,E021,E022,E028,E034,E051,E055,E056,E059,E080,E081,E083,E086,E088,E089,E090,E091,E092,E093,E097,E098,E100,E120,E121,E122,E123,E125,E126,E127,E128	36
chr12	27674625	27674669	E034	1
chr12	27674722	27675405	E003,E004,E007,E021,E055,E056,E088,E090,E092,E097,E100,E114,E123	13
chr12	27675481	27675608	E034,E093,E097,E119	4
chr12	27675666	27675738	E034	1
chr12	27675783	27675833	E051	1
chr12	27675978	27679318	E003,E004,E005,E006,E007,E008,E017,E021,E022,E028,E029,E032,E033,E034,E046,E050,E051,E055,E056,E057,E059,E080,E081,E082,E083,E084,E085,E086,E088,E089,E090,E091,E092,E093,E094,E097,E098,E100,E109,E114,E116,E117,E118,E119,E120,E121,E122,E123,E124,E125,E126,E127,E128	53
chr12	27679374	27679462	E082	1
chr12	27679811	27680035	E080,E082,E088,E097,E127	5
chr12	27680097	27680172	E097	1
chr12	27680211	27680385	E097,E127	2
chr12	27680394	27680886	E034,E086,E088,E097	4
chr12	27681154	27681210	E097	1
chr12	27681298	27681348	E088	1
chr12	27681592	27681636	E097	1
chr12	27681680	27682117	E017,E022,E055,E056,E083,E086,E097,E098,E114,E116,E120,E121,E125,E127,E128	15
chr12	27682233	27682335	E116	1
chr12	27683031	27683973	E003,E004,E005,E006,E007,E017,E021,E022,E028,E032,E034,E046,E050,E051,E055,E056,E059,E080,E086,E088,E090,E091,E093,E097,E098,E114,E116,E120,E121,E122,E123,E125,E126,E127	34
chr12	27684469	27685292	E007,E017,E021,E028,E055,E056,E059,E080,E086,E088,E089,E090,E097,E098,E100,E114,E119,E120,E121,E122,E126,E127,E128	23
chr12	27685317	27685407	E089,E090,E097,E127	4
chr12	27685487	27685549	E127	1
chr12	27685560	27685654	E032,E100	2
chr12	27685706	27685801	E022,E032	2
chr12	27685831	27685885	E033	1
chr12	27685985	27686135	E055,E056,E120,E126,E127	5
chr12	27686286	27686365	E032	1
chr12	27686371	27686457	E127	1
chr12	27686501	27686574	E088,E093	2
chr12	27686597	27686649	E051,E097	2
chr12	27686683	27688155	E004,E005,E007,E017,E022,E032,E033,E034,E046,E050,E051,E059,E082,E088,E089,E091,E093,E097,E114,E116,E120,E121,E122,E124,E125,E126,E127,E128	28
chr12	27688369	27688527	E086,E116	2
chr12	27688539	27689050	E021,E022,E032,E050,E093,E098,E114,E116,E123	9
chr12	27689143	27689206	E034	1
chr12	27689275	27689342	E081	1
chr12	27689347	27689408	E021	1
chr12	27689432	27689492	E004	1
chr12	27689590	27689640	E021	1
chr12	27689788	27689881	E086,E127	2
chr12	27689894	27689944	E093	1
chr12	27690342	27690536	E006,E032,E086,E091,E097,E100	6
chr12	27690574	27691389	E006,E017,E021,E032,E055,E056,E080,E086,E088,E091,E093,E097,E098,E100,E116,E120,E121,E126,E127	19
chr12	27691505	27691610	E127	1
chr12	27691622	27691803	E006,E093,E097	3
chr12	27691833	27691877	E080	1
chr12	27691891	27692560	E004,E006,E017,E028,E055,E056,E059,E080,E082,E083,E086,E088,E091,E092,E093,E094,E097,E109,E114,E120,E121,E122,E123,E126,E127,E128	26
chr12	27692771	27692921	E097	1
chr12	27693041	27693116	E127	1
chr12	27693174	27693269	E091	1
chr12	27693271	27693415	E082,E097,E127	3
chr12	27693478	27693562	E097	1
chr12	27693901	27693955	E127	1
chr12	27693986	27695034	E003,E004,E005,E008,E017,E021,E022,E028,E055,E056,E057,E086,E088,E091,E092,E093,E094,E097,E098,E100,E109,E116,E119,E121,E125,E127,E128	27
chr12	27695234	27696350	E004,E005,E006,E017,E028,E055,E056,E057,E059,E082,E083,E084,E086,E088,E089,E090,E091,E092,E094,E097,E098,E100,E114,E117,E119,E120,E121,E125,E126,E127,E128	31
chr12	27696371	27696475	E091,E097	2
chr12	27696526	27696798	E083,E088,E097,E100,E121,E126	6
chr12	27696868	27696938	E086,E097	2
chr12	27697119	27697169	E093	1
chr12	27697178	27697258	E059	1
chr12	27698280	27698340	E125	1
chr12	27698347	27699039	E017,E028,E055,E056,E057,E081,E082,E083,E086,E088,E090,E091,E097,E100,E114,E119,E120,E121,E125,E126,E127,E128	22
chr12	27699046	27699096	E017	1
chr12	27699234	27699288	E056	1
chr12	27699485	27699552	E098	1
chr12	27699965	27700043	E017	1
chr12	27700151	27700220	E091	1
chr12	27700589	27700662	E029,E100	2
chr12	27700681	27700772	E086,E093,E097	3
chr12	27700779	27700843	E022,E029,E033,E097	4
chr12	27701351	27701852	E017,E022,E029,E050,E055,E056,E081,E086,E092,E093,E097,E109,E114,E118,E120,E121,E123,E124,E125,E128	20
chr12	27701863	27703916	E003,E004,E005,E006,E007,E017,E021,E022,E028,E029,E032,E033,E046,E050,E051,E055,E056,E057,E059,E080,E082,E083,E084,E085,E086,E088,E089,E090,E091,E092,E093,E094,E097,E098,E100,E109,E114,E116,E117,E118,E119,E120,E121,E122,E123,E124,E125,E126,E127,E128	50
chr12	27703923	27704756	E006,E083,E086,E088,E089,E090,E092,E097,E098,E100,E118,E120,E121,E122,E126,E127	16
chr12	27704833	27705101	E083,E086,E088,E097,E120,E121,E126,E127	8
chr12	27705253	27710097	E003,E004,E005,E006,E007,E008,E017,E021,E022,E028,E029,E032,E033,E050,E051,E055,E056,E057,E059,E080,E081,E082,E083,E084,E086,E088,E089,E090,E091,E092,E093,E094,E097,E098,E100,E114,E116,E118,E119,E120,E121,E122,E123,E124,E125,E126,E127,E128	48
chr12	27710410	27710475	E097,E126	2
chr12	27710572	27710616	E097	1
chr12	27710671	27710803	E082,E090,E122	3
chr12	27710810	27711001	E005,E082,E090,E097	4
chr12	27711019	27711153	E006	1
chr12	27711172	27711339	E059,E122	2
chr12	27711676	27711720	E097	1
chr12	27712023	27712063	E086	1
chr12	27712157	27712220	E022,E086,E088	3
chr12	27712407	27712457	E022	1
chr12	27712525	27712587	E127	1
chr12	27712641	27712715	E097	1
chr12	27713066	27713819	E003,E028,E055,E056,E057,E059,E083,E086,E090,E097,E100,E114,E120,E125,E126,E127,E128	17
chr12	27713828	27713878	E021	1
chr12	27713920	27713986	E006	1
chr12	27713994	27714113	E007,E021,E022,E114,E119	5
chr12	27714255	27714342	E055,E122	2
chr12	27714462	27715300	E006,E007,E022,E028,E055,E056,E059,E082,E083,E086,E088,E089,E090,E097,E114,E116,E120,E121,E122,E126	20
chr12	27715647	27715755	E006,E088	2
chr12	27715835	27715885	E090	1
chr12	27716075	27716125	E021,E097	2
chr12	27716465	27716588	E022,E051,E082,E116	4
chr12	27716611	27716671	E006	1
chr12	27716733	27716828	E050	1
chr12	27717185	27718213	E006,E007,E017,E028,E055,E056,E057,E059,E080,E082,E088,E090,E091,E097,E100,E114,E119,E120,E121,E122,E125,E126,E127,E128	24
chr12	27718309	27718462	E090	1
chr12	27718465	27718646	E059,E083,E097,E122	4
chr12	27719105	27719503	E017,E050,E051,E055,E056,E080,E081,E082,E083,E086,E088,E089,E090,E091,E092,E093,E097,E114,E121,E127	20
chr12	27719596	27719850	E034,E083,E088,E089,E090,E092,E097,E100,E120,E121,E126	11
chr12	27719939	27719999	E122	1
chr12	27720249	27720303	E098	1
chr12	27720705	27720759	E127	1
chr12	27720944	27721165	E055,E059,E086,E122	4
chr12	27721337	27721593	E055,E083,E088,E122,E126	5
chr12	27721993	27722043	E088	1
chr12	27722129	27722183	E128	1
chr12	27722341	27722498	E017,E055,E056,E083	4
chr12	27722535	27722575	E086	1
chr12	27723026	27723076	E055	1
chr12	27723227	27723377	E056,E127	2
chr12	27723504	27723591	E007,E127	2
chr12	27723931	27724026	E055	1
chr12	27724218	27724268	E055	1
chr12	27724288	27725041	E006,E017,E028,E055,E056,E057,E059,E081,E082,E088,E089,E090,E092,E094,E098,E114,E116,E119,E120,E121,E122,E125,E126,E127,E128	25
chr12	27725202	27725299	E081,E082	2
chr12	27725322	27727497	E006,E017,E028,E029,E050,E051,E055,E056,E057,E059,E080,E083,E088,E090,E092,E094,E097,E098,E100,E114,E116,E117,E119,E120,E121,E122,E125,E126,E127,E128	30
chr12	27727666	27727755	E006	1
```
