## Supplementary material for "High-throughput functional analysis of IncRNA core promoters elucidatesrules governing tissue-specificity": All-DNase.merged.macs2.narrowPeak.named_with_count.bed (part 32 of 160)

```
chr12	27727800	27729485	E004,E006,E007,E017,E022,E028,E032,E046,E050,E055,E056,E057,E059,E081,E082,E083,E088,E089,E090,E091,E092,E097,E116,E119,E120,E121,E122,E125,E126,E127,E128	31
chr12	27729561	27729659	E006,E120	2
chr12	27729990	27730362	E022,E055,E080,E086,E088,E119,E120,E121,E125	9
chr12	27730700	27730922	E006,E028,E055,E056,E114,E120,E121,E125,E126,E127,E128	11
chr12	27731410	27731460	E082	1
chr12	27731818	27732326	E017,E028,E055,E056,E080,E083,E084,E086,E088,E092,E097,E098,E100,E116,E122	15
chr12	27732349	27732424	E086,E097	2
chr12	27732597	27732958	E028,E057,E127	3
chr12	27733303	27733383	E080,E127	2
chr12	27733521	27734411	E006,E007,E022,E028,E055,E056,E057,E059,E080,E086,E088,E097,E100,E119,E121,E126,E127,E128	18
chr12	27734501	27734808	E028,E088,E093,E127	4
chr12	27734828	27735344	E006,E007,E017,E055,E056,E057,E059,E081,E082,E083,E088,E089,E090,E092,E093,E120,E121,E126,E127,E128	20
chr12	27735462	27735536	E055,E088,E126,E127	4
chr12	27735641	27736431	E006,E017,E022,E028,E055,E056,E057,E059,E080,E083,E086,E088,E089,E090,E092,E093,E094,E097,E098,E100,E120,E121,E122,E126,E127,E128	26
chr12	27736436	27737329	E004,E005,E028,E055,E056,E057,E080,E083,E086,E090,E091,E092,E097,E098,E100,E119,E127	17
chr12	27737685	27737817	E021,E022,E082,E098	4
chr12	27737850	27737890	E086	1
chr12	27737951	27738044	E050,E059	2
chr12	27738258	27738338	E059	1
chr12	27738370	27738420	E051	1
chr12	27738422	27738523	E082,E083	2
chr12	27738623	27738713	E051,E082	2
chr12	27738758	27739197	E050,E084,E085,E086,E088,E100,E124,E127	8
chr12	27739401	27739451	E050	1
chr12	27739796	27739854	E097	1
chr12	27740754	27740831	E050	1
chr12	27740947	27740997	E109	1
chr12	27741040	27742980	E004,E005,E022,E028,E050,E057,E059,E080,E082,E086,E088,E089,E090,E091,E093,E094,E116,E118,E119,E126,E127	21
chr12	27743392	27743442	E021	1
chr12	27743500	27743785	E004,E021,E022,E057,E091,E127	6
chr12	27744135	27744409	E022,E057,E090,E092,E094,E127	6
chr12	27744679	27746875	E003,E004,E006,E017,E021,E022,E028,E032,E050,E051,E055,E056,E057,E080,E081,E082,E083,E084,E085,E086,E088,E089,E090,E091,E092,E093,E094,E097,E098,E100,E109,E114,E116,E117,E119,E120,E121,E122,E125,E126,E127,E128	42
chr12	27747010	27747078	E086,E088,E097	3
chr12	27747581	27747694	E090	1
chr12	27747792	27748545	E003,E004,E005,E006,E007,E008,E017,E021,E022,E055,E056,E057,E059,E080,E081,E082,E083,E084,E085,E086,E088,E089,E090,E091,E092,E093,E097,E098,E100,E109,E114,E118,E119,E120,E121,E122,E125,E126,E127,E128	40
chr12	27748732	27748795	E088,E089,E090	3
chr12	27748850	27749280	E006,E017,E056,E081,E082,E084,E086,E088,E089,E090,E092,E097,E119,E127	14
chr12	27749761	27749855	E114	1
chr12	27749901	27750025	E029,E097,E100	3
chr12	27750321	27750403	E022	1
chr12	27750545	27750693	E086,E088	2
chr12	27751172	27751245	E022	1
chr12	27751327	27751377	E092	1
chr12	27751542	27751743	E055,E056,E082,E088,E121,E122,E127	7
chr12	27751773	27752440	E055,E080,E081,E082,E083,E086,E088,E089,E090,E097	10
chr12	27752864	27752919	E097	1
chr12	27752950	27753004	E056	1
chr12	27754093	27754562	E006,E046,E050,E051,E056,E080,E086,E088,E097,E100,E120,E126	12
chr12	27754623	27754790	E006,E050,E097,E100,E126	5
chr12	27755005	27755283	E006,E055,E056,E126,E127	5
chr12	27755377	27755827	E006,E017,E028,E055,E056,E059,E081,E091,E100,E119,E125,E126,E128	13
chr12	27756291	27756453	E081,E082	2
chr12	27756487	27756642	E006,E021,E022,E055,E097	5
chr12	27756656	27756706	E084	1
chr12	27756765	27756891	E022,E057,E100,E121	4
chr12	27756900	27757126	E059,E097	2
chr12	27757220	27757900	E059,E086	2
chr12	27758505	27758550	E097	1
chr12	27758587	27758651	E097	1
chr12	27758925	27758965	E086	1
chr12	27759071	27759167	E088,E121	2
chr12	27759221	27759586	E021,E088,E092,E097,E121,E124	6
chr12	27759599	27760365	E006,E007,E055,E056,E083,E084,E085,E086,E088,E092,E094,E097,E098,E109,E114,E118,E121,E127	18
chr12	27760384	27761074	E033,E055,E056,E086,E088,E089,E092,E094,E097,E098,E120,E121,E123,E126,E127	15
chr12	27761174	27761281	E005,E055,E056,E090,E121,E127	6
chr12	27761614	27761822	E086,E097	2
chr12	27761831	27762397	E007,E055,E083,E086,E089,E090,E092,E097,E120,E121,E126	11
chr12	27762995	27763792	E003,E006,E017,E028,E055,E056,E057,E080,E081,E082,E083,E084,E085,E086,E088,E089,E090,E091,E092,E094,E097,E100,E109,E114,E117,E119,E120,E121,E122,E125,E126,E127,E128	33
chr12	27763918	27764016	E006,E086,E088	3
chr12	27764079	27764294	E081,E088,E089,E090	4
chr12	27764302	27764352	E121	1
chr12	27764629	27764852	E006,E021,E083,E086,E127,E128	6
chr12	27764919	27765133	E089,E090,E119,E121,E127	5
chr12	27766712	27767104	E005,E007,E082,E091,E120,E121	6
chr12	27767331	27767652	E005,E021,E090,E091,E120,E121,E127	7
chr12	27767710	27767760	E121	1
chr12	27767789	27769296	E004,E005,E006,E007,E017,E021,E022,E028,E055,E056,E057,E059,E083,E088,E090,E091,E092,E094,E097,E098,E100,E114,E117,E119,E120,E121,E122,E125,E126,E127,E128	31
chr12	27769303	27770049	E006,E017,E028,E050,E051,E055,E056,E057,E059,E080,E081,E082,E083,E088,E089,E090,E092,E097,E100,E114,E117,E119,E120,E121,E122,E125,E126,E127,E128	29
chr12	27770263	27770426	E003,E056,E083,E086,E124	5
chr12	27770689	27770885	E081	1
chr12	27771076	27771139	E004	1
chr12	27771185	27771483	E004,E057,E100	3
chr12	27771526	27771733	E055,E056,E057,E083,E127	5
chr12	27771739	27772761	E004,E005,E006,E017,E028,E029,E050,E055,E056,E057,E059,E080,E083,E090,E091,E097,E098,E100,E114,E117,E118,E119,E120,E121,E122,E123,E124,E125,E126,E127,E128	31
chr12	27773020	27773578	E008,E100,E120,E121,E127	5
chr12	27774134	27774202	E088	1
chr12	27774472	27774556	E088,E090	2
chr12	27774758	27774842	E090	1
chr12	27774900	27774963	E090	1
chr12	27775140	27776144	E005,E017,E028,E055,E056,E057,E086,E091,E116,E120,E125,E127,E128	13
chr12	27776388	27776470	E022,E097	2
chr12	27776513	27776593	E119	1
chr12	27776605	27777352	E005,E006,E017,E021,E022,E055,E056,E057,E080,E083,E086,E097,E098,E100,E114,E117,E120,E121,E122,E125,E126,E127,E128	23
chr12	27777369	27777559	E006,E088,E091,E122	4
chr12	27777616	27777893	E056,E093,E120,E121,E122,E125,E128	7
chr12	27778038	27778088	E089	1
chr12	27778355	27778450	E119	1
chr12	27778993	27779043	E055	1
chr12	27779177	27779498	E004,E022,E056,E057,E083,E092,E094,E097,E114,E119,E121,E125,E128	13
chr12	27779810	27779879	E034,E090,E100	3
chr12	27779942	27780984	E006,E017,E028,E029,E050,E051,E055,E056,E057,E080,E083,E084,E088,E089,E090,E093,E097,E098,E100,E109,E114,E116,E117,E119,E120,E121,E122,E124,E125,E126,E127,E128	32
chr12	27781035	27781105	E109	1
chr12	27781368	27781509	E080,E121,E128	3
chr12	27781608	27781663	E098	1
chr12	27782274	27782328	E086	1
chr12	27782721	27782775	E121	1
chr12	27783047	27783404	E006,E056,E122,E127,E128	5
chr12	27783483	27783687	E121,E122	2
chr12	27783706	27783746	E034	1
chr12	27783810	27783922	E097,E127	2
chr12	27783931	27783981	E093	1
chr12	27784741	27784792	E083	1
chr12	27784854	27785033	E098,E109,E114,E122,E127	5
chr12	27785169	27785300	E085,E109,E122	3
chr12	27786154	27786208	E127	1
chr12	27786253	27786431	E081,E097,E120,E121	4
chr12	27787112	27787273	E004,E021,E088	3
chr12	27787298	27787352	E098	1
chr12	27787521	27787581	E097	1
chr12	27788289	27788775	E003,E004,E006,E007,E008,E017,E021,E028,E029,E032,E034,E050,E051,E055,E056,E057,E059,E080,E081,E082,E083,E085,E086,E088,E089,E090,E091,E092,E093,E094,E097,E098,E100,E109,E114,E116,E117,E119,E120,E121,E122,E123,E124,E125,E126,E127,E128	47
chr12	27788956	27788996	E086	1
chr12	27790040	27790080	E086	1
chr12	27791278	27791599	E007,E083,E091,E127	4
chr12	27791908	27792004	E091,E092	2
chr12	27792878	27792998	E091	1
chr12	27793045	27793137	E091,E127	2
chr12	27793501	27793556	E083,E085	2
chr12	27793598	27794223	E006,E017,E022,E055,E059,E083,E084,E085,E086,E088,E091,E092,E109,E118,E120,E121,E122,E125,E128	19
chr12	27794399	27794449	E091	1
chr12	27794466	27794522	E021	1
chr12	27794585	27794693	E021,E022,E091,E127	4
chr12	27795215	27795320	E007,E124,E127	3
chr12	27795337	27795609	E057,E091,E119,E120	4
chr12	27796950	27797106	E088	1
chr12	27797109	27797149	E086	1
chr12	27797213	27797889	E006,E017,E022,E055,E056,E057,E080,E081,E082,E083,E086,E088,E089,E090,E091,E092,E094,E097,E098,E100,E120,E121,E122,E125,E126,E127,E128	27
chr12	27798039	27798114	E083,E090	2
chr12	27798159	27798490	E006,E059,E097,E121,E122	5
chr12	27798532	27798608	E122	1
chr12	27798664	27798945	E006,E017,E083,E120,E121,E122,E125,E128	8
chr12	27799192	27799317	E094,E127	2
chr12	27799736	27800014	E004,E005,E022,E091	4
chr12	27800688	27800732	E097	1
chr12	27801617	27801697	E059	1
chr12	27802347	27802407	E005	1
chr12	27802615	27802835	E091	1
chr12	27802878	27802994	E091	1
chr12	27803037	27803298	E005,E007,E091,E123	4
chr12	27803523	27803578	E093	1
chr12	27803688	27803839	E091,E093,E127	3
chr12	27803849	27803899	E089	1
chr12	27804046	27804599	E007,E017,E028,E050,E055,E056,E057,E059,E091,E097,E100,E119,E120,E126,E127	15
chr12	27804641	27805576	E003,E004,E005,E006,E007,E008,E017,E021,E022,E028,E029,E032,E033,E034,E046,E050,E051,E055,E056,E057,E059,E080,E081,E082,E083,E084,E085,E086,E088,E089,E090,E091,E092,E093,E094,E097,E098,E100,E109,E114,E116,E117,E118,E119,E120,E121,E122,E123,E124,E125,E126,E127,E128	53
chr12	27805686	27805747	E086,E091	2
chr12	27805789	27805972	E046,E086,E089,E091	4
chr12	27806695	27806804	E051,E097	2
chr12	27809451	27809505	E127	1
chr12	27810335	27810547	E017,E120,E121,E125,E128	5
chr12	27810912	27810992	E119	1
chr12	27811144	27811261	E032,E098	2
chr12	27811891	27811971	E127	1
chr12	27812550	27812594	E097	1
chr12	27813263	27813313	E032	1
chr12	27813794	27813848	E098	1
chr12	27814006	27814650	E022,E050,E083,E086,E089,E121,E123	7
chr12	27815173	27815370	E022,E123	2
chr12	27815531	27815648	E028	1
chr12	27816261	27816311	E114	1
chr12	27816377	27816417	E086	1
chr12	27819429	27819724	E033,E093,E118	3
chr12	27819885	27819935	E021	1
chr12	27820174	27820277	E120,E121	2
chr12	27820327	27820942	E006,E017,E028,E051,E055,E056,E059,E080,E097,E100,E120,E121,E125,E126,E127,E128	16
chr12	27821072	27821193	E091,E097,E127	3
chr12	27822431	27822485	E094	1
chr12	27822761	27822811	E088	1
chr12	27822853	27822962	E003,E056	2
chr12	27823821	27823875	E128	1
chr12	27824385	27824457	E090	1
chr12	27824534	27824632	E089	1
chr12	27824886	27825386	E083,E086,E088,E089,E090,E097,E100	7
chr12	27825465	27825515	E089	1
chr12	27825588	27826988	E059,E082,E083,E086,E088,E089,E090,E097,E098,E100,E120,E121,E126	13
chr12	27827166	27827216	E090	1
chr12	27827922	27828179	E080,E100,E109	3
chr12	27829337	27829391	E033	1
chr12	27829740	27829954	E007,E081,E123	3
chr12	27831107	27831165	E093	1
chr12	27831861	27831901	E086	1
chr12	27832431	27832481	E090	1
chr12	27832573	27832798	E021,E086,E127	3
chr12	27832803	27832857	E120	1
chr12	27832907	27832973	E017,E086	2
chr12	27833269	27833319	E022	1
chr12	27833624	27834134	E059,E084,E085,E092,E094,E109	6
chr12	27834169	27834283	E123	1
chr12	27834513	27834563	E022	1
chr12	27835076	27835208	E097,E121	2
chr12	27835428	27835508	E028	1
chr12	27835535	27835860	E017,E055,E056,E120,E121,E123,E125,E128	8
chr12	27836348	27836470	E005,E021,E086,E091	4
chr12	27836483	27836563	E116	1
chr12	27838314	27838487	E017,E088,E092,E094,E121	5
chr12	27838894	27838948	E094	1
chr12	27839037	27839152	E092	1
chr12	27839185	27839363	E092,E094,E109,E114	4
chr12	27839422	27839579	E092	1
chr12	27839873	27839927	E094	1
chr12	27840013	27840101	E086,E091,E114	3
chr12	27841570	27841620	E085	1
chr12	27841717	27841863	E084,E109	2
chr12	27841878	27841976	E085	1
chr12	27842636	27842775	E022,E092,E094	3
chr12	27842828	27842919	E094	1
chr12	27843083	27843134	E050	1
chr12	27843883	27843933	E022	1
chr12	27844721	27844765	E097	1
chr12	27845112	27845156	E097	1
chr12	27846140	27846213	E127	1
chr12	27848472	27848747	E017,E056,E109,E122,E128	5
chr12	27848967	27849083	E092,E118	2
chr12	27849112	27849552	E084,E092,E094,E109,E118,E119	6
chr12	27849645	27849689	E097	1
chr12	27849695	27850482	E005,E051,E084,E085,E090,E092,E094,E097,E098,E109,E118,E119,E127	13
chr12	27850595	27850727	E021,E084,E118	3
chr12	27850895	27850949	E098	1
chr12	27851024	27851094	E118	1
chr12	27852038	27852270	E008,E021,E022,E083	4
chr12	27852310	27852586	E004,E021,E022,E055,E083,E089,E092,E097,E114,E122,E126,E127,E128	13
chr12	27853254	27853315	E005	1
chr12	27853692	27853929	E055,E084,E085,E109,E126	5
chr12	27854355	27854551	E005,E050,E091	3
chr12	27854974	27855028	E120	1
chr12	27855150	27855200	E017	1
chr12	27855212	27855262	E021	1
chr12	27855292	27855447	E055,E056,E089	3
chr12	27855570	27855624	E098	1
chr12	27855688	27855756	E021	1
chr12	27856388	27857565	E003,E004,E005,E006,E007,E008,E017,E021,E022,E028,E029,E032,E033,E034,E046,E050,E051,E055,E056,E057,E059,E080,E081,E082,E083,E084,E085,E086,E088,E089,E090,E091,E092,E093,E094,E097,E098,E100,E109,E114,E116,E117,E118,E119,E120,E121,E122,E123,E124,E125,E126,E127,E128	53
chr12	27858046	27858719	E003,E004,E005,E006,E007,E008,E021,E022,E084,E085,E086,E089,E091,E097,E100,E118,E125	17
chr12	27858822	27858872	E091	1
chr12	27859000	27859044	E097	1
chr12	27860185	27860705	E028,E057,E119,E127	4
chr12	27860742	27860792	E114	1
chr12	27861015	27861300	E007,E033,E050,E051,E080,E086,E097,E114,E128	9
chr12	27861323	27861384	E097	1
chr12	27861701	27861799	E086	1
chr12	27861861	27861966	E083,E097,E098	3
chr12	27861972	27862176	E034,E051,E090,E091,E093,E109	6
chr12	27862250	27862350	E022,E091,E092	3
chr12	27862481	27862556	E088,E091	2
chr12	27862621	27862779	E097	1
chr12	27862840	27862894	E055,E090,E121	3
chr12	27862961	27864801	E003,E004,E005,E006,E007,E008,E017,E021,E022,E028,E029,E032,E033,E034,E046,E050,E051,E055,E056,E057,E059,E080,E081,E082,E083,E084,E085,E086,E088,E089,E090,E091,E092,E093,E094,E097,E098,E100,E109,E114,E116,E117,E118,E119,E120,E121,E122,E123,E124,E125,E126,E127,E128	53
chr12	27864859	27865024	E123	1
chr12	27865062	27865276	E029,E046,E090,E098,E109,E123,E124	7
chr12	27866162	27866242	E123	1
chr12	27866323	27866373	E092	1
chr12	27866587	27866785	E021,E097,E100,E120	4
chr12	27866822	27866995	E080,E082,E100,E119	4
chr12	27867694	27867738	E097	1
chr12	27867908	27867948	E034	1
chr12	27868863	27868917	E127	1
chr12	27869224	27869422	E100,E114,E117,E123,E127	5
chr12	27871701	27871755	E127	1
chr12	27873282	27873328	E080	1
chr12	27873983	27874063	E116	1
chr12	27875335	27875377	E034	1
chr12	27875378	27875462	E097,E123	2
chr12	27875769	27875823	E127	1
chr12	27875842	27876012	E116	1
chr12	27876150	27876200	E109	1
chr12	27878819	27878869	E022	1
chr12	27880444	27880488	E080	1
chr12	27880865	27880915	E121	1
chr12	27881138	27881192	E127	1
chr12	27881572	27881774	E004,E123	2
chr12	27881854	27881992	E123,E125	2
chr12	27882714	27882793	E100	1
chr12	27883399	27883518	E091,E118	2
chr12	27883699	27883753	E127	1
chr12	27884569	27884619	E055	1
chr12	27884721	27884775	E127	1
chr12	27885265	27885534	E003,E004,E005,E008,E021,E022,E050,E051,E055,E056,E057,E059,E083,E089,E092,E093,E094,E098,E109,E114,E116,E117,E118,E119,E121,E123,E126,E127,E128	29
chr12	27885970	27886398	E004,E006,E007,E017,E021,E022,E032,E033,E034,E046,E050,E051,E055,E056,E057,E059,E080,E081,E082,E083,E085,E086,E088,E089,E090,E091,E092,E093,E094,E097,E098,E100,E109,E114,E116,E117,E119,E120,E121,E122,E123,E124,E125,E126,E127,E128	46
chr12	27886445	27886499	E127	1
chr12	27886773	27886817	E097	1
chr12	27886844	27887014	E059,E091,E125,E127	4
chr12	27887608	27887658	E093	1
chr12	27887897	27887947	E017	1
chr12	27888102	27888152	E032	1
chr12	27888473	27888554	E080,E090	2
chr12	27889164	27889268	E082,E126	2
chr12	27889511	27889561	E022	1
chr12	27890270	27890320	E093	1
chr12	27890538	27890588	E021	1
chr12	27892181	27892224	E034,E086	2
chr12	27892272	27892312	E086	1
chr12	27892317	27892411	E050,E097,E098	3
chr12	27892717	27892789	E006,E127	2
chr12	27894175	27894238	E128	1
chr12	27894244	27894338	E125,E128	2
chr12	27894636	27894717	E126	1
chr12	27894870	27894920	E051	1
chr12	27895220	27895270	E083	1
chr12	27895321	27895365	E080	1
chr12	27895389	27895598	E033,E083,E086,E123	4
chr12	27895637	27895738	E080,E081,E088,E123	4
chr12	27896746	27896790	E097	1
chr12	27897793	27897847	E100	1
chr12	27899198	27899252	E033	1
chr12	27899266	27899316	E022	1
chr12	27899473	27899553	E123	1
chr12	27899996	27900160	E088,E123	2
chr12	27900204	27900330	E034,E055,E127	3
chr12	27900419	27901465	E004,E006,E017,E022,E028,E055,E056,E057,E059,E080,E081,E082,E089,E091,E094,E097,E098,E100,E109,E114,E117,E118,E119,E120,E121,E123,E125,E126,E127,E128	30
chr12	27901602	27901904	E100,E114,E116,E123,E127	5
chr12	27902584	27902648	E127	1
chr12	27902892	27902936	E080	1
chr12	27904164	27904208	E097	1
chr12	27904327	27905228	E005,E007,E028,E057,E080,E084,E085,E086,E090,E091,E092,E093,E094,E097,E098,E100,E109,E114,E118,E119,E123,E127	22
chr12	27905318	27905368	E089	1
chr12	27905758	27905909	E084,E085,E109	3
chr12	27906003	27906343	E003,E021,E022,E084,E085	5
chr12	27907435	27907475	E086	1
chr12	27907602	27907656	E084	1
chr12	27907751	27908058	E080,E084,E085,E086,E090,E091,E092,E098,E109	9
chr12	27908073	27908123	E109	1
chr12	27908689	27908739	E007	1
chr12	27908762	27908806	E080	1
chr12	27909044	27909165	E080	1
chr12	27909312	27909452	E050,E080,E086,E114	4
chr12	27909542	27909688	E123,E127	2
chr12	27909769	27910091	E004,E080,E084,E085,E109,E114,E118	7
chr12	27910327	27910377	E084	1
chr12	27910450	27910500	E021	1
chr12	27910508	27910559	E032	1
chr12	27911095	27911145	E055	1
chr12	27911403	27911861	E022,E080,E092,E093,E100,E109,E118,E124	8
chr12	27912492	27912572	E119	1
chr12	27914746	27914834	E080	1
chr12	27915711	27915938	E028,E093,E119	3
chr12	27915976	27916136	E055,E128	2
chr12	27918863	27918966	E017,E021	2
chr12	27919307	27919357	E022	1
chr12	27919666	27919839	E055,E056,E126	3
chr12	27920132	27920239	E118	1
chr12	27921643	27921693	E022	1
chr12	27921695	27921749	E127	1
chr12	27921958	27922051	E057,E082,E091	3
chr12	27922100	27922643	E003,E022,E057,E084,E085,E086,E091,E109,E119,E123,E127	11
chr12	27922996	27923254	E086,E091,E126	3
chr12	27923781	27924000	E059,E086,E091	3
chr12	27924092	27924201	E091	1
chr12	27924232	27924312	E119	1
chr12	27924395	27924772	E017,E028,E084,E091,E114,E117,E119,E122,E123,E124	10
chr12	27924948	27925000	E091	1
chr12	27925134	27925199	E127	1
chr12	27925205	27926042	E006,E017,E028,E055,E057,E059,E091,E114,E117,E119,E122,E127,E128	13
chr12	27926225	27926516	E022,E091,E117	3
chr12	27927140	27927196	E097	1
chr12	27927240	27927380	E097	1
chr12	27927481	27927535	E098	1
chr12	27929428	27929483	E021	1
chr12	27930080	27930614	E021,E059,E083,E086	4
chr12	27930779	27930829	E050	1
chr12	27931246	27931514	E017,E034,E091,E117,E123	5
chr12	27931529	27931662	E086,E123	2
chr12	27931664	27931714	E021	1
chr12	27931770	27931820	E022	1
chr12	27932049	27935204	E003,E004,E005,E006,E007,E008,E017,E021,E022,E028,E029,E032,E033,E034,E046,E050,E051,E055,E056,E057,E059,E080,E081,E082,E083,E084,E085,E086,E088,E089,E090,E091,E092,E093,E094,E097,E098,E100,E109,E114,E116,E117,E118,E119,E120,E121,E122,E123,E124,E125,E126,E127,E128	53
chr12	27935214	27935264	E089	1
chr12	27935431	27935836	E004,E006,E007,E021,E022,E059,E083,E091,E119,E121,E125,E127,E128	13
chr12	27936912	27936989	E007	1
chr12	27937372	27937422	E114	1
chr12	27937493	27937543	E091	1
chr12	27937569	27937742	E081,E088,E098	3
chr12	27938511	27938669	E005,E006,E022,E029,E127	5
chr12	27938809	27939628	E004,E006,E008,E017,E021,E022,E028,E029,E055,E056,E057,E059,E086,E091,E093,E114,E116,E119,E120,E122,E124,E125,E127,E128	24
chr12	27940467	27940894	E006,E007,E017,E022,E056,E083,E088,E089,E094,E121,E123,E125,E126,E128	14
chr12	27941164	27941286	E008	1
chr12	27941321	27941414	E123,E127	2
chr12	27941784	27941882	E008,E082	2
chr12	27941951	27941991	E086	1
chr12	27942001	27942094	E080,E123	2
chr12	27942221	27942271	E090	1
chr12	27942380	27942436	E098	1
chr12	27943100	27943483	E017,E022,E055,E119,E123,E127	6
chr12	27944074	27944164	E114,E124	2
chr12	27944615	27944723	E082	1
chr12	27945359	27945409	E007	1
chr12	27946722	27946964	E033,E124,E127	3
chr12	27947005	27947059	E127	1
chr12	27947493	27947559	E004,E109	2
chr12	27947909	27948433	E006,E017,E046,E050,E051,E055,E080,E081,E086,E088,E091,E127	12
chr12	27948534	27948589	E086	1
chr12	27948936	27949181	E083,E088,E091	3
chr12	27949184	27949454	E007,E086,E088,E127	4
chr12	27949504	27949555	E097	1
chr12	27949641	27949691	E091	1
chr12	27949788	27949838	E083	1
chr12	27950549	27950599	E088	1
chr12	27950830	27950870	E086	1
chr12	27950893	27951044	E093,E124	2
chr12	27951708	27951762	E127	1
chr12	27952133	27952187	E127	1
chr12	27952418	27952468	E055	1
chr12	27952475	27952535	E122	1
chr12	27953063	27953232	E094,E109	2
chr12	27953395	27953476	E033,E034	2
chr12	27953922	27953972	E084	1
chr12	27954264	27954434	E003,E094	2
chr12	27954588	27954638	E083	1
chr12	27954713	27954848	E033,E034,E059,E080,E093,E121	6
chr12	27955337	27955387	E021	1
chr12	27955444	27955536	E017,E034,E088,E126	4
chr12	27955853	27955906	E017	1
chr12	27955953	27956047	E059	1
chr12	27956219	27956293	E017,E022,E080,E088	4
chr12	27956318	27956368	E083	1
chr12	27956594	27956650	E022	1
chr12	27957020	27957070	E022	1
chr12	27957600	27957662	E097	1
chr12	27958282	27958507	E017,E021,E056,E120,E122,E126,E128	7
chr12	27958592	27958943	E050,E123	2
chr12	27959021	27960639	E003,E004,E006,E008,E021,E022,E033,E034,E046,E050,E051,E059,E088,E093,E118,E123	16
chr12	27960826	27960876	E022	1
chr12	27961294	27961348	E127	1
chr12	27961356	27961410	E098	1
chr12	27961804	27962288	E006,E051,E080,E081,E082,E083,E085,E086,E088,E092,E098,E121	12
chr12	27962372	27962415	E086	1
chr12	27962501	27962563	E086	1
chr12	27963679	27964174	E007,E017,E022,E055,E059,E081,E082,E088,E089,E090,E092,E093,E097,E119,E121,E125	16
chr12	27964184	27964491	E017,E059,E081,E082,E084,E086,E088,E089,E090,E120,E121	11
chr12	27964546	27964649	E089,E090	2
chr12	27966043	27966093	E114	1
chr12	27966396	27966453	E091	1
chr12	27966559	27966665	E059,E091	2
chr12	27967043	27968624	E003,E004,E006,E007,E017,E022,E028,E029,E055,E056,E057,E059,E084,E085,E088,E098,E114,E117,E119,E121,E126,E128	22
chr12	27969191	27969257	E114	1
chr12	27969821	27969871	E114	1
chr12	27970246	27970306	E086	1
chr12	27970333	27970415	E088	1
chr12	27970611	27970661	E022	1
chr12	27970663	27970714	E088	1
chr12	27970740	27971898	E005,E006,E017,E022,E034,E055,E056,E080,E083,E084,E086,E088,E089,E090,E097,E098,E100,E109,E114,E117,E120,E121,E122,E123	24
chr12	27971943	27971993	E007	1
chr12	27971994	27972042	E086	1
chr12	27972618	27973210	E022,E032,E046,E050,E080,E083,E088,E123	8
chr12	27973268	27973322	E100	1
chr12	27973572	27973663	E034	1
chr12	27973729	27973902	E022,E059,E090,E122	4
chr12	27973992	27974034	E086	1
chr12	27974042	27975813	E003,E004,E005,E006,E007,E008,E017,E021,E022,E028,E029,E032,E033,E034,E046,E050,E051,E055,E056,E057,E059,E080,E081,E082,E083,E084,E085,E086,E088,E089,E090,E091,E092,E093,E094,E097,E098,E100,E109,E114,E116,E117,E118,E119,E120,E121,E122,E123,E124,E125,E126,E127,E128	53
chr12	27976086	27976201	E121,E128	2
chr12	27976629	27976679	E032	1
chr12	27976896	27976959	E032	1
chr12	27977061	27977837	E003,E008,E021,E032,E033,E083,E086,E093,E100,E116,E123	11
chr12	27977912	27978058	E022,E032,E034	3
chr12	27978892	27978946	E100	1
chr12	27979009	27979081	E006,E128	2
chr12	27979099	27979358	E017,E028,E055,E056,E057,E120,E123,E126,E127,E128	10
chr12	27979663	27979807	E123	1
chr12	27980222	27980332	E059	1
chr12	27980765	27980845	E119	1
chr12	27980848	27980928	E059	1
chr12	27981101	27981587	E006,E017,E028,E055,E056,E057,E059,E091,E114,E119,E121,E122,E125,E126,E127,E128	16
chr12	27981763	27981865	E123	1
chr12	27981898	27982004	E083	1
chr12	27982021	27982075	E127	1
chr12	27982101	27982217	E081,E082	2
chr12	27982234	27982292	E022	1
chr12	27982364	27982414	E088	1
chr12	27982662	27982712	E021	1
chr12	27982724	27982884	E022	1
chr12	27983057	27983118	E021	1
chr12	27983518	27983568	E007	1
chr12	27983874	27983940	E007	1
chr12	27984188	27984825	E004,E007,E008,E021,E022,E081,E082	7
chr12	27985291	27985346	E007	1
chr12	27986521	27986608	E100,E126	2
chr12	27986940	27987152	E021,E100,E125,E126,E128	5
chr12	27987546	27987617	E086	1
chr12	27991028	27991212	E059,E123	2
chr12	27991260	27991388	E059,E091	2
chr12	27991458	27992120	E022,E055,E056,E059,E086,E089,E100,E116	8
chr12	27992158	27992227	E021	1
chr12	27992487	27992527	E086	1
chr12	27993020	27993573	E006,E017,E028,E050,E055,E056,E059,E082,E088,E119,E121,E122,E123,E126,E128	15
chr12	27993588	27994090	E006,E021,E022,E059,E116,E123,E124	7
chr12	27994279	27994929	E006,E017,E028,E055,E056,E057,E059,E080,E084,E085,E086,E088,E097,E109,E114,E116,E117,E118,E119,E120,E121,E122,E123,E125,E127,E128	26
chr12	27995701	27995751	E083	1
chr12	27995888	27995955	E126	1
chr12	27996106	27996168	E093	1
chr12	27996383	27996423	E086	1
chr12	27996455	27996505	E017	1
chr12	27996525	27997747	E004,E006,E007,E017,E021,E022,E028,E033,E034,E050,E057,E059,E083,E084,E085,E086,E088,E089,E090,E091,E092,E093,E094,E097,E098,E117,E118,E119,E120,E121,E123,E125,E126,E127,E128	35
chr12	27997769	27997884	E081,E082,E089	3
chr12	27997930	27998005	E083	1
chr12	27998209	27998318	E046,E083,E098	3
chr12	27998352	27998444	E083,E123	2
chr12	27999887	27999941	E127	1
chr12	28000397	28000768	E022,E123	2
chr12	28004267	28004757	E057,E114,E118,E123,E127	5
chr12	28005055	28006135	E017,E028,E055,E056,E057,E059,E114,E120,E121,E123,E125,E126,E127	13
chr12	28006225	28006359	E123	1
chr12	28007426	28007509	E007	1
chr12	28007637	28007681	E097	1
chr12	28007750	28007894	E123	1
chr12	28007983	28008108	E021,E120,E123	3
chr12	28008243	28008293	E021	1
chr12	28009988	28010042	E098	1
chr12	28011123	28011173	E017	1
chr12	28011231	28011291	E003	1
chr12	28012480	28012997	E003,E006,E021,E022,E057,E084,E114,E123,E127	9
chr12	28013097	28013313	E021,E090,E123	3
chr12	28013825	28014270	E055,E056,E090,E091,E116,E123,E126	7
chr12	28014279	28015200	E006,E017,E021,E022,E028,E033,E055,E056,E083,E084,E086,E088,E089,E090,E091,E092,E093,E094,E097,E098,E100,E116,E120,E121,E126,E128	26
chr12	28015380	28015521	E017,E033,E120	3
chr12	28015576	28015664	E088,E089,E120	3
chr12	28015913	28015979	E088,E097	2
chr12	28015981	28016054	E094	1
chr12	28016392	28016432	E086	1
chr12	28016638	28016692	E127	1
chr12	28016750	28017111	E086,E100,E123,E126	4
chr12	28017476	28017536	E022,E125	2
chr12	28017584	28017788	E017,E028,E056,E057,E119,E120,E122,E125,E128	9
chr12	28017793	28017982	E114,E119,E122,E128	4
chr12	28018213	28019166	E006,E017,E028,E055,E056,E057,E086,E089,E091,E093,E114,E119,E120,E121,E125,E126,E127,E128	18
chr12	28019270	28020078	E005,E006,E017,E028,E055,E056,E057,E081,E082,E083,E086,E088,E089,E090,E092,E098,E100,E114,E117,E119,E120,E121,E125,E126,E127,E128	26
chr12	28020105	28020159	E128	1
chr12	28020257	28020328	E083	1
chr12	28020372	28020496	E006	1
chr12	28020665	28020715	E090	1
chr12	28020745	28020947	E006	1
chr12	28020983	28021593	E005,E006,E017,E028,E055,E056,E057,E059,E083,E088,E089,E090,E091,E119,E120,E121,E125,E126,E127,E128	20
chr12	28021995	28022138	E089,E091	2
chr12	28022345	28023012	E021,E057,E081,E082,E083,E088,E089,E090,E123,E126	10
chr12	28023235	28023300	E081,E083	2
chr12	28023726	28024425	E006,E017,E028,E055,E056,E059,E097,E120,E121,E125,E126,E128	12
chr12	28024840	28025035	E081,E082	2
chr12	28025089	28025296	E081,E082,E114	3
chr12	28025885	28025965	E028	1
chr12	28026424	28026478	E100	1
chr12	28027739	28027861	E123	1
chr12	28027873	28027948	E007	1
chr12	28028710	28028853	E127	1
chr12	28030674	28030754	E123	1
chr12	28030928	28030968	E034	1
chr12	28031429	28031479	E021	1
chr12	28032052	28032102	E022	1
chr12	28032790	28032861	E006	1
chr12	28032942	28033171	E006,E120	2
chr12	28033532	28033586	E100	1
chr12	28033879	28033943	E127	1
chr12	28036281	28036337	E032	1
chr12	28040102	28040454	E017,E055,E057,E059,E123,E127	6
chr12	28041394	28041444	E021	1
chr12	28041810	28041890	E123	1
chr12	28042001	28042101	E029	1
chr12	28042778	28042864	E098	1
chr12	28042934	28042985	E022	1
chr12	28043883	28044091	E017,E114,E120,E123	4
chr12	28044208	28044288	E123	1
chr12	28044685	28044900	E022,E051,E126	3
chr12	28045367	28045407	E086	1
chr12	28046457	28046776	E116	1
chr12	28047400	28047468	E021,E120	2
chr12	28049365	28049445	E028	1
chr12	28049513	28049641	E017,E050,E116,E120,E121	5
chr12	28049667	28049742	E086	1
chr12	28050470	28050546	E021	1
chr12	28050982	28051459	E006,E017,E055,E056,E084,E085,E086,E088,E091,E114,E118,E120,E121,E126,E127	15
chr12	28051514	28051564	E051	1
chr12	28051638	28051719	E088,E125	2
chr12	28051721	28053008	E004,E005,E006,E007,E017,E021,E028,E055,E056,E057,E081,E082,E083,E084,E086,E088,E089,E090,E091,E092,E094,E098,E100,E114,E117,E118,E119,E120,E121,E125,E126,E127,E128	33
chr12	28053541	28053591	E032	1
chr12	28054076	28055214	E004,E005,E006,E017,E032,E033,E050,E051,E056,E057,E083,E088,E116,E119,E120,E121,E123,E125,E126,E128	20
chr12	28055222	28056076	E003,E004,E005,E083,E090,E097,E121	7
chr12	28056109	28056170	E005	1
chr12	28056463	28056531	E127	1
chr12	28056594	28056743	E005	1
chr12	28056745	28056843	E116	1
chr12	28056844	28056904	E005	1
chr12	28057017	28057134	E005	1
chr12	28057710	28057805	E021	1
chr12	28057859	28057956	E021	1
chr12	28057998	28058081	E004	1
chr12	28058113	28058958	E003,E004,E007,E008,E017,E021,E022,E081,E125,E128	10
chr12	28058965	28060016	E003,E004,E008,E017,E021,E022,E028,E055,E056,E057,E091,E094,E114,E119,E120,E121,E123,E126,E127	19
chr12	28060063	28060364	E004,E017,E055,E056,E084,E121,E123,E126	8
chr12	28060376	28060505	E017,E055,E056,E084	4
chr12	28060512	28061259	E005,E017,E021,E022,E028,E033,E057,E080,E082,E084,E117,E119,E120,E125,E127,E128	16
chr12	28061299	28061521	E117	1
chr12	28061541	28061610	E081,E082	2
chr12	28061748	28061816	E114	1
chr12	28062490	28062540	E050	1
chr12	28062688	28062742	E098	1
chr12	28064463	28064598	E119,E127	2
chr12	28065369	28065419	E082	1
chr12	28065985	28066035	E084	1
chr12	28066171	28066351	E021,E080,E098	3
chr12	28066985	28067039	E033	1
chr12	28067070	28067199	E021,E056,E082,E086,E093	5
chr12	28067320	28067470	E116,E121	2
chr12	28067824	28067878	E127	1
chr12	28067975	28068564	E022,E081,E082,E083,E086,E089,E090,E093,E121,E126	10
chr12	28069073	28069123	E022	1
chr12	28070090	28070160	E118	1
chr12	28070903	28070953	E022	1
chr12	28071468	28071518	E114	1
chr12	28072496	28072546	E022	1
chr12	28072660	28073297	E008,E055,E056,E059,E120,E121	6
chr12	28073338	28073569	E059,E089	2
chr12	28074150	28074200	E021	1
chr12	28074264	28074304	E086	1
chr12	28075307	28076132	E006,E017,E028,E055,E056,E057,E082,E091,E094,E097,E098,E100,E114,E117,E119,E120,E121,E122,E125,E126,E127,E128	22
chr12	28076286	28076340	E098	1
chr12	28076582	28076692	E005	1
chr12	28077349	28078409	E006,E017,E028,E055,E056,E057,E059,E084,E089,E094,E119,E120,E121,E122,E123,E125,E126,E127,E128	19
chr12	28080308	28080401	E126	1
chr12	28080425	28080549	E080,E083	2
chr12	28081647	28081687	E086	1
chr12	28082011	28082061	E091	1
chr12	28082565	28082634	E127	1
chr12	28083824	28083888	E124	1
chr12	28084210	28084315	E033,E081,E082	3
chr12	28084510	28084564	E128	1
chr12	28084607	28084693	E091,E128	2
chr12	28084711	28084890	E089,E125	2
chr12	28085288	28085347	E084	1
chr12	28085529	28085589	E021,E046	2
chr12	28085688	28085767	E128	1
chr12	28087005	28087074	E082	1
chr12	28087125	28087769	E017,E081,E082,E109	4
chr12	28089049	28089500	E003,E004,E006,E017,E021,E028,E055,E056,E094,E119,E120,E121,E123,E125,E126,E127,E128	17
chr12	28090131	28090256	E120,E121	2
chr12	28090801	28090950	E006,E017,E056,E088,E120,E127	6
chr12	28090993	28091053	E006	1
chr12	28091259	28091340	E017	1
chr12	28091799	28091849	E082	1
chr12	28092101	28092451	E081,E082,E118	3
chr12	28092539	28092583	E097	1
chr12	28092904	28092954	E051	1
chr12	28093300	28094069	E003,E004,E005,E006,E007,E008,E017,E021,E022,E028,E029,E032,E033,E034,E046,E050,E051,E055,E056,E057,E059,E080,E081,E082,E083,E084,E085,E086,E088,E089,E090,E091,E092,E093,E094,E097,E098,E100,E109,E114,E116,E117,E118,E119,E120,E121,E122,E123,E124,E125,E126,E127,E128	53
chr12	28094081	28094147	E127	1
chr12	28094279	28094367	E119,E127	2
chr12	28096279	28096333	E127	1
chr12	28096740	28096852	E005	1
chr12	28097151	28097223	E034	1
chr12	28097243	28097303	E006	1
chr12	28097528	28097568	E086	1
chr12	28098132	28098186	E127	1
chr12	28099300	28099837	E086,E120,E121,E123,E125,E126,E127,E128	8
chr12	28100383	28100433	E021	1
chr12	28101505	28101545	E086	1
chr12	28103102	28103245	E003,E021,E022	3
chr12	28104347	28104433	E109	1
chr12	28104476	28104549	E084	1
chr12	28104614	28104664	E021	1
chr12	28104717	28104778	E007	1
chr12	28104849	28105399	E003,E004,E007,E008,E021,E022,E082,E086,E127	9
chr12	28105451	28105774	E003,E004,E007,E021,E022,E028,E057,E081,E086,E088,E089,E119	12
chr12	28105788	28105838	E017	1
chr12	28106523	28106573	E114	1
chr12	28107192	28107252	E084	1
chr12	28107305	28107598	E034,E084,E085	3
chr12	28108296	28108459	E017,E127	2
chr12	28108470	28108524	E127	1
chr12	28108646	28108726	E119	1
chr12	28108917	28108971	E120	1
chr12	28109094	28109210	E127	1
chr12	28109338	28109420	E127	1
chr12	28109562	28110243	E028,E057,E083,E122,E127	5
chr12	28110311	28111081	E028,E034,E057,E089,E090,E127	6
chr12	28111117	28111197	E057	1
chr12	28111440	28112267	E028,E057,E089,E090,E114,E127	6
chr12	28112358	28112550	E057,E081,E082,E127	4
chr12	28112624	28112728	E057	1
chr12	28112788	28112857	E127	1
chr12	28112936	28113061	E034,E127	2
chr12	28113081	28113131	E114	1
chr12	28113344	28113409	E127	1
chr12	28113561	28113629	E127	1
chr12	28113644	28114189	E028,E055,E057,E081,E082,E083,E086,E088,E089,E090,E097,E100,E117,E121,E122,E126,E127	17
chr12	28114246	28114378	E127	1
chr12	28114538	28115180	E028,E057,E124,E127	4
chr12	28115218	28115723	E057,E127	2
chr12	28115869	28116120	E021,E022,E127	3
chr12	28116204	28116319	E127	1
chr12	28116395	28116678	E021,E097,E127	3
chr12	28116690	28117606	E017,E021,E022,E028,E057,E083,E086,E088,E092,E094,E114,E119,E120,E122,E125,E127,E128	17
chr12	28117633	28117819	E127	1
chr12	28117843	28118788	E004,E005,E017,E028,E050,E055,E056,E057,E117,E119,E120,E121,E122,E125,E126,E127,E128	17
chr12	28118813	28125337	E003,E004,E005,E006,E007,E008,E017,E021,E022,E028,E029,E032,E033,E034,E050,E051,E055,E056,E057,E059,E080,E081,E082,E083,E084,E085,E086,E088,E089,E090,E091,E092,E093,E094,E097,E098,E100,E109,E114,E116,E117,E118,E119,E120,E121,E122,E123,E125,E126,E127,E128	51
chr12	28125386	28125568	E021,E057,E109	3
chr12	28125591	28125641	E109	1
chr12	28125643	28129588	E003,E004,E005,E006,E007,E008,E017,E021,E022,E028,E032,E050,E051,E055,E056,E057,E059,E080,E081,E082,E083,E084,E085,E086,E088,E089,E090,E091,E092,E093,E094,E097,E098,E100,E114,E117,E118,E119,E120,E121,E122,E123,E125,E126,E127,E128	46
chr12	28130361	28130415	E033	1
chr12	28130678	28130752	E082	1
chr12	28131036	28131086	E022	1
chr12	28131567	28131623	E021	1
chr12	28131672	28131742	E050	1
chr12	28131750	28131800	E055	1
chr12	28132122	28132382	E017,E028,E055,E056,E059,E082,E088,E089,E090,E100,E119,E125,E126,E127,E128	15
chr12	28132686	28132740	E033	1
chr12	28132758	28132955	E006,E008,E088	3
chr12	28133404	28133484	E028	1
chr12	28133764	28133850	E119	1
chr12	28133919	28133999	E119	1
chr12	28134574	28135722	E017,E028,E056,E057,E059,E081,E082,E088,E114,E117,E119,E120,E121,E122,E123,E125,E126,E127,E128	19
chr12	28135770	28135903	E028,E055,E081,E082,E100,E120,E121,E125,E127,E128	10
chr12	28135928	28136198	E094,E125,E127,E128	4
chr12	28137137	28137994	E006,E017,E028,E055,E056,E057,E059,E098,E114,E117,E119,E120,E121,E122,E123,E125,E127,E128	18
chr12	28138722	28138762	E086	1
chr12	28138797	28138847	E021	1
chr12	28138881	28138950	E086	1
chr12	28139373	28139453	E119	1
chr12	28140299	28140383	E021,E100	2
chr12	28140443	28140560	E028	1
chr12	28141296	28142219	E006,E017,E028,E046,E057,E093,E119,E120,E127,E128	10
chr12	28142313	28142729	E028,E057,E059,E117,E121,E125,E128	7
chr12	28142822	28142895	E033	1
chr12	28144282	28144342	E114	1
chr12	28145429	28145479	E021	1
chr12	28145980	28146051	E051	1
chr12	28146370	28146420	E017	1
chr12	28146728	28146806	E021,E086,E127	3
chr12	28146833	28146944	E080,E083	2
chr12	28147140	28147249	E021,E122	2
chr12	28148162	28148222	E122	1
chr12	28148731	28148782	E007	1
chr12	28148961	28149143	E046,E082,E127	3
chr12	28149498	28149548	E092	1
chr12	28149767	28149956	E021,E022,E091,E114,E119	5
chr12	28150028	28150121	E005,E089	2
chr12	28150349	28150399	E007	1
chr12	28151270	28151380	E021,E093,E114	3
chr12	28151521	28152113	E022,E028,E050,E057,E088,E091,E093,E114,E119,E127	10
chr12	28152153	28153329	E005,E006,E017,E021,E028,E055,E056,E057,E091,E114,E119,E120,E121,E125,E126,E127,E128	17
chr12	28153845	28154015	E059	1
chr12	28154360	28154410	E022	1
chr12	28154653	28154704	E007	1
chr12	28154799	28154868	E098,E114	2
chr12	28154950	28155023	E046	1
chr12	28161394	28161444	E082	1
chr12	28161455	28161510	E098	1
chr12	28161982	28162051	E093	1
chr12	28162357	28162407	E021	1
chr12	28163193	28163247	E127	1
chr12	28163360	28163469	E123	1
chr12	28163569	28163958	E021,E050,E123	3
chr12	28163996	28164141	E123	1
chr12	28164590	28164674	E127	1
chr12	28164865	28165085	E123	1
chr12	28165171	28166042	E119,E123	2
chr12	28166175	28166275	E123	1
chr12	28169749	28169806	E050	1
chr12	28170121	28171422	E028,E057,E059,E081,E082,E086,E089,E090,E100,E119,E124,E126,E127	13
chr12	28171687	28171825	E057	1
chr12	28171976	28172089	E123	1
chr12	28172622	28172676	E127	1
chr12	28173366	28173416	E021	1
chr12	28174516	28175141	E028,E057,E080,E098,E114,E118,E119,E127	8
chr12	28175181	28175662	E028,E057,E114,E118,E119,E127	6
chr12	28175750	28175833	E119	1
chr12	28175911	28177706	E004,E005,E006,E017,E021,E022,E028,E055,E056,E057,E059,E098,E100,E114,E117,E118,E119,E120,E121,E122,E124,E125,E126,E127,E128	25
chr12	28178070	28178124	E098	1
chr12	28178720	28180783	E004,E005,E017,E021,E022,E028,E032,E050,E055,E056,E057,E059,E081,E082,E088,E089,E090,E091,E092,E093,E097,E100,E114,E119,E120,E121,E123,E125,E126,E127,E128	31
chr12	28180894	28181537	E017,E028,E050,E051,E055,E056,E057,E059,E082,E088,E091,E093,E114,E117,E120,E121,E122,E123,E125,E127,E128	21
chr12	28181595	28181678	E021,E032,E080	3
chr12	28181710	28181768	E081	1
chr12	28182224	28182274	E055	1
chr12	28182317	28182476	E055,E056,E088,E093	4
chr12	28182578	28182638	E005	1
chr12	28183174	28183247	E091	1
chr12	28184276	28184341	E093	1
chr12	28184465	28184545	E057	1
chr12	28185383	28187798	E003,E004,E005,E006,E007,E017,E021,E022,E028,E055,E056,E057,E086,E091,E093,E098,E114,E117,E119,E120,E121,E122,E123,E125,E126,E127,E128	27
chr12	28188003	28188205	E114,E119	2
chr12	28188215	28188910	E004,E006,E017,E028,E033,E055,E056,E057,E059,E080,E086,E088,E090,E091,E114,E117,E119,E120,E121,E122,E123,E125,E126,E127,E128	25
chr12	28190003	28190170	E093	1
chr12	28191453	28191503	E093	1
chr12	28191554	28191618	E109	1
chr12	28191632	28191692	E004	1
chr12	28192578	28192632	E098	1
chr12	28192732	28192888	E081,E082,E128	3
chr12	28192974	28193567	E033,E055,E056,E081,E082,E126	6
chr12	28193669	28193736	E081	1
chr12	28193823	28193936	E082	1
chr12	28193978	28194128	E081,E082	2
chr12	28194157	28194234	E093	1
chr12	28194572	28194687	E007,E050	2
chr12	28197511	28197572	E114	1
chr12	28197599	28197649	E046	1
chr12	28198379	28198429	E021	1
chr12	28198862	28198932	E126	1
chr12	28201807	28202132	E081,E082,E109,E117,E126	5
chr12	28202195	28202298	E046	1
chr12	28202357	28202431	E046	1
chr12	28203046	28203212	E081,E082,E093	3
chr12	28203321	28204237	E004,E017,E021,E022,E028,E034,E055,E057,E086,E117,E119,E120,E121,E126,E127,E128	16
chr12	28204302	28205403	E007,E017,E028,E055,E056,E057,E059,E081,E082,E086,E088,E089,E090,E094,E097,E098,E100,E119,E120,E121,E125,E126,E127,E128	24
chr12	28205496	28205550	E126	1
chr12	28206379	28206469	E021	1
chr12	28206707	28206815	E007,E083,E086,E098	4
chr12	28207121	28207192	E007	1
chr12	28207577	28207635	E097	1
chr12	28207643	28207763	E121,E126	2
chr12	28208782	28208958	E003	1
chr12	28210311	28210361	E022	1
chr12	28210370	28210516	E028	1
chr12	28210536	28211628	E008,E017,E021,E022,E028,E051,E057,E059,E086,E088,E090,E093,E100,E116,E119,E121,E124,E125,E127,E128	20
chr12	28212661	28212936	E007,E088,E089,E090,E100,E126,E128	7
chr12	28213378	28213418	E034	1
chr12	28213569	28213619	E022	1
chr12	28213804	28214270	E081,E082,E093,E098	4
chr12	28214330	28214458	E123	1
chr12	28214674	28214714	E086	1
chr12	28214955	28215042	E127	1
chr12	28216296	28216376	E122	1
chr12	28216423	28216463	E086	1
chr12	28216491	28216725	E056,E080,E083,E090,E098,E100,E122	7
chr12	28217434	28217536	E082,E121	2
chr12	28217665	28218071	E017,E088,E093,E122	4
chr12	28218252	28219963	E017,E028,E057,E059,E083,E088,E089,E090,E119,E122,E125,E128	12
chr12	28220058	28220138	E028	1
chr12	28221562	28221651	E059	1
chr12	28221698	28221802	E057	1
chr12	28222161	28222224	E093	1
chr12	28222814	28222868	E120	1
chr12	28224461	28224515	E127	1
chr12	28226222	28226359	E121,E125	2
chr12	28227853	28227903	E022	1
chr12	28227950	28228001	E080	1
chr12	28231480	28231551	E022	1
chr12	28232450	28232758	E028,E120,E121,E128	4
chr12	28234795	28234849	E120	1
chr12	28235035	28235309	E055,E094,E119,E120,E125,E126,E128	7
chr12	28235869	28235919	E022	1
chr12	28236190	28236240	E093	1
chr12	28236832	28237335	E017,E055,E056,E088,E089,E090,E100,E120,E125,E126	10
chr12	28237469	28237537	E022	1
chr12	28237770	28237820	E046	1
chr12	28238067	28238144	E003	1
chr12	28238181	28238362	E007,E028	2
chr12	28238733	28238850	E086,E114	2
chr12	28238984	28239034	E090	1
chr12	28239231	28239371	E088,E090	2
chr12	28239477	28240067	E057,E081,E082,E083,E090,E116,E120,E121,E125,E128	10
chr12	28240070	28240387	E081,E082,E090,E120,E121,E125,E128	7
chr12	28240430	28240484	E081	1
chr12	28240576	28240653	E081,E093	2
chr12	28240854	28240904	E021	1
chr12	28241111	28243134	E003,E004,E006,E007,E008,E017,E021,E022,E028,E050,E055,E056,E057,E059,E081,E082,E083,E086,E088,E089,E090,E091,E092,E100,E114,E117,E119,E120,E121,E122,E123,E124,E125,E126,E127,E128	36
chr12	28243235	28243387	E004,E007,E021,E022	4
chr12	28243555	28243605	E082	1
chr12	28243957	28244037	E119	1
chr12	28244522	28244585	E017,E022	2
chr12	28244613	28244696	E005,E082	2
chr12	28244995	28245045	E114	1
chr12	28245152	28245213	E091,E126	2
chr12	28245345	28245868	E089,E093,E125,E126,E128	5
chr12	28245978	28246086	E022,E088,E126	3
chr12	28247839	28247899	E006	1
chr12	28248066	28248548	E006,E021,E055,E056,E098,E100,E120,E121,E125,E126	10
chr12	28249351	28249427	E090	1
chr12	28249678	28249822	E088,E089,E094,E098	4
chr12	28250070	28250120	E083	1
chr12	28250252	28250522	E003,E006,E021,E093,E094,E098,E123	7
chr12	28250529	28250610	E086,E092	2
chr12	28250685	28250928	E114,E123	2
chr12	28251367	28251695	E094	1
chr12	28251775	28251815	E034	1
chr12	28252338	28252392	E127	1
chr12	28252717	28252802	E088	1
chr12	28252906	28253157	E081,E082,E088	3
chr12	28253724	28253909	E125,E128	2
chr12	28253916	28253977	E125	1
chr12	28254129	28254209	E119	1
chr12	28255712	28255795	E007,E082	2
chr12	28255896	28256122	E081,E082	2
chr12	28257069	28257291	E086,E088,E119	3
chr12	28257340	28257709	E056,E086,E088,E089,E090,E100,E121,E125,E128	9
chr12	28257878	28258733	E017,E055,E056,E081,E082,E083,E086,E088,E089,E090,E098,E100,E125,E126,E128	15
chr12	28258901	28258977	E088	1
chr12	28259063	28259136	E088	1
chr12	28259706	28259769	E021	1
chr12	28260622	28261268	E006,E028,E055,E056,E057,E088,E109,E125,E126,E128	10
chr12	28261284	28261338	E128	1
chr12	28261365	28261425	E125	1
chr12	28261547	28261928	E017,E028,E034,E046,E050,E051,E056,E057,E081,E082,E092,E093,E120,E121,E123,E125,E127,E128	18
chr12	28262282	28262333	E090	1
chr12	28262397	28262705	E017,E086,E088,E123	4
chr12	28263211	28263917	E003,E004,E005,E006,E008,E017,E021,E022,E028,E057,E085,E092,E093,E094,E098,E119,E121,E122,E123,E126	20
chr12	28265493	28265575	E091	1
chr12	28267224	28267921	E005,E006,E017,E028,E055,E056,E057,E086,E114,E117,E119,E120,E121,E125,E126,E127,E128	17
chr12	28268769	28268819	E114	1
chr12	28271359	28271419	E125	1
chr12	28272453	28272493	E086	1
chr12	28272559	28272729	E006,E017,E128	3
chr12	28273480	28273524	E097	1
chr12	28273912	28274063	E055,E056,E086,E126	4
chr12	28274503	28274802	E088,E114,E117,E119,E122	5
chr12	28274990	28275161	E006,E017,E097	3
chr12	28275177	28275262	E123	1
chr12	28275636	28276398	E006,E008,E022,E028,E057,E083,E114,E123	8
chr12	28277320	28278125	E057,E081,E083,E091,E098,E119,E123,E127	8
chr12	28280015	28281283	E028,E034,E057,E119,E123,E125,E127,E128	8
chr12	28281461	28281720	E086,E123	2
chr12	28281879	28282018	E086	1
chr12	28282034	28282713	E006,E034,E086,E123,E125,E128	6
chr12	28283335	28286484	E003,E005,E006,E017,E022,E028,E050,E055,E056,E057,E080,E083,E086,E088,E089,E090,E092,E097,E100,E114,E117,E118,E119,E120,E121,E122,E123,E124,E125,E126,E127,E128	32
chr12	28286721	28286771	E007	1
chr12	28287423	28287534	E123	1
chr12	28287679	28287890	E123	1
chr12	28288214	28288307	E123	1
chr12	28288660	28289578	E086,E123,E124	3
chr12	28289719	28289819	E022,E123	2
chr12	28290460	28290616	E114,E119	2
chr12	28291030	28291127	E080,E123	2
chr12	28291131	28291332	E057,E123	2
chr12	28292566	28292616	E022	1
chr12	28293171	28293261	E123	1
chr12	28293348	28293680	E057,E080,E118,E119,E123,E125,E127	7
chr12	28294400	28294473	E122	1
chr12	28294984	28295079	E022,E033	2
chr12	28295193	28295326	E021,E022,E033	3
chr12	28296451	28296574	E123	1
chr12	28296648	28296907	E118,E123	2
chr12	28296972	28297305	E022,E057,E059,E123	4
chr12	28297365	28297445	E123	1
chr12	28297467	28297849	E029,E091,E123	3
chr12	28298041	28298147	E086	1
chr12	28298257	28298317	E122	1
chr12	28298356	28298445	E122	1
chr12	28298672	28298722	E082	1
chr12	28298914	28299071	E022,E123	2
chr12	28299625	28299675	E021	1
chr12	28300073	28300127	E081	1
chr12	28300136	28300186	E021	1
chr12	28300765	28301323	E091,E123,E124	3
chr12	28301903	28302019	E032,E123	2
chr12	28302217	28302363	E080,E097,E123	3
chr12	28302559	28302639	E123	1
chr12	28302823	28302873	E093	1
chr12	28305514	28305712	E121,E128	2
chr12	28306850	28306923	E122	1
chr12	28307225	28307303	E086,E126	2
chr12	28307430	28307553	E123	1
chr12	28307567	28307621	E127	1
chr12	28307661	28308075	E006,E017,E028,E057,E059,E083,E089,E090,E121,E123,E127	11
chr12	28308126	28308290	E120,E121,E123	3
chr12	28308668	28309273	E007,E081,E086,E088,E123	5
chr12	28309292	28310372	E003,E007,E081,E086,E123	5
chr12	28310863	28310954	E097	1
chr12	28311192	28311809	E028,E057,E090,E119,E123,E127	6
chr12	28311918	28311967	E097	1
chr12	28312087	28312279	E123	1
chr12	28312776	28312830	E098	1
chr12	28313322	28313372	E007	1
chr12	28315148	28315198	E007	1
chr12	28315621	28315671	E090	1
chr12	28315717	28315948	E021,E059,E083,E120,E121,E127	6
chr12	28315960	28316054	E059,E083	2
chr12	28316060	28316110	E022	1
chr12	28316753	28316803	E082	1
chr12	28317727	28318160	E028,E057,E084,E085,E086,E092,E093,E094,E098,E109,E114,E118,E123,E125,E128	15
chr12	28318225	28318343	E109,E114	2
chr12	28318393	28318443	E114	1
chr12	28319293	28319343	E082	1
chr12	28319704	28319863	E055,E126	2
chr12	28321022	28321114	E017	1
chr12	28321132	28321309	E021,E022,E124,E127	4
chr12	28322408	28322459	E114	1
chr12	28322672	28322722	E082	1
chr12	28323016	28323084	E083,E089	2
chr12	28324390	28324562	E028,E057,E120,E125,E127,E128	6
chr12	28324570	28324712	E057,E093,E123	3
chr12	28324785	28324925	E034,E057	2
chr12	28325140	28325220	E123	1
chr12	28325286	28325799	E003,E004,E005,E006,E007,E008,E017,E021,E022,E028,E034,E046,E050,E051,E055,E056,E057,E059,E080,E081,E082,E083,E085,E086,E088,E089,E090,E091,E092,E093,E094,E098,E100,E109,E114,E117,E119,E120,E121,E122,E123,E125,E126,E127,E128	45
chr12	28325852	28325933	E114,E119	2
chr12	28326079	28326129	E022	1
chr12	28326613	28326663	E114	1
chr12	28328080	28328130	E017	1
chr12	28328630	28328680	E051	1
chr12	28328983	28329105	E022	1
chr12	28329144	28329387	E022,E050,E051,E083,E086,E088,E089,E097	8
chr12	28329430	28329488	E021	1
chr12	28329889	28329949	E022	1
chr12	28330142	28330766	E006,E028,E055,E056,E059,E086,E100,E109,E120,E126,E127	11
chr12	28330930	28331198	E055,E083,E086,E088,E126	5
chr12	28332145	28332225	E123	1
chr12	28333086	28333140	E128	1
chr12	28333616	28333682	E086	1
chr12	28333826	28333967	E055,E056,E088,E125,E126,E127,E128	7
chr12	28334295	28334416	E126	1
chr12	28335843	28335948	E059	1
chr12	28336408	28336458	E022	1
chr12	28336648	28336698	E022	1
chr12	28337415	28337625	E029,E034,E123,E124,E126	5
chr12	28337679	28337729	E082	1
chr12	28338555	28338677	E088	1
chr12	28338684	28338833	E088,E126	2
chr12	28338847	28338901	E033	1
chr12	28338948	28339028	E123	1
chr12	28339230	28339294	E021	1
chr12	28339326	28339844	E008,E021,E022,E084,E121,E123	6
chr12	28340035	28340158	E123	1
chr12	28340459	28340509	E021	1
chr12	28340601	28340670	E127	1
chr12	28340821	28340980	E057	1
chr12	28341198	28341252	E100	1
chr12	28341603	28341714	E125	1
chr12	28341828	28341893	E034	1
chr12	28341967	28345624	E003,E004,E005,E006,E007,E008,E017,E021,E022,E028,E029,E032,E033,E034,E046,E050,E051,E055,E056,E057,E059,E080,E081,E082,E083,E084,E085,E086,E088,E089,E090,E091,E092,E093,E094,E097,E098,E100,E109,E114,E116,E117,E118,E119,E120,E121,E122,E123,E124,E125,E126,E127,E128	53
chr12	28345643	28345778	E093,E097	2
chr12	28345877	28345983	E034	1
chr12	28346074	28346167	E034	1
chr12	28346179	28346223	E080	1
chr12	28346786	28346844	E034	1
chr12	28347635	28347729	E046	1
chr12	28348643	28348693	E021	1
chr12	28348937	28348987	E021	1
chr12	28349276	28349316	E034	1
chr12	28351065	28351276	E021,E050	2
chr12	28351988	28352139	E091,E127	2
chr12	28352510	28352560	E093	1
chr12	28352690	28352750	E122	1
chr12	28355224	28356094	E005,E006,E057,E092,E094,E098,E109,E114,E118,E123,E126,E127,E128	13
chr12	28357970	28358106	E121	1
chr12	28358504	28358683	E094,E127	2
chr12	28360045	28360099	E098	1
chr12	28360715	28360765	E121	1
chr12	28362704	28363137	E003,E004,E007,E008,E021,E022,E028,E050,E056,E059,E082,E088,E090,E114,E127	15
chr12	28363916	28363966	E051	1
chr12	28364712	28364769	E089	1
chr12	28364807	28364978	E098,E100,E126	3
chr12	28365349	28365459	E098,E123	2
chr12	28365744	28365824	E123	1
chr12	28366954	28367012	E094	1
chr12	28367029	28367109	E021,E123	2
chr12	28367129	28367209	E119	1
chr12	28367350	28367424	E034	1
chr12	28367667	28367731	E124	1
chr12	28367805	28367855	E021	1
chr12	28367926	28367980	E127	1
chr12	28368043	28368150	E093,E125	2
chr12	28368166	28368255	E109,E121	2
chr12	28369050	28369314	E003,E021,E022,E059,E125,E128	6
chr12	28369673	28369723	E021	1
chr12	28369960	28370004	E034	1
chr12	28370239	28370279	E086	1
chr12	28370840	28371019	E032,E033,E034,E116	4
chr12	28371206	28371264	E034	1
chr12	28371892	28372037	E021	1
chr12	28374210	28374315	E123	1
chr12	28374557	28375504	E008,E022,E032,E033,E034,E046,E086,E093,E109,E123,E124,E125,E128	13
chr12	28375634	28375684	E021	1
chr12	28375948	28376555	E032,E033,E034,E046,E084,E085,E090,E092,E093,E109,E116,E123	12
chr12	28376845	28377045	E021,E033,E034,E046,E090,E109,E116,E121,E128	9
chr12	28377119	28377177	E090	1
chr12	28377931	28377981	E090	1
chr12	28378671	28379323	E006,E117,E120,E121,E126,E127,E128	7
chr12	28379771	28379871	E098,E100	2
chr12	28379962	28380012	E021	1
chr12	28380519	28380559	E086	1
chr12	28381193	28381366	E123	1
chr12	28381437	28381517	E123	1
chr12	28381790	28381830	E034	1
chr12	28382029	28382184	E123	1
chr12	28382300	28382763	E006,E089,E116,E123	4
chr12	28382777	28382963	E123	1
chr12	28382967	28383027	E125	1
chr12	28384096	28384156	E086	1
chr12	28384299	28384433	E100,E127	2
chr12	28384683	28384881	E082,E088,E089,E090,E126,E128	6
chr12	28384912	28384952	E086	1
chr12	28384963	28385058	E082,E090	2
chr12	28385224	28385360	E116	1
chr12	28385410	28385491	E116	1
chr12	28385739	28385790	E091	1
chr12	28386125	28386168	E086	1
chr12	28386703	28386851	E034,E123	2
chr12	28386912	28386992	E116	1
chr12	28387153	28388459	E022,E034,E046,E057,E059,E083,E088,E116,E119,E123,E126,E127	12
chr12	28388574	28388760	E123	1
chr12	28390245	28390734	E003,E004,E005,E021,E022,E057,E059,E094,E109,E114,E123	11
chr12	28392406	28392676	E123	1
chr12	28392837	28392891	E081	1
chr12	28392993	28393095	E123	1
chr12	28393278	28393611	E123	1
chr12	28393668	28393769	E123	1
chr12	28393861	28393976	E123	1
chr12	28394034	28394084	E022	1
chr12	28394204	28394551	E059,E086,E092,E123	4
chr12	28394843	28394883	E086	1
chr12	28394963	28396622	E003,E004,E005,E007,E017,E021,E022,E028,E046,E050,E059,E082,E083,E086,E089,E090,E092,E093,E094,E100,E109,E122,E123,E124,E125,E128	26
chr12	28396862	28396944	E034,E090	2
chr12	28396969	28397052	E123	1
chr12	28397212	28397395	E088,E123	2
chr12	28397488	28397789	E034,E082,E088,E123	4
chr12	28397831	28398155	E123	1
chr12	28399598	28399652	E033	1
chr12	28399730	28399770	E034	1
chr12	28400656	28400736	E123	1
chr12	28400896	28401011	E021,E022,E051	3
chr12	28401194	28402325	E007,E008,E021,E022,E032,E034,E046,E083,E091,E100,E109,E116,E119,E121,E122,E123,E128	17
chr12	28402473	28402648	E034,E059,E123	3
chr12	28402681	28402721	E086	1
chr12	28402749	28402900	E004,E034,E123	3
chr12	28402925	28403007	E055,E093	2
chr12	28403650	28403690	E034	1
chr12	28403694	28403744	E082	1
chr12	28403783	28403875	E034,E082	2
chr12	28403887	28403979	E033,E093	2
chr12	28403986	28404026	E034	1
chr12	28404096	28404155	E034	1
chr12	28404751	28404801	E034	1
chr12	28405272	28405322	E046	1
chr12	28405798	28405879	E034	1
chr12	28405980	28406786	E006,E007,E008,E017,E021,E028,E032,E033,E034,E046,E055,E057,E059,E083,E116,E121,E123,E125,E126,E128	20
chr12	28406885	28406942	E034	1
chr12	28407132	28407179	E034	1
chr12	28407633	28407673	E034	1
chr12	28407956	28408016	E003	1
chr12	28409393	28409447	E128	1
chr12	28409573	28409817	E081,E089,E125,E128	4
chr12	28409873	28409997	E081	1
chr12	28410142	28410220	E017,E127	2
chr12	28410421	28410846	E028,E057,E119,E121	4
chr12	28411781	28411835	E127	1
chr12	28412067	28412351	E021,E028,E055,E056,E057,E059,E090,E120,E121,E123,E125,E126,E127,E128	14
chr12	28413999	28414069	E127	1
chr12	28414498	28414586	E034,E046	2
chr12	28414919	28415083	E004,E021,E119	3
chr12	28415431	28415481	E088	1
chr12	28416907	28416971	E124	1
chr12	28417761	28417848	E088	1
chr12	28417886	28418216	E086,E088,E092,E094	4
chr12	28418255	28418608	E004,E007,E088,E089,E090,E097,E098,E125,E126,E128	10
chr12	28418649	28418744	E090	1
chr12	28419146	28419251	E093,E123	2
chr12	28419552	28419602	E089	1
chr12	28419934	28419984	E092	1
chr12	28420052	28420221	E090	1
chr12	28420354	28420534	E055,E090	2
chr12	28421529	28421589	E100	1
chr12	28421594	28421891	E005,E055,E056,E100,E121	5
chr12	28421920	28422042	E057,E080	2
chr12	28422169	28422220	E090	1
chr12	28422227	28422296	E093	1
chr12	28422466	28422520	E098	1
chr12	28424049	28424162	E021,E093	2
chr12	28425350	28425390	E086	1
chr12	28425702	28425766	E124	1
chr12	28430379	28430519	E116,E127	2
chr12	28430765	28430815	E021	1
chr12	28430875	28431037	E007,E116	2
chr12	28431453	28431507	E098	1
chr12	28431528	28431626	E123	1
chr12	28432426	28432476	E022	1
chr12	28432823	28432934	E094	1
chr12	28433604	28433698	E022	1
chr12	28434152	28434373	E032,E057,E127	3
chr12	28435003	28435083	E119	1
chr12	28436740	28436820	E119	1
chr12	28437533	28437650	E021	1
chr12	28437659	28437798	E123	1
chr12	28441116	28441518	E059,E093	2
chr12	28443327	28443413	E007,E022,E033,E050,E051,E082,E088,E114	8
chr12	28444111	28444225	E003,E021	2
chr12	28444420	28444509	E120	1
chr12	28444808	28444888	E007,E127	2
chr12	28445124	28445178	E128	1
chr12	28446799	28446884	E125	1
chr12	28447140	28447541	E008,E021,E022,E029,E032,E033,E050,E051,E100,E116,E123,E124	12
chr12	28449783	28449927	E034,E093,E118	3
chr12	28450661	28450715	E127	1
chr12	28450991	28451041	E007	1
chr12	28451105	28451185	E119	1
chr12	28452004	28452058	E127	1
chr12	28452197	28452260	E121	1
chr12	28452467	28452568	E123	1
chr12	28453222	28453360	E059,E120	2
chr12	28455223	28455277	E127	1
chr12	28455399	28455449	E021	1
chr12	28455623	28455703	E123	1
chr12	28461302	28461678	E005,E006,E123,E124	4
chr12	28461924	28462202	E004,E005,E022,E091,E093,E125,E128	7
chr12	28463003	28463082	E089	1
chr12	28464203	28464257	E007	1
chr12	28464315	28464494	E003,E021	2
chr12	28464710	28465026	E003,E004,E007,E021,E022,E121	6
chr12	28465487	28465567	E123	1
chr12	28465787	28465844	E022	1
chr12	28466412	28467081	E004,E005,E006,E017,E021,E055,E056,E059,E083,E088,E089,E090,E092,E093,E097,E098,E100,E117,E120,E121,E122,E123,E125,E126,E127,E128	26
chr12	28467261	28467341	E123	1
chr12	28467492	28467542	E121	1
chr12	28468514	28468636	E021,E123	2
chr12	28469154	28469288	E050,E051,E059,E082,E088,E114,E121	7
chr12	28469611	28469699	E097	1
chr12	28469934	28470014	E021,E086	2
chr12	28470057	28470137	E119	1
chr12	28471328	28471459	E120	1
chr12	28471769	28471949	E051,E128	2
chr12	28473210	28473270	E006	1
chr12	28473336	28473555	E084,E085,E092,E118,E120,E125	6
chr12	28473714	28473764	E051	1
chr12	28473887	28473992	E006,E093	2
chr12	28474149	28474288	E122	1
chr12	28475109	28475332	E082,E088	2
chr12	28476845	28476905	E004	1
chr12	28477989	28478039	E121	1
chr12	28478144	28478198	E033	1
chr12	28478874	28478973	E119	1
chr12	28479117	28479167	E088	1
chr12	28479807	28479913	E003	1
chr12	28480263	28480313	E021	1
chr12	28480759	28480857	E021,E022,E050,E091	4
chr12	28481392	28481436	E097	1
chr12	28481624	28481674	E021	1
chr12	28481893	28481943	E090	1
chr12	28484053	28484103	E089	1
chr12	28484160	28484371	E017,E088,E089,E090,E100,E120,E121,E125,E128	9
chr12	28484549	28484629	E123	1
chr12	28484695	28484761	E088,E089	2
chr12	28485063	28485113	E051	1
chr12	28485723	28485767	E080	1
chr12	28485968	28486048	E022,E090	2
chr12	28486420	28486470	E093	1
chr12	28486565	28486620	E082	1
chr12	28486897	28486993	E088,E123	2
chr12	28487009	28487289	E022,E034,E059,E086,E088,E123	6
chr12	28487446	28487516	E097	1
chr12	28487711	28487771	E089,E121	2
chr12	28488379	28488459	E086,E093	2
chr12	28488551	28488614	E093	1
chr12	28489944	28490004	E125	1
chr12	28491700	28491754	E127	1
chr12	28492188	28492257	E124	1
chr12	28492637	28492697	E005	1
chr12	28493136	28493186	E082	1
chr12	28493189	28493616	E006,E017,E022,E055,E056,E080,E088,E090,E094,E098,E114,E116,E120,E121,E122,E125,E126,E128	18
chr12	28493657	28493961	E003,E006,E007,E008,E021,E081	6
chr12	28495141	28495288	E022,E033,E086,E121	4
chr12	28495332	28495412	E059	1
chr12	28496296	28496384	E021,E093	2
chr12	28496404	28496490	E022	1
chr12	28496793	28496976	E006,E089,E090	3
chr12	28497096	28497147	E097	1
chr12	28497320	28497473	E081	1
chr12	28497638	28497690	E034	1
chr12	28497815	28497875	E006	1
chr12	28499589	28499825	E080,E082,E100	3
chr12	28500383	28500433	E083	1
chr12	28500976	28501047	E046	1
chr12	28501176	28501216	E086	1
chr12	28502274	28502396	E005,E006	2
chr12	28502651	28502727	E005	1
chr12	28503460	28503846	E006,E059,E089,E091,E100,E126	6
chr12	28504030	28504158	E059	1
chr12	28504166	28504206	E086	1
chr12	28504452	28504657	E059	1
chr12	28504865	28504945	E057	1
chr12	28505005	28505172	E057,E119	2
chr12	28505189	28505239	E093	1
chr12	28505346	28505396	E046	1
chr12	28507837	28509022	E021,E022,E080,E088,E123	5
chr12	28509065	28509241	E083,E088	2
chr12	28509807	28509887	E119	1
chr12	28510787	28510984	E120,E128	2
chr12	28511693	28511773	E116	1
chr12	28512652	28512702	E092	1
chr12	28513226	28513530	E017,E021,E034,E082,E083,E089,E100,E120,E121	9
chr12	28515036	28515090	E081	1
chr12	28516850	28516899	E097	1
chr12	28516958	28517008	E082	1
chr12	28519366	28519416	E021	1
chr12	28519442	28519482	E034	1
chr12	28519632	28519682	E022	1
chr12	28520141	28520231	E126	1
chr12	28520390	28520674	E088,E126	2
chr12	28520834	28520900	E050	1
chr12	28520916	28520956	E086	1
chr12	28521121	28521222	E021,E050,E088	3
chr12	28521235	28521335	E085,E123	2
chr12	28522351	28522401	E022	1
chr12	28522527	28522703	E004,E021,E022	3
chr12	28522776	28522840	E114	1
chr12	28523080	28523211	E126	1
chr12	28523531	28523614	E004	1
chr12	28523681	28523809	E021,E086	2
chr12	28525372	28525422	E022	1
chr12	28525653	28525703	E021	1
chr12	28525776	28525816	E034	1
chr12	28526581	28526621	E034	1
chr12	28527281	28527335	E089	1
chr12	28527548	28527838	E017,E055,E056,E057,E089,E090,E119,E120,E121,E125,E126,E128	12
chr12	28527907	28528099	E088,E089,E097,E098	4
chr12	28528870	28528930	E005	1
chr12	28529134	28529190	E089	1
chr12	28529230	28529565	E088,E089,E090	3
chr12	28529663	28529779	E022,E090,E097	3
chr12	28529802	28529910	E004,E089,E126	3
chr12	28529929	28530237	E088,E116	2
chr12	28530524	28530684	E116	1
chr12	28530699	28530803	E021	1
chr12	28531065	28531407	E051,E059,E090,E120	4
chr12	28531444	28531528	E089,E090	2
chr12	28531631	28532174	E017,E021,E022,E028,E055,E056,E057,E089,E090,E116,E119,E120,E121,E125,E126,E128	16
chr12	28532720	28532870	E125,E128	2
chr12	28533152	28533202	E021	1
chr12	28534464	28534515	E007	1
chr12	28534803	28534922	E021,E022	2
chr12	28535552	28535606	E120	1
chr12	28535725	28535775	E090	1
chr12	28535836	28535926	E022,E059	2
chr12	28535929	28536009	E008	1
chr12	28536053	28536244	E021,E086,E089,E090	4
chr12	28536392	28536574	E003,E022,E100	3
chr12	28537032	28537102	E022	1
chr12	28537338	28537388	E090	1
chr12	28538319	28538373	E127	1
chr12	28538401	28538451	E093	1
chr12	28538629	28538819	E021,E059	2
chr12	28541173	28541223	E083	1
chr12	28541423	28541473	E021	1
chr12	28541612	28541673	E021,E022	2
chr12	28541716	28541766	E022	1
chr12	28541961	28542283	E004,E008,E021,E022,E083	5
chr12	28542383	28542463	E123	1
chr12	28542861	28542911	E093	1
chr12	28542915	28542971	E032	1
chr12	28543003	28543057	E126	1
chr12	28543062	28544545	E006,E008,E017,E022,E055,E056,E080,E081,E082,E083,E084,E086,E088,E089,E090,E092,E093,E097,E098,E100,E120,E121,E125,E126,E128	25
chr12	28544661	28544711	E088	1
chr12	28545489	28545544	E022	1
chr12	28545689	28545836	E007,E090	2
chr12	28546586	28546645	E088	1
chr12	28547555	28547605	E022	1
chr12	28547986	28548105	E119	1
chr12	28548318	28548381	E086	1
chr12	28552253	28552293	E086	1
chr12	28552485	28552525	E086	1
chr12	28552993	28553047	E100	1
chr12	28553769	28553829	E004	1
chr12	28553852	28553912	E083	1
chr12	28554176	28554296	E004,E114	2
chr12	28554316	28554566	E004,E114,E123	3
chr12	28556309	28556363	E033	1
chr12	28560003	28560066	E050	1
chr12	28562816	28563303	E017,E028,E055,E056,E057,E059,E100,E120,E125,E126,E127,E128	12
chr12	28564782	28564883	E021	1
chr12	28565385	28565435	E114	1
chr12	28566450	28567076	E021,E032,E033,E034,E116,E123	6
chr12	28567389	28567443	E098	1
chr12	28567605	28567771	E125,E128	2
chr12	28567877	28567957	E123	1
chr12	28568627	28569346	E003,E006,E008,E017,E022,E028,E055,E056,E057,E059,E086,E088,E089,E090,E091,E097,E100,E114,E117,E119,E120,E121,E122,E123,E125,E126,E127,E128	28
chr12	28569371	28569579	E021,E046	2
chr12	28569592	28569700	E127	1
chr12	28569850	28569900	E021	1
chr12	28570370	28570483	E021,E123	2
chr12	28572749	28572801	E021,E086	2
chr12	28572831	28572925	E098,E118	2
chr12	28572926	28573037	E004,E100,E123,E128	4
chr12	28573529	28573609	E123	1
chr12	28573652	28573797	E083,E097	2
chr12	28573910	28573960	E090	1
chr12	28574571	28574630	E021	1
chr12	28575081	28575155	E097	1
chr12	28577680	28578498	E004,E006,E017,E022,E055,E056,E083,E084,E086,E088,E089,E090,E091,E092,E094,E097,E098,E100,E109,E120,E121,E122,E123,E125,E126,E128	26
chr12	28578538	28578835	E004,E022,E046,E083,E086,E092,E098,E109,E122	9
chr12	28579898	28579958	E091	1
chr12	28580023	28580384	E004,E091	2
chr12	28580458	28580619	E004,E021,E127	3
chr12	28581876	28581936	E125	1
chr12	28582025	28582089	E046	1
chr12	28582838	28582925	E127	1
chr12	28584669	28584719	E093	1
chr12	28585703	28585867	E022,E046,E119	3
chr12	28588161	28588201	E086	1
chr12	28588352	28588402	E083	1
chr12	28588525	28588727	E083,E089,E123	3
chr12	28591268	28591318	E022	1
chr12	28591598	28591650	E007,E034	2
chr12	28592569	28592784	E017,E121,E125,E128	4
chr12	28592984	28593024	E086	1
chr12	28593147	28593398	E003,E006,E086,E091,E097,E109	6
chr12	28593464	28593522	E109	1
chr12	28593602	28593652	E022	1
chr12	28594390	28594530	E017,E034	2
chr12	28595054	28595178	E004,E021,E022	3
chr12	28598649	28598715	E022	1
chr12	28598989	28599401	E017,E056,E059,E120,E121,E125,E126,E128	8
chr12	28600653	28600744	E021,E109	2
chr12	28601054	28601108	E127	1
chr12	28602151	28602273	E098	1
chr12	28602776	28602856	E119	1
chr12	28604798	28604849	E034,E086	2
chr12	28605142	28605192	E088	1
chr12	28606347	28606435	E109	1
chr12	28606684	28606935	E056,E088,E125,E128	4
chr12	28607206	28607256	E021	1
chr12	28607349	28607538	E059,E109	2
chr12	28607590	28607888	E021,E059,E082,E083,E093	5
chr12	28608188	28608509	E059,E109	2
chr12	28609022	28609271	E080,E083,E086,E088,E097	5
chr12	28609309	28609359	E088	1
chr12	28609409	28609459	E051	1
chr12	28609930	28610259	E006,E021,E022,E082,E083,E086,E088,E090,E100,E125	10
chr12	28610366	28610504	E006,E046,E098,E126	4
chr12	28610567	28610663	E006,E125	2
chr12	28610750	28611101	E006,E120,E121,E125,E128	5
chr12	28611344	28611384	E086	1
chr12	28612527	28612783	E021,E022,E080,E083,E086,E088,E089,E090,E118,E126,E128	11
chr12	28612876	28613725	E003,E007,E008,E021,E022,E046,E080,E091,E116	9
chr12	28613767	28614024	E003,E008,E022,E116	4
chr12	28614750	28614879	E081	1
chr12	28614887	28614978	E082	1
chr12	28616301	28616351	E032	1
chr12	28616380	28616550	E032,E055,E056,E083,E116,E126,E127	7
chr12	28617073	28617148	E050	1
chr12	28617215	28617269	E098	1
chr12	28617376	28617426	E082	1
chr12	28617667	28617721	E120	1
chr12	28618189	28618246	E022	1
chr12	28620016	28620066	E114	1
chr12	28623564	28623620	E127	1
chr12	28623660	28623815	E021,E059,E127	3
chr12	28624493	28624543	E051	1
chr12	28625089	28625154	E004	1
chr12	28625711	28625765	E126	1
chr12	28625809	28625971	E007,E017,E059,E086	4
chr12	28626023	28626073	E083	1
chr12	28626105	28626260	E059	1
chr12	28628045	28628089	E097	1
chr12	28628155	28628227	E083	1
chr12	28628979	28629098	E007	1
chr12	28629233	28629443	E007,E059,E083,E120,E121	5
chr12	28631840	28631900	E120,E121	2
chr12	28632620	28632890	E119	1
chr12	28632978	28633032	E033	1
chr12	28634183	28634314	E021,E022	2
chr12	28636266	28636320	E127	1
chr12	28636563	28636623	E122	1
chr12	28636624	28636684	E006	1
chr12	28636885	28637096	E021,E122	2
chr12	28638388	28638472	E021	1
chr12	28638960	28639010	E021	1
chr12	28639032	28639922	E003,E006,E021,E022,E055,E056,E057,E059,E086,E088,E090,E114,E120,E125,E126,E127,E128	17
chr12	28640460	28640764	E008,E089,E090	3
chr12	28640775	28640825	E032	1
chr12	28641580	28641630	E090	1
chr12	28641747	28641797	E090	1
chr12	28641845	28642695	E006,E021,E028,E055,E056,E057,E089,E090,E097,E100,E119,E120,E121,E125,E126,E127,E128	17
chr12	28644396	28644495	E123	1
chr12	28644971	28645025	E127	1
chr12	28646137	28646177	E086	1
chr12	28646397	28646532	E057	1
chr12	28646811	28646861	E114	1
chr12	28648483	28648583	E022,E082,E114	3
chr12	28648919	28649599	E080,E097,E125,E126,E128	5
chr12	28649634	28649717	E097	1
chr12	28650558	28650631	E127	1
chr12	28650636	28651520	E006,E017,E028,E032,E055,E056,E057,E059,E083,E084,E085,E092,E094,E098,E100,E109,E116,E117,E119,E120,E121,E122,E125,E126,E127,E128	26
chr12	28651821	28652199	E006,E017,E083,E084,E088,E092,E097,E109,E125,E128	10
chr12	28653350	28653837	E006,E017,E055,E056,E080,E117,E119,E121,E123,E125,E126,E128	12
chr12	28657663	28657741	E021,E081,E082	3
chr12	28658259	28658378	E022,E086,E118	3
chr12	28658405	28658455	E046	1
chr12	28658526	28658586	E125	1
chr12	28658737	28658887	E094	1
chr12	28659042	28659092	E121	1
chr12	28659131	28659596	E003,E006,E007,E017,E022,E055,E056,E059,E083,E086,E121,E125,E126,E128	14
chr12	28659927	28659977	E114	1
chr12	28659980	28661110	E006,E007,E017,E021,E022,E055,E056,E059,E081,E083,E088,E090,E116,E120,E121,E125,E126,E127,E128	19
chr12	28661306	28661364	E022	1
chr12	28662275	28662337	E097,E100	2
chr12	28663394	28663514	E125,E128	2
chr12	28663780	28663863	E003,E034	2
chr12	28664465	28664515	E022	1
chr12	28664630	28664670	E086	1
chr12	28664700	28664825	E022,E126	2
chr12	28665420	28665668	E086	1
chr12	28665706	28665764	E097	1
chr12	28665887	28666137	E017,E055,E056,E086,E122,E125	6
chr12	28666610	28666732	E094	1
chr12	28667125	28667219	E126	1
chr12	28669371	28669488	E021	1
chr12	28669985	28670067	E122	1
chr12	28670117	28670365	E055,E088,E122,E125,E126,E128	6
chr12	28670569	28670623	E128	1
chr12	28671178	28671232	E127	1
chr12	28673019	28673073	E017,E086	2
chr12	28677171	28677308	E126	1
chr12	28677651	28677701	E032	1
chr12	28680190	28680316	E100	1
chr12	28680417	28680943	E021,E028,E057,E059,E083,E086,E119	7
chr12	28682074	28682114	E086	1
chr12	28682526	28682581	E007	1
chr12	28682978	28683154	E055,E056	2
chr12	28683203	28683253	E022	1
chr12	28684887	28684954	E034	1
chr12	28684999	28685049	E050	1
chr12	28686652	28686831	E089,E090	2
chr12	28687325	28687375	E032	1
chr12	28687536	28687597	E034	1
chr12	28687926	28688698	E004,E006,E017,E021,E028,E055,E056,E057,E059,E083,E086,E088,E090,E091,E114,E117,E119,E120,E121,E122,E125,E126,E127,E128	24
chr12	28688872	28688981	E006,E091,E125	3
chr12	28688988	28689422	E006,E017,E028,E055,E056,E057,E059,E083,E088,E091,E114,E117,E119,E120,E121,E125,E126,E127,E128	19
chr12	28689433	28689603	E006,E055,E059	3
chr12	28690486	28690888	E003,E006,E017,E021,E055,E056,E059,E086,E120,E121,E126	11
chr12	28691587	28691641	E120	1
chr12	28692592	28693197	E006,E021,E055,E056,E057,E098,E117,E120,E126	9
chr12	28693198	28693715	E021,E050,E051,E055,E057,E081,E082,E088,E117,E119,E123,E125	12
chr12	28693802	28694008	E006,E021	2
chr12	28694276	28694356	E123	1
chr12	28695405	28695493	E022,E097	2
chr12	28695503	28695567	E124	1
chr12	28695837	28696766	E006,E017,E034,E046,E050,E085,E086,E097,E109,E116,E123	11
chr12	28696848	28696963	E123	1
chr12	28697594	28697678	E017	1
chr12	28698277	28698864	E022,E088,E097,E127,E128	5
chr12	28700340	28700407	E100	1
chr12	28703528	28703739	E003,E059,E092,E093,E114,E119,E127	7
chr12	28703782	28704580	E006,E017,E021,E028,E050,E055,E056,E057,E059,E080,E081,E082,E086,E088,E092,E094,E100,E109,E114,E117,E119,E120,E121,E122,E125,E126,E127,E128	28
chr12	28705203	28705868	E081,E082,E083,E088,E089,E090,E109,E126	8
chr12	28705998	28706068	E082	1
chr12	28706245	28706325	E119	1
chr12	28706565	28706605	E034	1
chr12	28707476	28707556	E008	1
chr12	28707695	28707745	E021	1
chr12	28707841	28707954	E021,E057	2
chr12	28707984	28708226	E003,E057,E081,E114,E119,E127	6
chr12	28708431	28708481	E088	1
chr12	28708551	28709177	E081,E082,E083,E088	4
chr12	28711124	28711176	E089	1
chr12	28711179	28711729	E021,E081,E082,E083,E088,E089,E090,E092,E126	9
chr12	28711826	28711876	E089	1
chr12	28712306	28712346	E086	1
chr12	28713006	28713111	E021	1
chr12	28714045	28714161	E081,E086,E091	3
chr12	28714891	28714941	E091	1
chr12	28715247	28715297	E055	1
chr12	28716053	28716097	E097	1
chr12	28716183	28717465	E006,E017,E055,E056,E059,E080,E081,E088,E092,E097,E100,E114,E117,E119,E120,E122,E123,E124,E125,E126,E128	21
chr12	28717720	28717790	E118	1
chr12	28717891	28717960	E093	1
chr12	28718507	28718583	E017	1
chr12	28719631	28719681	E055	1
chr12	28720126	28720206	E006,E046	2
chr12	28720444	28720494	E088	1
chr12	28720615	28720746	E092,E093	2
chr12	28720774	28723546	E004,E006,E017,E022,E028,E029,E055,E056,E057,E059,E080,E081,E082,E083,E084,E086,E088,E089,E090,E091,E092,E094,E097,E098,E100,E114,E117,E119,E120,E121,E122,E123,E125,E126,E127,E128	36
chr12	28723566	28723768	E051,E055,E088,E127,E128	5
chr12	28723987	28724050	E092	1
chr12	28724570	28724686	E022,E055,E126	3
chr12	28725033	28725083	E088	1
chr12	28725324	28725385	E098	1
chr12	28725714	28725834	E059,E083,E121	3
chr12	28726236	28726309	E093	1
chr12	28726355	28726423	E021	1
chr12	28726444	28726494	E051	1
chr12	28727194	28727375	E081,E098	2
chr12	28727388	28727499	E029	1
chr12	28727721	28727965	E055,E056,E057,E059,E094,E098,E109,E120	8
chr12	28728036	28728100	E124	1
chr12	28728214	28728479	E006,E056,E083,E086,E098	5
chr12	28728541	28728794	E006,E007,E056,E083,E092,E117	6
chr12	28728973	28729023	E021,E086	2
chr12	28729288	28729338	E022	1
chr12	28729558	28729612	E033	1
chr12	28730999	28731059	E006	1
chr12	28731243	28732701	E017,E055,E056,E057,E059,E085,E090,E091,E098,E100,E116,E117,E119,E120,E125,E126,E127,E128	18
chr12	28733042	28733092	E021	1
chr12	28733958	28734008	E021	1
chr12	28734143	28734213	E021	1
chr12	28734793	28734843	E093	1
chr12	28735723	28737391	E003,E006,E017,E021,E022,E028,E029,E046,E050,E051,E055,E056,E057,E059,E080,E091,E093,E114,E119,E120,E121,E123,E124,E125,E126,E127,E128	27
chr12	28737475	28737807	E021,E059,E080,E083,E114	5
chr12	28737958	28738070	E017,E021,E059	3
chr12	28738831	28738891	E122	1
chr12	28739074	28739124	E021	1
chr12	28739865	28739964	E022,E122	2
chr12	28740430	28740522	E005	1
chr12	28741132	28741397	E081,E082	2
chr12	28741846	28741896	E021	1
chr12	28742273	28742313	E086	1
chr12	28742435	28742485	E088	1
chr12	28742628	28742678	E021	1
chr12	28742872	28743060	E090,E126	2
chr12	28743350	28743427	E091,E126	2
chr12	28743468	28743659	E126	1
chr12	28743888	28744000	E051,E086	2
chr12	28744667	28744729	E003,E086	2
chr12	28744825	28745072	E003,E005,E021,E022	4
chr12	28745206	28745256	E021	1
chr12	28745956	28746084	E059	1
chr12	28746164	28746244	E059	1
chr12	28746617	28746871	E022,E126,E127	3
chr12	28748001	28748117	E119	1
chr12	28748514	28748554	E086	1
chr12	28749034	28749130	E127	1
chr12	28751233	28751283	E021	1
chr12	28752145	28752195	E007	1
chr12	28752650	28752700	E090	1
chr12	28754373	28754413	E034	1
chr12	28754519	28755204	E007,E059,E080,E123	4
chr12	28755251	28755325	E127	1
chr12	28755404	28757808	E006,E021,E022,E033,E055,E056,E059,E083,E086,E088,E114,E120,E121,E123,E125,E126,E128	17
chr12	28760155	28760216	E022	1
chr12	28760497	28760583	E008,E089,E090	3
chr12	28760693	28760743	E114	1
chr12	28761669	28761719	E022	1
chr12	28761998	28762048	E021	1
chr12	28763474	28764727	E006,E017,E021,E022,E028,E055,E056,E057,E059,E080,E083,E086,E088,E089,E090,E091,E092,E093,E094,E097,E098,E100,E114,E117,E119,E120,E121,E122,E125,E126,E128	31
chr12	28765081	28765270	E022,E119	2
chr12	28765524	28765578	E127	1
chr12	28765602	28765652	E089	1
chr12	28766337	28766391	E033	1
chr12	28766785	28766859	E086,E089	2
chr12	28767629	28767851	E089,E090	2
chr12	28767905	28767964	E017,E090	2
chr12	28768304	28768873	E059	1
chr12	28769230	28769280	E021	1
chr12	28771129	28771471	E059	1
chr12	28772007	28772117	E119	1
chr12	28773349	28773434	E080,E082,E114	3
chr12	28773469	28773519	E051	1
chr12	28773814	28773868	E127	1
chr12	28773876	28774223	E059,E080,E089	3
chr12	28774612	28774802	E059	1
chr12	28775215	28775840	E004,E006,E017,E022,E028,E055,E056,E057,E059,E086,E100,E119,E120,E121,E125,E126,E127,E128	18
chr12	28776847	28776968	E126	1
chr12	28777088	28777138	E022	1
chr12	28779222	28779299	E082	1
chr12	28779382	28779436	E081	1
chr12	28779697	28779737	E086	1
chr12	28780714	28780764	E091	1
chr12	28781639	28781709	E118	1
chr12	28782647	28782876	E003,E022,E086,E125	4
chr12	28782924	28782968	E097	1
chr12	28783320	28783380	E006	1
chr12	28783488	28783540	E022,E114	2
chr12	28783601	28783661	E003,E114	2
chr12	28783667	28783735	E007	1
chr12	28783877	28783927	E022	1
chr12	28784519	28784569	E089	1
chr12	28784830	28785127	E006,E017,E028,E034,E055,E056,E057,E090,E127,E128	10
chr12	28785182	28785236	E098	1
chr12	28785901	28786049	E022,E059,E086	3
chr12	28786428	28786472	E097	1
chr12	28786584	28786638	E127	1
chr12	28788620	28788731	E126	1
chr12	28788754	28788950	E088,E092	2
chr12	28790159	28790209	E022	1
chr12	28790250	28790300	E021	1
chr12	28793630	28793680	E046	1
chr12	28794942	28794992	E007	1
chr12	28796365	28796415	E017	1
chr12	28798398	28798462	E124	1
chr12	28798612	28798662	E022,E083	2
chr12	28798815	28798890	E021,E086	2
chr12	28799037	28799190	E022,E080	2
chr12	28799260	28799310	E051	1
chr12	28799393	28799443	E093	1
chr12	28801146	28801204	E022,E093	2
chr12	28805317	28805408	E006,E059	2
chr12	28808049	28808161	E059	1
chr12	28810577	28810627	E022	1
chr12	28810698	28810752	E081	1
chr12	28810804	28810854	E092	1
chr12	28811779	28811829	E021	1
chr12	28814060	28814138	E021,E128	2
chr12	28817377	28817457	E006	1
chr12	28817754	28817834	E119	1
chr12	28818192	28818347	E081,E082	2
chr12	28818823	28818895	E088	1
chr12	28821243	28821298	E017	1
chr12	28821328	28821388	E006	1
chr12	28821496	28821549	E007	1
chr12	28821617	28821692	E124	1
chr12	28821733	28821787	E100	1
chr12	28822473	28822553	E119	1
chr12	28822662	28822706	E080	1
chr12	28822792	28822842	E021	1
chr12	28824785	28824835	E051	1
chr12	28824947	28824997	E007	1
chr12	28831870	28831910	E086	1
chr12	28833288	28833360	E127	1
chr12	28833630	28833680	E093	1
chr12	28834176	28834229	E088	1
chr12	28834609	28834659	E046	1
chr12	28835795	28835859	E021,E125	2
chr12	28836384	28836612	E055,E091,E120,E121,E126	5
chr12	28836641	28836701	E006	1
chr12	28836959	28837144	E003,E081,E082	3
chr12	28837220	28837397	E021,E032,E119	3
chr12	28837417	28837581	E003	1
chr12	28837639	28837689	E021	1
chr12	28841746	28841969	E059	1
chr12	28842828	28843014	E126	1
chr12	28843561	28843637	E021	1
chr12	28843658	28843737	E097	1
chr12	28844017	28844077	E004	1
chr12	28844454	28844581	E003,E004,E083	3
chr12	28844618	28844668	E082	1
chr12	28844692	28844902	E056,E126	2
chr12	28845190	28845507	E008,E088,E126	3
chr12	28845544	28845829	E059,E088,E119,E126	4
chr12	28846564	28846671	E126	1
chr12	28847600	28847640	E034	1
chr12	28847783	28847833	E021	1
chr12	28850817	28850877	E004	1
chr12	28851157	28851203	E034	1
chr12	28851445	28852270	E007,E017,E055,E056,E080,E090,E091,E116,E123,E126	10
chr12	28852776	28852924	E080,E088,E119	3
chr12	28853342	28853480	E119	1
chr12	28853610	28853690	E119	1
chr12	28853730	28853937	E046,E055,E082,E120,E126	5
chr12	28854394	28854448	E098	1
chr12	28857681	28858126	E017,E028,E055,E057,E090,E120,E125,E126,E128	9
chr12	28858345	28858399	E127	1
chr12	28860301	28860380	E006,E109	2
chr12	28860816	28860856	E086	1
chr12	28860961	28861011	E091	1
chr12	28861036	28861086	E021	1
chr12	28861792	28862428	E006,E007,E017,E021,E055,E056,E059,E082,E086,E088,E090,E091,E097,E119,E120,E121,E125,E126,E128	19
chr12	28862487	28862537	E021	1
chr12	28862552	28862690	E055,E057	2
chr12	28862811	28862861	E089	1
chr12	28862887	28862955	E055	1
chr12	28862957	28863512	E006,E017,E028,E032,E055,E056,E081,E082,E119,E120,E125,E126,E128	13
chr12	28863694	28864255	E006,E017,E028,E055,E056,E057,E059,E119,E120,E121,E125,E126,E127,E128	14
chr12	28864432	28864666	E017,E055,E056,E081,E082,E089,E125,E126	8
chr12	28864683	28865249	E055,E056,E059,E119	4
chr12	28865767	28866052	E081,E082	2
chr12	28866657	28866711	E127	1
chr12	28866740	28866810	E051	1
chr12	28867129	28867179	E093	1
chr12	28868478	28868532	E081	1
chr12	28868690	28868740	E050	1
chr12	28870239	28870338	E098,E127	2
chr12	28870588	28870668	E059	1
chr12	28871284	28871347	E080	1
chr12	28872745	28872801	E127	1
chr12	28872875	28872925	E022	1
chr12	28873502	28873552	E083	1
chr12	28873562	28873648	E090	1
chr12	28873758	28873808	E088	1
chr12	28873811	28873861	E083	1
chr12	28873993	28874197	E059,E088	2
chr12	28874657	28874713	E021	1
chr12	28876479	28876664	E021,E028,E057	3
chr12	28878472	28878522	E022	1
chr12	28881237	28881287	E017	1
chr12	28881326	28881420	E081	1
chr12	28882945	28883004	E032	1
chr12	28883126	28883254	E126	1
chr12	28883289	28883435	E022,E059	2
chr12	28883929	28883983	E128	1
chr12	28885074	28885147	E032	1
chr12	28886334	28886384	E021	1
chr12	28887243	28887310	E081	1
chr12	28887348	28887464	E081	1
chr12	28888971	28889076	E022	1
chr12	28891174	28891228	E127	1
chr12	28892091	28892145	E127	1
chr12	28892312	28892374	E082	1
chr12	28892697	28892747	E022	1
chr12	28893631	28893712	E021	1
chr12	28894594	28894644	E022	1
chr12	28895634	28895684	E022	1
chr12	28895748	28896172	E006,E007,E017,E022,E028,E051,E055,E056,E057,E080,E100,E114,E120,E121,E126,E128	16
chr12	28897377	28897431	E127	1
chr12	28898534	28898578	E086	1
chr12	28898590	28898801	E021,E057,E080,E119	4
chr12	28898979	28899033	E127	1
chr12	28899266	28899330	E021	1
chr12	28899483	28899543	E127	1
chr12	28899569	28899625	E088	1
chr12	28899645	28899747	E059,E088	2
chr12	28899772	28900577	E021,E022,E057,E088,E116,E120,E126	7
chr12	28900604	28900654	E022	1
chr12	28901326	28901366	E086	1
chr12	28901871	28901971	E088	1
chr12	28903424	28903474	E051	1
chr12	28903777	28903891	E006,E034,E059	3
chr12	28903904	28904195	E006,E017,E080,E088,E089,E090,E124	7
chr12	28904247	28904604	E006,E059,E088,E089,E090,E097,E126	7
chr12	28904855	28904899	E097	1
chr12	28908123	28908196	E021	1
chr12	28908621	28908692	E021	1
chr12	28909099	28909179	E116	1
chr12	28909292	28909342	E114	1
chr12	28910709	28910846	E059	1
chr12	28910855	28910959	E022	1
chr12	28911950	28912000	E021	1
chr12	28912170	28912801	E003,E004,E005,E006,E007,E008,E017,E021,E022,E028,E055,E056,E057,E059,E080,E091,E114,E117,E118,E119,E120,E121,E122,E125,E126,E127,E128	27
chr12	28913141	28913387	E008,E114,E118,E123	4
chr12	28913635	28913733	E003,E022,E123	3
chr12	28919421	28919624	E059,E080	2
chr12	28919725	28921938	E006,E007,E017,E021,E022,E029,E055,E056,E057,E059,E090,E100,E109,E114,E117,E121,E122,E126,E127,E128	20
chr12	28922800	28922917	E122	1
chr12	28922943	28923903	E006,E028,E059,E083,E088,E089,E091,E094,E100,E109,E117,E119,E120,E122,E126	15
chr12	28924466	28924808	E059,E090,E097,E125	4
chr12	28924945	28925208	E081,E084,E085,E098,E109,E117	6
chr12	28925257	28925341	E007,E085	2
chr12	28925527	28925703	E126	1
chr12	28927499	28927539	E086	1
chr12	28928567	28928607	E086	1
chr12	28929059	28929125	E086	1
chr12	28929200	28929556	E022,E084,E086,E109	4
chr12	28929837	28929894	E022	1
chr12	28929963	28930110	E003,E059	2
chr12	28930270	28930361	E059	1
chr12	28930406	28930492	E059	1
chr12	28930554	28930902	E059,E086	2
chr12	28930960	28931113	E059	1
chr12	28931544	28931624	E119	1
chr12	28931649	28931742	E059	1
chr12	28932038	28935595	E004,E005,E006,E017,E022,E028,E029,E055,E056,E057,E059,E080,E084,E085,E088,E091,E092,E098,E100,E109,E114,E117,E119,E120,E121,E122,E123,E124,E125,E126,E128	31
chr12	28935693	28935849	E059,E122	2
chr12	28935927	28936041	E004,E086,E088,E114	4
chr12	28936147	28936238	E059	1
chr12	28936294	28936344	E083	1
chr12	28936506	28936556	E021	1
chr12	28936894	28937023	E088	1
chr12	28937392	28937626	E007,E017,E055,E056,E059,E080,E120,E127,E128	9
chr12	28938181	28938647	E059,E089,E122	3
chr12	28939148	28941763	E004,E007,E017,E021,E022,E028,E050,E059,E098,E119,E122,E123,E124,E125,E128	15
chr12	28941826	28942097	E059	1
chr12	28943276	28943316	E086	1
chr12	28944601	28944651	E007	1
chr12	28945184	28945322	E007,E059	2
chr12	28945396	28945552	E059,E081,E082	3
chr12	28945632	28946264	E059,E126	2
chr12	28946404	28948768	E004,E017,E028,E029,E051,E055,E056,E057,E059,E080,E081,E082,E083,E088,E089,E090,E092,E098,E109,E114,E117,E119,E120,E121,E124,E125,E126,E127,E128	29
chr12	28949861	28950080	E057,E127	2
chr12	28950333	28950383	E082	1
chr12	28952255	28952743	E029,E084,E085,E089,E092,E098,E109,E114,E117,E124,E126	11
chr12	28953007	28953424	E029,E033,E046,E093,E116,E124	6
chr12	28953696	28953736	E034	1
chr12	28954123	28954173	E032	1
chr12	28954408	28954462	E126	1
chr12	28954472	28954526	E081	1
chr12	28954856	28954989	E021,E022	2
chr12	28955065	28955115	E022	1
chr12	28955431	28955522	E032,E089	2
chr12	28955681	28956387	E055,E056,E083,E088,E089,E090,E098,E100,E126	9
chr12	28956388	28956469	E089	1
chr12	28956530	28956601	E089	1
chr12	28956678	28956836	E086,E126	2
chr12	28956902	28957021	E119	1
chr12	28957876	28957931	E098	1
chr12	28959074	28959128	E127	1
chr12	28960295	28960366	E091,E127	2
chr12	28961263	28961334	E007	1
chr12	28961801	28961851	E050	1
chr12	28962576	28962757	E004,E008	2
chr12	28964389	28964433	E080	1
chr12	28964473	28964909	E080	1
chr12	28966704	28966754	E022	1
chr12	28966766	28967660	E017,E022,E028,E057,E081,E090,E114,E117,E119,E124,E127	11
chr12	28967981	28968034	E021	1
chr12	28969208	28969262	E032	1
chr12	28969274	28969344	E086	1
chr12	28969431	28969481	E109	1
chr12	28969538	28969588	E007	1
chr12	28970157	28970253	E022,E089	2
chr12	28970481	28970774	E021,E022,E032,E059,E098	5
chr12	28971759	28971809	E046	1
chr12	28972277	28972339	E091	1
chr12	28973845	28973895	E022	1
chr12	28974090	28974132	E086	1
chr12	28974609	28974921	E005,E057,E059	3
chr12	28975943	28976057	E022,E059	2
chr12	28976273	28976363	E032,E114	2
chr12	28976518	28976568	E021	1
chr12	28977219	28977437	E055,E088,E090,E100,E126	5
chr12	28977597	28977677	E083	1
chr12	28977714	28977808	E121	1
chr12	28977926	28978148	E098,E100,E126	3
chr12	28978407	28978461	E100	1
chr12	28978723	28978777	E091	1
chr12	28978945	28979045	E007,E121	2
chr12	28979150	28979204	E098	1
chr12	28979713	28980119	E088,E127	2
chr12	28980730	28981365	E004,E007,E059,E080,E086,E088	6
chr12	28981518	28981605	E007	1
chr12	28981769	28981835	E090	1
chr12	28983114	28983188	E086	1
chr12	28983211	28983334	E008,E021	2
chr12	28983401	28983780	E003,E008,E021,E022	4
chr12	28983845	28983956	E008,E123	2
chr12	28983970	28984020	E051	1
chr12	28985342	28985392	E085	1
chr12	28985679	28985746	E021	1
chr12	28986184	28986339	E007,E127	2
chr12	28986352	28986402	E022	1
chr12	28990097	28990151	E098	1
chr12	28991790	28991830	E034	1
chr12	28992951	28993075	E007,E126	2
chr12	28993349	28993430	E088	1
chr12	28999699	28999753	E128	1
chr12	29000182	29000232	E090	1
chr12	29000800	29000854	E093	1
chr12	29001297	29001347	E017	1
chr12	29002275	29002593	E089,E090	2
chr12	29003388	29003438	E032	1
chr12	29003567	29003621	E127	1
chr12	29003631	29003681	E050	1
chr12	29004612	29004652	E086	1
chr12	29004809	29005363	E017,E022,E028,E059,E090,E125,E128	7
chr12	29008345	29008565	E059,E086,E128	3
chr12	29008609	29008659	E022	1
chr12	29008685	29009363	E059,E086,E089,E090,E097,E121,E125,E128	8
chr12	29009544	29009607	E090	1
chr12	29009620	29009675	E089	1
chr12	29009777	29009829	E090	1
chr12	29010119	29010928	E022,E059,E090,E116	4
chr12	29010957	29011061	E086	1
chr12	29011181	29011301	E022,E059	2
chr12	29011372	29011428	E089	1
chr12	29012272	29012316	E097	1
chr12	29012676	29012746	E050,E051,E120,E121	4
chr12	29013278	29013359	E022	1
chr12	29013631	29013681	E109	1
chr12	29013875	29013955	E127	1
chr12	29014029	29014079	E021	1
chr12	29015808	29015891	E127	1
chr12	29016979	29017029	E017	1
chr12	29018739	29019064	E006,E017,E028,E055,E057,E059,E120,E125,E126,E127,E128	11
chr12	29019224	29020034	E022,E055,E056,E059,E089,E090,E114,E120,E125,E126,E128	11
chr12	29020060	29020424	E003,E006,E007,E028,E059,E088,E125,E128	8
chr12	29021376	29023296	E003,E005,E006,E017,E022,E028,E050,E055,E056,E057,E059,E080,E083,E086,E092,E114,E117,E119,E120,E121,E122,E125,E126,E127,E128	25
chr12	29023540	29023620	E059	1
chr12	29023908	29024448	E006,E017,E028,E029,E050,E051,E055,E056,E057,E059,E086,E089,E119,E121,E122,E123,E124,E125,E126,E127,E128	21
chr12	29024638	29024688	E088	1
chr12	29025000	29025267	E028,E059	2
chr12	29025282	29025408	E028,E114	2
chr12	29025413	29026095	E003,E004,E005,E006,E007,E008,E017,E021,E022,E028,E029,E046,E050,E051,E055,E056,E057,E059,E080,E083,E086,E088,E089,E090,E091,E092,E094,E098,E109,E114,E117,E118,E119,E120,E121,E122,E123,E124,E125,E126,E127,E128	42
chr12	29026836	29026907	E114	1
chr12	29027060	29027224	E055,E056,E126	3
chr12	29027750	29027988	E094,E098,E109	3
chr12	29028463	29028563	E127	1
chr12	29029159	29029646	E003,E021,E059,E081,E082,E088,E090,E122,E126	9
chr12	29030456	29030696	E028,E055,E056,E057,E120,E121,E125,E126,E128	9
chr12	29030805	29030855	E017	1
chr12	29030914	29031350	E021,E028,E057,E119,E127	5
chr12	29031696	29031786	E081	1
chr12	29031790	29031854	E125,E127	2
chr12	29032375	29032696	E021,E028,E057,E093,E114,E116,E119	7
chr12	29033965	29034045	E119	1
chr12	29034114	29034229	E028,E050	2
chr12	29034969	29035102	E028	1
chr12	29035165	29036013	E004,E005,E006,E007,E017,E028,E050,E051,E055,E056,E057,E091,E119,E123,E125,E127,E128	17
chr12	29036068	29036178	E057,E127	2
chr12	29036283	29036907	E004,E006,E017,E028,E050,E055,E056,E057,E080,E088,E090,E091,E119,E123,E125,E127	16
chr12	29037821	29038489	E006,E017,E022,E055,E056,E083,E088,E089,E090,E092,E098,E100,E114,E125,E126,E128	16
chr12	29038547	29038666	E089,E090,E126	3
chr12	29038708	29039177	E007,E056,E080,E089,E090,E125	6
chr12	29039315	29039365	E090	1
chr12	29039391	29039496	E089,E127	2
chr12	29039883	29039950	E127	1
chr12	29040326	29040432	E089	1
chr12	29040543	29040961	E006,E017,E089,E090,E125,E128	6
chr12	29042286	29042366	E127	1
chr12	29043738	29044029	E089,E090,E093,E114,E116	5
chr12	29044035	29044512	E007,E089,E090,E126	4
chr12	29044520	29044641	E081,E089,E090,E091	4
chr12	29045074	29045248	E017,E021,E032,E055,E056,E057,E127	7
chr12	29045676	29045726	E090	1
chr12	29045939	29046003	E124	1
chr12	29046062	29047446	E006,E017,E055,E056,E081,E088,E089,E090,E098,E100,E120,E121,E122,E126	14
chr12	29047553	29047639	E090	1
chr12	29047720	29047773	E089	1
chr12	29048257	29048307	E022	1
chr12	29048622	29048700	E127	1
chr12	29048941	29048995	E127	1
chr12	29049405	29049770	E082,E089,E090,E093,E100,E127	6
chr12	29050338	29050388	E032	1
chr12	29050426	29050478	E017	1
chr12	29051167	29051233	E086,E097	2
chr12	29051283	29051344	E126	1
chr12	29052352	29053655	E006,E017,E028,E055,E056,E057,E059,E119,E120,E121,E125,E126,E127,E128	14
chr12	29054173	29054418	E004,E055,E116,E121,E125,E126,E128	7
chr12	29055434	29055488	E098	1
chr12	29055967	29056017	E017	1
chr12	29056368	29056448	E119	1
chr12	29056884	29056934	E055	1
chr12	29058122	29058835	E017,E028,E055,E056,E057,E119,E120,E122,E125,E127,E128	11
chr12	29058853	29058903	E055	1
chr12	29059137	29059187	E051	1
chr12	29060113	29060163	E022	1
chr12	29060681	29060970	E028,E057,E119,E127	4
chr12	29061059	29061113	E127	1
chr12	29061687	29061902	E055,E056,E119,E121,E125,E126,E128	7
chr12	29062287	29062761	E017,E028,E055,E056,E057,E119,E120,E121,E125,E126,E127,E128	12
chr12	29063070	29063181	E086,E127	2
chr12	29064274	29064354	E057	1
chr12	29064505	29064587	E127	1
chr12	29064636	29064988	E028,E057,E127	3
chr12	29066552	29066798	E007,E119	2
chr12	29066829	29066879	E017	1
chr12	29067329	29067379	E051	1
chr12	29067562	29067624	E003	1
chr12	29067801	29067851	E007	1
chr12	29067877	29067972	E021,E127	2
chr12	29068104	29068158	E094	1
chr12	29068479	29068973	E050,E059,E119,E127	4
chr12	29071241	29071314	E122	1
chr12	29072171	29072314	E055	1
chr12	29077066	29077116	E091	1
chr12	29077382	29077432	E093	1
chr12	29078180	29078230	E055	1
chr12	29078708	29079505	E017,E055,E056,E080,E089,E097,E098,E100,E120,E121,E125,E126,E128	13
chr12	29079557	29079613	E021	1
chr12	29080789	29080902	E021,E022	2
chr12	29081024	29081166	E017,E126	2
chr12	29081296	29081348	E032	1
chr12	29081447	29081507	E004	1
chr12	29081707	29081771	E124	1
chr12	29081952	29082002	E021	1
chr12	29082119	29082217	E055,E056,E080	3
chr12	29082332	29082386	E127	1
chr12	29082770	29082823	E088	1
chr12	29083886	29083968	E022,E109	2
chr12	29085793	29085861	E122	1
chr12	29086061	29086675	E122	1
chr12	29086737	29086787	E084	1
chr12	29086797	29087765	E006,E017,E028,E046,E056,E057,E117,E119,E120,E122,E124,E125,E126,E127,E128	15
chr12	29089166	29089440	E007,E021,E022,E050,E059,E081,E082,E121,E125,E127,E128	11
chr12	29089537	29089645	E119	1
chr12	29089654	29090746	E003,E004,E005,E007,E008,E017,E021,E022,E028,E055,E056,E057,E082,E086,E100,E117,E119,E120,E121,E122,E125,E126,E127,E128	24
chr12	29090840	29090894	E127	1
chr12	29090952	29092396	E003,E004,E022,E028,E057,E083,E086,E089,E090,E093,E097,E119,E122,E127,E128	15
chr12	29092398	29092780	E006,E017,E028,E055,E056,E057,E089,E090,E097,E119,E120,E122,E125,E126,E127,E128	16
chr12	29093459	29093552	E057	1
chr12	29093574	29093624	E022	1
chr12	29093952	29095055	E017,E028,E055,E056,E057,E089,E090,E119,E120,E121,E124,E125,E126,E127,E128	15
chr12	29095249	29095362	E126	1
chr12	29097018	29097068	E021	1
chr12	29097611	29097671	E006	1
chr12	29097690	29097740	E051	1
chr12	29099182	29099262	E059	1
chr12	29099444	29099524	E059	1
chr12	29099561	29099634	E022	1
chr12	29100509	29100559	E083	1
chr12	29100812	29101104	E057,E127	2
chr12	29101429	29101479	E021,E086	2
chr12	29101627	29101720	E022	1
chr12	29101754	29101834	E017	1
chr12	29102492	29102552	E093	1
chr12	29103047	29103272	E122,E123	2
chr12	29103669	29103881	E059,E127	2
chr12	29104993	29105133	E022,E057,E114,E127	4
chr12	29105793	29105843	E017	1
chr12	29106640	29106807	E122	1
chr12	29106865	29107009	E021	1
chr12	29107116	29107171	E126	1
chr12	29107213	29107657	E006,E007,E017,E021,E055,E056,E057,E089,E090,E120,E121,E125,E126,E127,E128	15
chr12	29107703	29107768	E088	1
chr12	29107825	29107926	E127	1
chr12	29107932	29107982	E022	1
chr12	29108175	29108286	E008,E081,E089	3
chr12	29108294	29108806	E006,E017,E021,E022,E055,E056,E082,E086,E090,E100,E120,E125,E126,E128	14
chr12	29108908	29109269	E055,E081,E082,E083,E088,E120,E122,E125,E126,E127,E128	11
chr12	29110383	29110433	E114	1
chr12	29110895	29110974	E093	1
chr12	29111035	29111136	E124	1
chr12	29111224	29111328	E005	1
chr12	29111466	29112284	E017,E022,E028,E046,E055,E056,E057,E059,E088,E089,E090,E092,E094,E097,E098,E100,E119,E120,E121,E122,E125,E126,E127,E128	24
chr12	29112480	29112545	E122	1
chr12	29113298	29113454	E055,E056,E086,E100,E126	5
chr12	29114262	29114336	E089	1
chr12	29114346	29114400	E098	1
chr12	29114576	29115603	E028,E055,E056,E057,E059,E083,E086,E089,E090,E094,E097,E119,E120,E122,E125,E126,E127,E128	18
chr12	29116376	29116925	E003,E004,E005,E006,E007,E008,E017,E021,E022,E028,E033,E050,E051,E055,E056,E057,E059,E080,E082,E086,E088,E089,E090,E100,E114,E117,E119,E120,E121,E122,E124,E125,E126,E127,E128	35
chr12	29117054	29117104	E021	1
chr12	29118485	29118644	E083,E086,E089,E125,E128	5
chr12	29118725	29119799	E003,E017,E081,E082,E083,E086,E088,E089,E090,E092,E093,E094,E097,E098,E100,E109,E114,E122,E125,E126,E128	21
chr12	29119938	29120105	E088,E090	2
chr12	29120839	29120967	E082,E088	2
chr12	29122058	29122109	E090	1
chr12	29122181	29122231	E088	1
chr12	29122730	29122780	E090	1
chr12	29123609	29123679	E118	1
chr12	29125611	29125787	E028,E057,E059,E127	4
chr12	29126344	29126862	E017,E055,E125,E128	4
chr12	29126995	29127084	E125	1
chr12	29127091	29127497	E006,E017,E055,E056,E059,E080,E120,E121,E125,E126,E128	11
chr12	29127570	29127648	E017	1
chr12	29127690	29127740	E082	1
chr12	29127776	29127836	E006	1
chr12	29127936	29128028	E055,E127	2
chr12	29128247	29129205	E017,E028,E057,E059,E088,E120,E125,E126,E128	9
chr12	29131588	29131641	E022	1
chr12	29131667	29131717	E050	1
chr12	29132469	29132519	E051	1
chr12	29132564	29132608	E097	1
chr12	29133402	29133461	E127	1
chr12	29133546	29133635	E126	1
chr12	29133704	29133839	E126,E127	2
chr12	29135616	29135666	E021	1
chr12	29135820	29135912	E021,E022	2
chr12	29136456	29136510	E127	1
chr12	29137014	29137068	E127	1
chr12	29137821	29137894	E127	1
chr12	29139427	29139467	E034	1
chr12	29140552	29141584	E006,E017,E028,E055,E080,E083,E084,E085,E089,E090,E092,E094,E098,E114,E118,E121,E126,E128	18
chr12	29141641	29141691	E090	1
chr12	29141870	29141978	E090	1
chr12	29142258	29142298	E086	1
chr12	29142520	29142570	E021	1
chr12	29143922	29143972	E021	1
chr12	29144154	29144297	E059	1
chr12	29144476	29144612	E059,E125	2
chr12	29144653	29144845	E022,E059	2
chr12	29144972	29145193	E059	1
chr12	29146117	29146161	E097	1
chr12	29146394	29146545	E003,E005	2
chr12	29146635	29146766	E088,E109,E125	3
chr12	29146776	29147571	E021,E022,E057,E081,E083,E088,E109,E121,E124	9
chr12	29147604	29147767	E088,E091	2
chr12	29148443	29148523	E093	1
chr12	29148688	29148805	E051,E093	2
chr12	29149674	29149942	E090,E126	2
chr12	29150363	29150495	E005,E088	2
chr12	29150541	29150585	E097	1
chr12	29150596	29150708	E090,E114,E127	3
chr12	29151277	29151350	E086,E090	2
chr12	29151397	29152113	E003,E004,E005,E006,E007,E008,E017,E021,E022,E028,E051,E055,E056,E057,E059,E080,E081,E082,E083,E084,E085,E086,E088,E089,E090,E092,E098,E100,E109,E114,E116,E117,E119,E120,E121,E122,E123,E125,E126,E127,E128	41
chr12	29152124	29152223	E059,E114,E122	3
chr12	29152267	29152357	E021,E055,E056	3
chr12	29153938	29154130	E005,E059	2
chr12	29154822	29154889	E003,E098	2
chr12	29155105	29155155	E021	1
chr12	29155812	29155901	E088	1
chr12	29156186	29156397	E059	1
chr12	29156957	29157007	E022	1
chr12	29157179	29157288	E051,E055	2
chr12	29157838	29158046	E017,E088,E093	3
chr12	29158386	29158466	E119	1
chr12	29158695	29158833	E021,E059	2
chr12	29159150	29159190	E086	1
chr12	29159678	29159732	E127	1
chr12	29161676	29162399	E017,E028,E057,E119,E126,E127,E128	7
chr12	29164274	29164359	E119	1
chr12	29164452	29164543	E007	1
chr12	29165115	29165155	E086	1
chr12	29166365	29166415	E082	1
chr12	29166669	29166758	E022,E093	2
chr12	29167262	29167616	E081,E082,E098,E109	4
chr12	29169206	29169256	E082	1
chr12	29170585	29170711	E003,E055,E056,E120,E121,E126	6
chr12	29171178	29171258	E121,E125	2
chr12	29171758	29171818	E005	1
chr12	29172364	29172424	E005	1
chr12	29172643	29172693	E093	1
chr12	29172703	29172819	E022,E097,E127	3
chr12	29173366	29173416	E082	1
chr12	29174560	29174614	E128	1
chr12	29174744	29174857	E126	1
chr12	29175081	29175156	E118	1
chr12	29176147	29176280	E082	1
chr12	29176441	29177007	E004,E005,E021,E022,E081,E082,E085,E086,E090,E120,E121,E126	12
chr12	29177030	29177474	E003,E021,E050,E055,E056,E059,E082,E084,E085,E086,E089,E093,E109,E121,E126	15
chr12	29177619	29177692	E127	1
chr12	29178694	29178744	E093	1
chr12	29178773	29178823	E022	1
chr12	29178958	29179239	E022,E034,E050,E093	4
chr12	29179379	29179791	E021,E028,E051,E091,E093,E120,E121,E125,E128	9
chr12	29180914	29180974	E005	1
chr12	29181224	29181303	E086,E097	2
chr12	29181397	29181477	E123	1
chr12	29182274	29182324	E114	1
chr12	29182917	29183321	E028,E055,E056,E057,E119,E121,E127	7
chr12	29183753	29184047	E059,E120,E122,E126	4
chr12	29184137	29184225	E055	1
chr12	29184926	29184966	E086	1
chr12	29185317	29185860	E006,E017,E021,E055,E056,E089,E090,E124,E126,E128	10
chr12	29186173	29186237	E124	1
chr12	29188008	29188544	E028,E057,E086,E109,E119,E127	6
chr12	29188731	29188838	E007,E086,E127	3
chr12	29189303	29189619	E094,E109	2
chr12	29189676	29189726	E109	1
chr12	29189823	29189877	E098	1
chr12	29190916	29191000	E089	1
chr12	29191732	29192693	E005,E006,E017,E055,E056,E057,E059,E080,E083,E084,E085,E086,E088,E089,E090,E091,E092,E094,E097,E098,E100,E119,E120,E121,E125,E126,E128	27
chr12	29193005	29193045	E086	1
chr12	29193408	29193579	E006,E055,E084,E085	4
chr12	29193585	29193635	E088	1
chr12	29193655	29193748	E085	1
chr12	29194160	29194256	E085	1
chr12	29194259	29195230	E006,E017,E021,E028,E055,E056,E057,E059,E080,E084,E085,E086,E090,E097,E100,E109,E114,E116,E117,E120,E121,E122,E125,E126,E128	25
chr12	29195298	29195348	E055	1
chr12	29195384	29195587	E006,E056,E084,E109,E126	5
chr12	29195630	29195706	E021,E126,E127	3
chr12	29195857	29196549	E006,E017,E055,E056,E057,E059,E120,E121,E125,E126,E128	11
chr12	29196562	29196964	E055,E056,E059,E085,E119,E120	6
chr12	29197802	29197888	E055	1
chr12	29198710	29198906	E022,E055,E057	3
chr12	29200087	29200150	E055	1
chr12	29200246	29200312	E126	1
chr12	29201899	29202042	E021,E022	2
chr12	29202104	29202165	E127	1
chr12	29203578	29203694	E029,E032,E116,E124	4
chr12	29204055	29204126	E127	1
chr12	29204271	29204400	E017,E055,E056,E121,E125,E127,E128	7
chr12	29204809	29204859	E021	1
chr12	29205160	29205226	E128	1
chr12	29206123	29206177	E100	1
chr12	29206510	29206763	E033,E091,E114,E117,E123	5
chr12	29207766	29208373	E006,E007,E021,E055,E056,E080,E084,E089,E090,E092,E098,E116,E120,E121,E122,E126,E128	17
chr12	29208424	29208478	E098	1
chr12	29210070	29210128	E007	1
chr12	29210446	29210486	E086	1
chr12	29210954	29211011	E126	1
chr12	29211832	29211886	E098	1
chr12	29212139	29212193	E098	1
chr12	29212719	29212870	E114,E127	2
chr12	29213074	29213128	E127	1
chr12	29214656	29214715	E022	1
chr12	29214743	29214793	E021	1
chr12	29215654	29215734	E127	1
chr12	29217915	29217965	E007	1
chr12	29218239	29218395	E029	1
chr12	29218442	29218492	E046	1
chr12	29218573	29218721	E007	1
chr12	29218753	29219652	E006,E007,E017,E021,E022,E028,E029,E033,E046,E050,E051,E055,E056,E057,E059,E081,E082,E086,E088,E089,E098,E100,E116,E119,E120,E121,E122,E124,E125,E126,E127,E128	32
chr12	29220365	29220732	E029,E033,E046,E093,E100,E124	6
chr12	29220834	29220884	E051	1
chr12	29222193	29222245	E046	1
chr12	29222436	29222494	E021,E097	2
chr12	29222536	29222586	E021	1
chr12	29222757	29222857	E021,E082	2
chr12	29222928	29223110	E008,E021,E022	3
chr12	29223294	29223544	E003,E008,E021,E022	4
chr12	29223898	29224483	E003,E008,E021,E022,E028,E055,E056,E057,E059,E081,E119,E125,E126,E127,E128	15
chr12	29224521	29224703	E021,E022	2
chr12	29225080	29225136	E022	1
chr12	29225449	29225489	E034	1
chr12	29225511	29226076	E004,E007,E021,E022,E028,E029,E055,E056,E057,E059,E117,E119,E120,E121,E122,E125,E126,E127,E128	19
chr12	29226498	29227035	E003,E004,E006,E007,E008,E017,E021,E022,E028,E029,E032,E033,E034,E046,E050,E051,E055,E056,E057,E059,E080,E081,E082,E083,E084,E085,E086,E088,E089,E090,E091,E092,E093,E094,E097,E098,E100,E109,E114,E116,E117,E118,E119,E120,E121,E122,E123,E124,E125,E126,E127,E128	52
chr12	29227633	29228559	E003,E004,E006,E007,E008,E017,E021,E022,E050,E051,E057,E059,E098,E120,E121,E125,E126,E128	18
chr12	29228675	29228756	E051	1
chr12	29229124	29229436	E059,E127	2
chr12	29229484	29229564	E059	1
chr12	29230202	29230282	E057	1
chr12	29232693	29232743	E021	1
chr12	29233777	29233857	E059	1
chr12	29233898	29234603	E055,E056,E057,E059,E120,E125,E126	7
chr12	29234683	29234763	E059	1
chr12	29235088	29236054	E017,E021,E022,E028,E055,E056,E057,E081,E094,E116,E119,E125,E126,E127	14
chr12	29236730	29236770	E034	1
chr12	29237138	29237188	E093	1
chr12	29237767	29237817	E088	1
chr12	29237905	29237980	E056,E098	2
chr12	29239307	29240210	E004,E080,E083,E084,E091,E093,E116,E121	8
chr12	29240475	29240540	E017	1
chr12	29240560	29240620	E029	1
chr12	29241477	29241840	E003,E004,E006,E017,E021,E022,E028,E029,E033,E034,E050,E051,E055,E056,E057,E059,E085,E090,E091,E094,E109,E114,E116,E117,E119,E120,E121,E122,E123,E124,E125,E126,E127,E128	34
chr12	29244378	29244429	E051	1
chr12	29245473	29245523	E022	1
chr12	29245556	29245647	E021	1
chr12	29246010	29246064	E033	1
chr12	29250541	29250591	E050	1
chr12	29251045	29251095	E091	1
chr12	29251620	29251705	E081,E121	2
chr12	29252619	29252679	E006	1
chr12	29252743	29252793	E022	1
chr12	29253064	29253133	E021	1
chr12	29254103	29254143	E034	1
chr12	29254430	29254698	E081,E082	2
chr12	29254706	29254760	E033	1
chr12	29255349	29255592	E050,E051,E091,E093	4
chr12	29255749	29256197	E033,E034,E046,E050,E051,E093,E109,E116	8
chr12	29256249	29256299	E050	1
chr12	29256302	29257282	E021,E029,E032,E033,E034,E046,E050,E051,E086,E088,E091,E093,E098,E109,E116,E124	16
chr12	29257290	29257330	E034	1
chr12	29257368	29257976	E029,E033,E034,E046,E050,E051,E055,E056,E086,E093,E109,E116,E120,E122,E124,E126	16
chr12	29258004	29258126	E033,E034,E093	3
chr12	29258200	29258347	E033,E051,E086,E088,E090	5
chr12	29258488	29258528	E034	1
chr12	29259249	29259299	E046	1
chr12	29259507	29259557	E022	1
chr12	29259690	29259770	E119	1
chr12	29262248	29262318	E114	1
chr12	29263143	29263223	E119	1
chr12	29263876	29264269	E050,E051,E116	3
chr12	29265202	29265287	E100	1
chr12	29265439	29265499	E003	1
chr12	29265562	29266874	E004,E005,E017,E022,E028,E055,E056,E057,E059,E091,E119,E120,E121,E125,E126,E127,E128	17
chr12	29268817	29268871	E033	1
chr12	29268914	29268980	E086	1
chr12	29269200	29269292	E086	1
chr12	29269344	29269564	E086	1
chr12	29269622	29269717	E007,E119	2
chr12	29269816	29269876	E086	1
chr12	29269946	29269994	E086	1
chr12	29271948	29271998	E022,E086	2
chr12	29274561	29274611	E021	1
chr12	29276669	29276907	E109,E114	2
chr12	29278383	29278437	E127	1
chr12	29281623	29281708	E086	1
chr12	29281795	29281907	E088	1
chr12	29281956	29282138	E086	1
chr12	29282703	29282753	E022	1
chr12	29284289	29284365	E006	1
chr12	29284368	29284934	E006,E017,E021,E022,E029,E034,E050,E051,E055,E056,E059,E080,E083,E086,E088,E089,E090,E091,E120,E121,E122,E124,E125,E126,E128	25
chr12	29285331	29285599	E017,E056,E120,E121,E125,E126,E128	7
chr12	29285993	29286049	E109	1
chr12	29286149	29286929	E003,E004,E021,E022,E057,E086,E091,E119,E124,E125,E128	11
chr12	29286962	29287316	E004,E022,E091,E125,E128	5
chr12	29287887	29287974	E004,E022	2
chr12	29289255	29289315	E006	1
chr12	29289798	29289875	E006	1
chr12	29291906	29292129	E004	1
chr12	29293133	29293204	E004	1
chr12	29293731	29293890	E004	1
chr12	29294253	29294392	E006,E091	2
chr12	29294454	29294832	E004,E008,E021,E050,E051,E091	6
chr12	29296951	29297040	E127	1
chr12	29297344	29297410	E007	1
chr12	29298362	29298597	E017,E021,E022,E093,E098	5
chr12	29298740	29299481	E003,E004,E005,E007,E008,E021,E022,E046,E050,E051,E086,E091,E123	13
chr12	29299696	29299771	E051	1
chr12	29299916	29300048	E123,E127	2
chr12	29300146	29300223	E022	1
chr12	29300485	29303805	E003,E004,E005,E006,E007,E008,E017,E021,E022,E028,E029,E032,E033,E034,E046,E050,E051,E055,E056,E057,E059,E080,E081,E082,E083,E084,E085,E086,E088,E089,E090,E091,E092,E093,E097,E098,E100,E109,E114,E116,E118,E119,E120,E121,E122,E123,E124,E125,E126,E127,E128	51
chr12	29303807	29303904	E082,E093	2
chr12	29303924	29303988	E093	1
chr12	29303994	29304074	E059	1
chr12	29304144	29304232	E021,E050,E086	3
chr12	29304403	29304499	E086,E121,E127	3
chr12	29304581	29304652	E051,E085	2
chr12	29304659	29304787	E007,E122,E123	3
chr12	29304846	29304906	E122	1
chr12	29305157	29306681	E003,E004,E006,E007,E008,E021,E022,E029,E032,E033,E034,E050,E051,E055,E059,E080,E081,E082,E083,E084,E085,E086,E088,E089,E090,E091,E093,E109,E116,E122,E123,E124,E126,E127	34
chr12	29306726	29306799	E127	1
chr12	29307203	29307253	E093	1
chr12	29307598	29308436	E004,E005,E006,E021,E050,E051,E059,E080,E084,E085,E086,E089,E090,E091,E093,E116,E123,E124,E127	19
chr12	29308449	29308499	E093	1
chr12	29308506	29308560	E094	1
chr12	29309278	29309333	E051	1
chr12	29309734	29309820	E081	1
chr12	29310199	29311931	E006,E017,E022,E028,E029,E032,E033,E046,E050,E051,E055,E056,E057,E059,E081,E083,E085,E086,E089,E090,E091,E093,E098,E119,E120,E121,E122,E124,E125,E126,E127,E128	32
chr12	29312059	29312123	E124	1
chr12	29312398	29312514	E124	1
chr12	29312526	29313708	E006,E021,E022,E029,E032,E033,E034,E046,E050,E051,E059,E089,E090,E091,E093,E109,E116,E119,E122,E123,E124	21
chr12	29314186	29314266	E123	1
chr12	29314397	29314437	E086	1
chr12	29315327	29315381	E033	1
chr12	29315748	29315792	E097	1
chr12	29315835	29316219	E055,E059	2
chr12	29316256	29316371	E029,E032	2
chr12	29316736	29316948	E033,E055,E089,E119,E122	5
chr12	29317143	29317195	E082	1
chr12	29317228	29318522	E004,E006,E017,E021,E022,E028,E029,E032,E033,E034,E046,E050,E051,E055,E056,E057,E059,E080,E083,E084,E085,E086,E088,E089,E090,E091,E092,E093,E098,E100,E109,E114,E116,E117,E119,E120,E121,E122,E123,E124,E125,E126,E127,E128	44
chr12	29318600	29318713	E051,E109	2
chr12	29318813	29318887	E046,E051	2
chr12	29318976	29319046	E006,E050	2
chr12	29319181	29319243	E006	1
chr12	29319318	29320284	E006,E021,E022,E029,E050,E051,E084,E085,E088,E097,E109,E127	12
chr12	29320310	29321446	E006,E022,E029,E033,E081,E082,E083,E084,E085,E086,E088,E098,E100,E109,E117,E124	16
chr12	29322106	29322227	E021,E029	2
chr12	29322379	29322480	E029,E124	2
chr12	29322720	29322784	E124	1
chr12	29322814	29323260	E004,E006,E029,E050,E051,E055,E080,E084,E085,E088,E090,E091,E109,E122,E124,E126	16
chr12	29323330	29323405	E004,E051	2
chr12	29323609	29324163	E004,E029,E046,E050,E051,E124	6
chr12	29324529	29324579	E082	1
chr12	29324954	29325008	E098	1
chr12	29325035	29325136	E022,E100	2
chr12	29325395	29325455	E125	1
chr12	29326240	29326349	E050,E051	2
chr12	29326645	29326765	E022	1
chr12	29327749	29327811	E022	1
chr12	29327877	29327963	E089	1
chr12	29328230	29328310	E022,E050	2
chr12	29328638	29328688	E050	1
chr12	29329548	29329598	E046	1
chr12	29329903	29330265	E006,E017,E029,E034,E046,E050,E055,E056,E088,E094,E120,E124,E126	13
chr12	29331099	29331169	E118	1
chr12	29331330	29331380	E017	1
chr12	29331697	29331751	E094	1
chr12	29331805	29331892	E022,E029	2
chr12	29332371	29332501	E007	1
chr12	29332709	29332759	E021	1
chr12	29332985	29333035	E022	1
chr12	29333308	29333374	E114	1
chr12	29333552	29333602	E093	1
chr12	29335577	29335631	E127	1
chr12	29335785	29336122	E004,E005,E022,E091	4
chr12	29336366	29336416	E021	1
chr12	29336449	29336628	E081,E082,E090	3
chr12	29337267	29337317	E090	1
chr12	29338609	29338907	E003,E004,E021,E022,E086,E091,E093,E121,E125	9
chr12	29339172	29339212	E034	1
chr12	29339498	29339542	E080	1
chr12	29340762	29341027	E017,E056,E088,E089,E090,E094,E100,E119,E126	9
chr12	29342981	29343031	E022	1
chr12	29343106	29343156	E050	1
chr12	29343697	29343737	E086	1
chr12	29344159	29344902	E004,E005,E021,E022,E084,E085,E086,E091,E094,E109,E127	11
chr12	29344916	29345041	E085,E094,E109	3
chr12	29345713	29345753	E034	1
chr12	29346066	29346120	E127	1
chr12	29346608	29346743	E050,E081,E082	3
chr12	29347165	29347219	E033	1
chr12	29348324	29348378	E033	1
chr12	29349046	29349105	E127	1
chr12	29350403	29350457	E127	1
chr12	29351950	29352188	E056,E057,E109	3
chr12	29352212	29352266	E081	1
chr12	29352665	29352715	E021	1
chr12	29353300	29353370	E021	1
chr12	29353819	29353906	E007,E022,E086	3
chr12	29353909	29353969	E086	1
chr12	29354132	29354182	E093	1
chr12	29354207	29354307	E006,E022	2
chr12	29354332	29354538	E006,E029,E050,E051,E124	5
chr12	29354586	29354636	E050	1
chr12	29354779	29354950	E006,E050,E051	3
chr12	29355115	29355223	E086,E124	2
chr12	29355688	29355814	E022	1
chr12	29357486	29357801	E029,E050,E051,E091,E124	5
chr12	29359188	29359285	E109	1
chr12	29359622	29359912	E007,E022,E029,E093,E100,E124	6
chr12	29359941	29360535	E003,E004,E008,E021,E022,E029,E032,E046,E050,E051,E083,E084,E085,E088,E089,E090,E091,E093,E098,E100,E122,E124,E125,E128	24
chr12	29360729	29360817	E029	1
chr12	29361021	29361481	E029,E050,E051,E084,E085,E090,E091,E093,E109,E124	10
chr12	29361642	29362635	E007,E021,E022,E051,E082,E084,E085,E086,E091,E109,E116,E127	12
chr12	29362749	29362799	E085	1
chr12	29363335	29363385	E090	1
chr12	29363459	29363638	E081,E082,E088,E090,E100	5
chr12	29363723	29363773	E085	1
chr12	29364629	29365008	E059,E089,E090,E100,E126	5
chr12	29365252	29365416	E050,E051,E080,E084,E090,E109	6
chr12	29365511	29365561	E085	1
chr12	29365712	29366437	E006,E050,E055,E056,E059,E080,E083,E084,E085,E086,E089,E090,E091,E100,E109,E120,E121,E122,E126	19
chr12	29366705	29366825	E116	1
chr12	29366959	29367054	E081,E082	2
chr12	29367152	29367216	E081	1
chr12	29367267	29367418	E022,E081,E082,E091	4
chr12	29368806	29368856	E083	1
chr12	29369204	29369674	E007,E050,E051	3
chr12	29369820	29369937	E083,E091,E125,E128	4
chr12	29370097	29370627	E006,E029,E050,E051,E055,E056,E059,E080,E083,E086,E089,E090,E091,E100,E116,E120,E121,E122,E124,E126,E128	21
chr12	29372319	29372383	E124	1
chr12	29372414	29372494	E050,E051	2
chr12	29372609	29372714	E050,E091	2
chr12	29373115	29373173	E021	1
chr12	29373205	29373259	E091	1
chr12	29373311	29373361	E082	1
chr12	29373567	29374408	E005,E021,E050,E084,E085,E091,E092,E100,E109,E123	10
chr12	29375211	29375337	E091	1
chr12	29375597	29375715	E050,E091	2
chr12	29375767	29375858	E091	1
chr12	29376003	29376057	E128	1
chr12	29376071	29376258	E029,E091,E124	3
chr12	29376289	29377246	E004,E006,E029,E055,E056,E057,E082,E083,E084,E091,E093,E120,E121,E124,E125,E126,E127,E128	18
chr12	29377496	29377984	E006,E022,E055,E056,E057,E082,E086,E090,E091,E125,E127,E128	12
chr12	29378044	29378098	E100	1
chr12	29378106	29378157	E082,E091	2
chr12	29378564	29378657	E091	1
chr12	29378716	29379162	E055,E084,E086,E091,E109,E121	6
chr12	29379626	29379886	E006,E007,E017,E055,E056,E057,E091,E119,E120,E125,E126,E128	12
chr12	29380239	29380393	E021,E091	2
chr12	29380445	29380572	E091	1
chr12	29381128	29381210	E008	1
chr12	29381423	29382405	E003,E004,E008,E017,E021,E022,E051,E055,E056,E059,E086,E091,E122	13
chr12	29382976	29383364	E006,E091,E093,E126	4
chr12	29383378	29383428	E017	1
chr12	29383889	29383964	E055,E091	2
chr12	29383982	29384055	E091	1
chr12	29384136	29384544	E005,E051,E055,E091,E093,E122	6
chr12	29384679	29384765	E091	1
chr12	29385174	29385315	E122	1
chr12	29385738	29385788	E051	1
chr12	29386109	29386163	E090	1
chr12	29386216	29386279	E089	1
chr12	29386436	29386524	E086	1
chr12	29386814	29386879	E109	1
chr12	29387027	29387091	E124	1
chr12	29387203	29387347	E051,E124	2
chr12	29387434	29388624	E006,E017,E028,E029,E050,E051,E055,E056,E057,E088,E089,E090,E093,E119,E120,E121,E122,E125,E126,E127,E128	21
chr12	29388815	29388923	E057	1
chr12	29389386	29389437	E091	1
chr12	29389560	29389674	E021,E022,E089	3
chr12	29389987	29390197	E003,E021,E022,E050,E051,E081,E091,E097	8
chr12	29390272	29390390	E091,E093	2
chr12	29390396	29390587	E056,E091,E120,E126	4
chr12	29391530	29392617	E003,E004,E006,E007,E017,E021,E022,E028,E029,E050,E055,E056,E057,E059,E084,E089,E091,E100,E114,E119,E120,E121,E122,E124,E125,E126,E128	27
chr12	29392858	29393684	E005,E021,E022,E057,E086,E088,E091,E128	8
chr12	29393751	29393801	E022	1
chr12	29394242	29394344	E088,E124	2
chr12	29394400	29394464	E124	1
chr12	29394490	29396736	E003,E004,E005,E006,E007,E008,E017,E021,E022,E028,E029,E032,E033,E046,E050,E051,E055,E056,E057,E059,E080,E081,E082,E083,E084,E085,E086,E088,E089,E090,E091,E092,E093,E094,E097,E098,E100,E109,E114,E116,E117,E118,E119,E120,E121,E122,E123,E124,E125,E126,E127,E128	52
chr12	29396822	29396892	E051	1
chr12	29396973	29397037	E086	1
chr12	29397255	29397387	E006,E050,E090	3
chr12	29397426	29397478	E050	1
chr12	29397490	29397552	E122	1
chr12	29397704	29397754	E051	1
chr12	29398202	29398729	E006,E017,E028,E029,E050,E051,E055,E056,E093,E116,E120,E124,E125,E126,E127,E128	16
chr12	29399350	29399402	E109	1
chr12	29400000	29400080	E119	1
chr12	29400167	29400257	E029,E050,E056,E126	4
chr12	29401589	29401759	E021,E022	2
chr12	29403400	29403450	E082	1
chr12	29403925	29403988	E021	1
chr12	29404069	29404113	E080	1
chr12	29404205	29404255	E089	1
chr12	29404664	29404880	E091,E124	2
chr12	29404998	29405077	E091	1
chr12	29405179	29405348	E091	1
chr12	29405775	29405883	E091,E124	2
chr12	29406193	29406246	E109	1
chr12	29406910	29407232	E082,E089,E090,E120,E121,E126,E128	7
chr12	29407281	29407376	E003,E090	2
chr12	29407920	29408501	E029,E050,E051,E089,E091,E098,E100,E109,E120,E123,E124,E126	12
chr12	29408584	29408665	E029	1
chr12	29410797	29410852	E093	1
chr12	29411630	29411726	E093	1
chr12	29411828	29411900	E021,E118	2
chr12	29412214	29412379	E121,E125,E128	3
chr12	29412905	29412959	E056	1
chr12	29413198	29413386	E021,E091,E126	3
chr12	29413460	29413520	E125	1
chr12	29414685	29414765	E123	1
chr12	29415794	29415844	E050	1
chr12	29416790	29416844	E127	1
chr12	29416989	29417039	E109	1
chr12	29418044	29418094	E082	1
chr12	29418952	29419043	E082,E119	2
chr12	29419139	29419223	E059	1
chr12	29419320	29419381	E046	1
chr12	29419383	29419639	E059	1
chr12	29420201	29420251	E021	1
chr12	29420869	29420945	E050	1
chr12	29421046	29421105	E126	1
chr12	29421106	29421194	E124	1
chr12	29421238	29421278	E034	1
chr12	29421344	29421521	E005,E029,E086,E093,E116	5
chr12	29422967	29423027	E005	1
chr12	29423063	29423222	E005,E080,E090	3
chr12	29423389	29423826	E005,E021,E028,E057,E080,E090,E091,E127	8
chr12	29424459	29424540	E090	1
chr12	29424789	29424829	E086	1
chr12	29425128	29425229	E089,E090	2
chr12	29425278	29425522	E005,E057,E086,E088,E089,E090,E091	7
chr12	29425565	29425688	E091	1
chr12	29425747	29425894	E091	1
chr12	29426220	29426422	E004,E091,E093	3
chr12	29426601	29426806	E021,E022	2
chr12	29427553	29427634	E004	1
chr12	29427976	29428016	E086	1
chr12	29428343	29428410	E004,E005	2
chr12	29428512	29428580	E004	1
chr12	29428839	29429117	E004,E082,E084,E094,E098	5
chr12	29430221	29430485	E084,E085,E090,E124,E125,E128	6
chr12	29430490	29430570	E091,E119	2
chr12	29430680	29430730	E090	1
chr12	29431273	29431448	E125,E128	2
chr12	29431460	29431577	E090,E124	2
chr12	29431672	29432547	E050,E055,E056,E080,E089,E090,E120,E121,E125,E126,E128	11
chr12	29433738	29433788	E051	1
chr12	29434154	29434617	E004,E007,E050,E051,E086,E089,E090	7
chr12	29434649	29434928	E050,E086,E089,E090,E126	5
chr12	29434954	29436046	E006,E017,E022,E050,E051,E056,E059,E083,E084,E086,E089,E090,E120,E121,E122,E125,E126,E128	18
chr12	29436620	29436802	E022,E050,E051,E091	4
chr12	29436826	29436876	E090	1
chr12	29436901	29437611	E006,E017,E022,E034,E050,E051,E055,E056,E057,E084,E085,E086,E089,E090,E091,E109,E119,E120,E121,E125,E126,E128	22
chr12	29438312	29438402	E126	1
chr12	29438427	29438496	E050,E055	2
chr12	29438517	29438585	E090	1
chr12	29438832	29439664	E006,E017,E051,E055,E056,E089,E090,E091,E093,E120,E121,E122,E125,E126,E128	15
chr12	29440604	29440967	E004,E005,E007,E022,E050,E122	6
chr12	29440990	29441040	E021	1
chr12	29441054	29441303	E004,E007,E100,E120,E121,E125,E128	7
chr12	29441639	29441689	E051	1
chr12	29444169	29444317	E051,E086	2
chr12	29444356	29444549	E086	1
chr12	29444961	29445011	E022	1
chr12	29445149	29445217	E006,E121	2
chr12	29445676	29445924	E124,E126	2
chr12	29446031	29446081	E007	1
chr12	29450018	29450101	E091,E127	2
chr12	29450216	29450296	E123	1
chr12	29450496	29450547	E021	1
chr12	29450563	29450613	E051	1
chr12	29450661	29450711	E109	1
chr12	29451005	29451148	E117	1
chr12	29451465	29451541	E007	1
chr12	29451750	29451831	E085,E109	2
chr12	29452387	29452437	E051	1
chr12	29452631	29452865	E007,E029,E050,E051,E093,E116,E123,E124	8
chr12	29452987	29453037	E046	1
chr12	29453112	29453192	E123	1
chr12	29453698	29453803	E082,E090	2
chr12	29454153	29454213	E125	1
chr12	29454591	29454665	E055	1
chr12	29455252	29455358	E083	1
chr12	29455399	29455449	E090	1
chr12	29455715	29455765	E021	1
chr12	29456402	29456507	E084,E092	2
chr12	29456660	29456745	E126	1
chr12	29456818	29456906	E126	1
chr12	29457053	29457188	E003,E091	2
chr12	29457939	29458001	E114	1
chr12	29459694	29459769	E097	1
chr12	29460043	29460499	E109	1
chr12	29460599	29460649	E032	1
chr12	29460830	29460880	E083	1
chr12	29460969	29461019	E083	1
chr12	29461135	29461211	E046	1
chr12	29461721	29461894	E109	1
chr12	29462386	29462528	E004,E006,E007,E017,E022,E033,E034,E050,E051,E055,E056,E059,E080,E081,E082,E083,E086,E088,E089,E094,E097,E109,E114,E117,E119,E120,E121,E122,E123,E125,E126,E128	32
chr12	29464205	29464329	E109	1
chr12	29464432	29464493	E085,E109	2
chr12	29464818	29464868	E085	1
chr12	29465057	29465151	E028	1
chr12	29466098	29466138	E034	1
chr12	29467428	29467707	E007,E059,E081,E082,E083,E088,E089,E090,E092,E093,E100,E128	12
chr12	29468073	29468157	E083	1
chr12	29468241	29468327	E021,E050,E083	3
chr12	29468346	29468659	E050,E051,E080,E083	4
chr12	29468708	29468793	E083	1
chr12	29468841	29468891	E083,E086	2
chr12	29469044	29469094	E083	1
chr12	29469310	29470248	E003,E004,E005,E006,E007,E008,E017,E021,E022,E028,E034,E046,E050,E051,E055,E056,E057,E083,E086,E089,E090,E091,E093,E094,E100,E109,E120,E121,E123,E125,E126,E127,E128	33
chr12	29470301	29471292	E003,E004,E005,E006,E007,E008,E017,E021,E022,E028,E029,E032,E033,E034,E046,E050,E051,E055,E056,E057,E059,E080,E081,E082,E083,E084,E085,E086,E088,E089,E090,E091,E092,E093,E094,E097,E098,E100,E109,E114,E116,E117,E118,E119,E120,E121,E122,E123,E124,E125,E126,E127,E128	53
chr12	29471315	29471395	E059	1
chr12	29471418	29471561	E083	1
chr12	29471651	29471863	E083,E085,E100	3
chr12	29472855	29472913	E097	1
chr12	29472969	29474001	E006,E017,E028,E029,E034,E055,E056,E057,E059,E080,E083,E084,E086,E100,E109,E114,E117,E119,E120,E121,E122,E123,E125,E126,E127,E128	26
chr12	29474736	29474819	E121	1
chr12	29474975	29475420	E021,E084,E109	3
chr12	29476112	29476166	E100	1
chr12	29479225	29479275	E022	1
chr12	29482415	29482465	E090	1
chr12	29483081	29483131	E083	1
chr12	29483251	29483301	E022	1
chr12	29483947	29484007	E006	1
chr12	29484382	29484455	E100	1
chr12	29484616	29484656	E086	1
chr12	29486167	29486451	E034,E050,E056,E091,E128	5
chr12	29486620	29486717	E021,E083	2
chr12	29486778	29486828	E021	1
chr12	29487043	29487123	E123	1
chr12	29487530	29487776	E017,E055,E056,E100,E119,E120,E127	7
chr12	29487882	29488197	E006,E017,E055,E056,E057,E127	6
chr12	29488754	29488808	E100	1
chr12	29488950	29489045	E028,E127	2
chr12	29489756	29489826	E118	1
chr12	29490502	29490584	E032	1
chr12	29491162	29491241	E090	1
chr12	29491365	29491419	E033	1
chr12	29491690	29491755	E097	1
chr12	29491806	29491934	E082,E091,E119	3
chr12	29493557	29493659	E123	1
chr12	29493811	29493880	E092	1
chr12	29494917	29494987	E086	1
chr12	29495088	29495138	E007	1
chr12	29495457	29495511	E127	1
chr12	29495946	29496004	E080	1
chr12	29496048	29496635	E017,E059,E083,E090,E091,E100,E120,E121,E128	9
chr12	29498591	29498645	E127	1
chr12	29499618	29500269	E006,E017,E059,E080,E084,E085,E086,E109,E125,E128	10
chr12	29500536	29500576	E034	1
chr12	29500895	29501004	E082	1
chr12	29502856	29503407	E006,E017,E028,E034,E051,E055,E056,E057,E059,E080,E081,E082,E083,E084,E086,E088,E089,E090,E091,E094,E097,E098,E109,E114,E116,E117,E119,E120,E121,E122,E126,E127,E128	33
chr12	29503959	29504040	E055,E088,E126	3
chr12	29504053	29504117	E090	1
chr12	29504515	29504555	E086	1
chr12	29504603	29504719	E127	1
chr12	29505112	29505188	E109	1
chr12	29505679	29505745	E083,E091	2
chr12	29506132	29506219	E056,E085	2
chr12	29506801	29506855	E127	1
chr12	29507262	29507425	E082,E086	2
chr12	29507925	29508443	E084,E109	2
chr12	29508492	29508559	E127	1
chr12	29508811	29508851	E034	1
chr12	29509067	29509107	E086	1
chr12	29510696	29510746	E050	1
chr12	29513836	29513876	E034	1
chr12	29518133	29518183	E032	1
chr12	29520500	29520580	E119	1
chr12	29521720	29521770	E032	1
chr12	29522054	29522146	E127	1
chr12	29522320	29522374	E127	1
chr12	29526721	29526801	E116	1
chr12	29526966	29527517	E004,E021,E034,E050,E051,E093,E100,E109,E116,E123,E127	11
chr12	29527699	29527749	E050	1
chr12	29528076	29528161	E116	1
chr12	29528395	29528505	E034,E123	2
chr12	29528823	29529001	E017,E116	2
chr12	29529030	29529086	E100	1
chr12	29529133	29529294	E046,E116	2
chr12	29531923	29532093	E123	1
chr12	29532184	29532281	E080	1
chr12	29532495	29532606	E119	1
chr12	29532773	29532860	E088	1
chr12	29532877	29533065	E109	1
chr12	29533111	29535141	E003,E004,E005,E006,E007,E008,E017,E021,E022,E028,E029,E032,E033,E034,E046,E050,E051,E055,E056,E057,E059,E080,E081,E082,E083,E084,E085,E086,E088,E089,E090,E091,E092,E093,E094,E097,E098,E100,E109,E114,E116,E117,E118,E119,E120,E121,E122,E123,E124,E125,E126,E127,E128	53
chr12	29535309	29535424	E080,E081,E089	3
chr12	29535528	29535668	E034,E046,E114	3
chr12	29537175	29537239	E124	1
chr12	29537249	29537341	E003,E021,E022	3
chr12	29537867	29537957	E022	1
chr12	29538242	29538292	E022	1
chr12	29538660	29538700	E086	1
chr12	29539108	29539158	E021	1
chr12	29540905	29541201	E117,E127	2
chr12	29541892	29541942	E114	1
chr12	29542264	29542323	E093	1
chr12	29542530	29542654	E021,E124	2
chr12	29542782	29542849	E050,E051	2
chr12	29543106	29543156	E032	1
chr12	29543178	29543264	E034,E093	2
chr12	29543370	29543713	E006,E017,E033,E034,E046,E050,E055,E056,E057,E089,E093,E109,E117,E118,E119,E122,E123,E127	18
chr12	29544046	29544127	E034	1
chr12	29544320	29544496	E057,E119	2
chr12	29548134	29548188	E120	1
chr12	29548266	29548326	E006	1
chr12	29548403	29548641	E006,E086,E120,E121	4
chr12	29549656	29550068	E006,E017,E028,E055,E056,E057,E114,E119,E120,E121,E125,E126,E127,E128	14
chr12	29551492	29551750	E032,E034,E046,E116	4
chr12	29552175	29552367	E057,E119	2
chr12	29554343	29554429	E021,E086	2
chr12	29554680	29554730	E007	1
chr12	29556323	29556427	E117	1
chr12	29556880	29557218	E007,E021,E057,E109,E116,E127	6
chr12	29557338	29557378	E086	1
chr12	29558747	29558805	E127	1
chr12	29567339	29567577	E017,E055,E056,E088,E120,E121	6
chr12	29568183	29568386	E055,E056,E120,E121	4
chr12	29568589	29569037	E081,E082	2
chr12	29569202	29569256	E081	1
chr12	29569834	29569908	E120	1
chr12	29569959	29570025	E120	1
chr12	29570945	29570995	E007	1
chr12	29571000	29571206	E028,E119,E127	3
chr12	29575725	29575775	E022	1
chr12	29576666	29576731	E127	1
chr12	29578406	29578557	E117,E125	2
chr12	29578611	29579060	E055,E056,E117,E122	4
chr12	29579561	29579692	E057,E122	2
chr12	29579719	29579792	E005	1
chr12	29579841	29579901	E122	1
chr12	29580040	29580141	E124	1
chr12	29580489	29580554	E022	1
chr12	29580930	29582808	E003,E004,E005,E006,E008,E017,E021,E028,E029,E032,E033,E034,E046,E050,E051,E055,E056,E057,E059,E080,E083,E084,E085,E088,E090,E091,E093,E094,E097,E098,E100,E109,E114,E116,E117,E118,E119,E120,E121,E122,E123,E124,E125,E126,E127,E128	46
chr12	29582862	29583035	E109,E117	2
chr12	29583138	29583898	E004,E006,E007,E021,E022,E028,E051,E056,E057,E089,E098,E109,E114,E117,E119,E121,E124,E127	18
chr12	29584459	29584983	E117,E119	2
chr12	29587824	29588378	E033,E123	2
chr12	29588545	29588845	E022,E029,E123,E124	4
chr12	29590295	29590349	E127	1
chr12	29590540	29590820	E082,E094,E098,E118,E128	5
chr12	29591824	29591896	E118	1
chr12	29592080	29592391	E086,E109,E118	3
chr12	29592481	29592542	E017	1
chr12	29593007	29593061	E007	1
chr12	29595847	29595896	E097	1
chr12	29596726	29596766	E086	1
chr12	29596906	29596986	E119	1
chr12	29597039	29597109	E118	1
chr12	29597348	29597402	E127	1
chr12	29597797	29598066	E120,E121,E125,E128	4
chr12	29598121	29598194	E118	1
chr12	29598418	29598560	E017,E055,E120,E121,E125	5
chr12	29601189	29601272	E022	1
chr12	29601445	29601495	E082	1
chr12	29601518	29601572	E100	1
chr12	29602123	29602305	E088	1
chr12	29604254	29604334	E093	1
chr12	29604991	29605044	E109	1
chr12	29605999	29606056	E082	1
chr12	29607698	29607752	E094	1
chr12	29607792	29608552	E059,E080,E081,E082,E089,E090,E109	7
chr12	29608820	29608870	E093	1
chr12	29610397	29610448	E021	1
chr12	29613212	29613275	E017	1
chr12	29613462	29613516	E127	1
chr12	29613981	29614046	E051	1
chr12	29614931	29614981	E093	1
chr12	29615872	29615922	E046	1
chr12	29616257	29616321	E124	1
chr12	29616584	29616644	E004	1
chr12	29617410	29617504	E022,E080	2
chr12	29618383	29618463	E123	1
chr12	29619400	29619460	E125	1
chr12	29620788	29620852	E046	1
chr12	29621325	29621419	E059	1
chr12	29622368	29622488	E080,E086	2
chr12	29624661	29624701	E034	1
chr12	29624771	29624876	E057,E090,E127	3
chr12	29625054	29625150	E051	1
chr12	29625254	29626026	E059	1
chr12	29626140	29626224	E091,E127	2
chr12	29629084	29629134	E021	1
chr12	29629995	29630045	E091	1
chr12	29630144	29630194	E021	1
chr12	29630337	29630390	E017	1
chr12	29631451	29631531	E059	1
chr12	29631759	29631839	E119	1
chr12	29632238	29632385	E080	1
chr12	29633815	29633865	E007	1
chr12	29634401	29634492	E119	1
chr12	29634576	29634626	E109	1
chr12	29637207	29637261	E081	1
chr12	29638174	29638234	E021	1
chr12	29639231	29639324	E083,E100	2
chr12	29639731	29639771	E034	1
chr12	29639796	29639898	E022	1
chr12	29639964	29640090	E021	1
chr12	29640101	29640469	E081,E082,E098	3
chr12	29640779	29640833	E098	1
chr12	29640921	29640965	E080	1
chr12	29641709	29641976	E081	1
chr12	29642509	29642597	E081	1
chr12	29642630	29642724	E086,E125	2
chr12	29643786	29643863	E124	1
chr12	29644026	29644106	E119	1
chr12	29644793	29644873	E119	1
chr12	29645710	29645760	E091	1
chr12	29645876	29645926	E091	1
chr12	29646028	29646082	E033	1
chr12	29649117	29649181	E124	1
chr12	29650260	29650317	E055	1
chr12	29650852	29650956	E022,E100,E121	3
chr12	29651019	29651085	E100	1
chr12	29651133	29651240	E022,E056	2
chr12	29651665	29651719	E120	1
chr12	29651921	29651975	E056	1
chr12	29652218	29652468	E021,E028,E059	3
chr12	29652884	29652962	E097	1
chr12	29654320	29654370	E021	1
chr12	29655882	29655922	E086	1
chr12	29656275	29656419	E082	1
chr12	29657561	29657625	E022	1
chr12	29658083	29658400	E005,E055,E083,E089,E090,E091,E126	7
chr12	29659399	29659459	E006	1
chr12	29659573	29659717	E004	1
chr12	29659745	29660016	E089,E090,E091	3
chr12	29660473	29660664	E086,E089,E091,E109	4
chr12	29660719	29660781	E007	1
chr12	29661043	29661181	E022,E090,E094,E109	4
chr12	29661566	29661616	E022	1
chr12	29662043	29662097	E100	1
chr12	29662279	29662329	E093	1
chr12	29663454	29663985	E003,E021,E022,E081,E082,E084,E086,E092,E100,E109,E126,E127	12
chr12	29665234	29665284	E109	1
chr12	29666001	29666229	E109	1
chr12	29666557	29666617	E006	1
chr12	29666760	29666810	E021	1
chr12	29666814	29666864	E082	1
chr12	29667663	29667753	E082,E093	2
chr12	29668444	29668556	E022,E100	2
chr12	29669258	29669917	E006,E007,E017,E022,E028,E055,E056,E057,E059,E080,E116,E117,E119,E120,E121,E125,E128	17
chr12	29669995	29670595	E006,E007,E022,E034,E051,E056,E081,E082,E091,E092,E094,E098,E109,E114,E122	15
chr12	29671437	29671487	E022	1
chr12	29671729	29671786	E097	1
chr12	29672308	29672368	E006	1
chr12	29672491	29673035	E003,E004,E006,E007,E008,E017,E021,E022,E028,E029,E032,E033,E034,E046,E050,E051,E055,E056,E057,E059,E080,E081,E082,E083,E084,E086,E088,E089,E090,E091,E092,E093,E094,E097,E098,E100,E109,E114,E116,E117,E119,E120,E121,E122,E123,E124,E125,E126,E127,E128	50
chr12	29673073	29673123	E082	1
chr12	29673290	29673340	E090	1
chr12	29673345	29673493	E059,E122	2
chr12	29673532	29673587	E055	1
chr12	29673915	29674044	E097,E121	2
chr12	29674211	29674313	E051,E083	2
chr12	29674819	29675395	E006,E017,E055,E056,E057,E081,E083,E094,E117,E119,E120,E121,E122,E125,E127,E128	16
chr12	29675566	29675649	E005	1
chr12	29675773	29675823	E121	1
chr12	29676069	29676123	E127	1
chr12	29676160	29676210	E022	1
chr12	29677566	29677770	E006,E017,E055,E056,E121	5
chr12	29678824	29678874	E082	1
chr12	29679594	29679638	E097	1
chr12	29680375	29680437	E006,E089	2
chr12	29680817	29680911	E080	1
chr12	29681066	29681426	E021,E082,E083,E086,E088,E089,E090,E100,E120,E121,E125,E126	12
chr12	29681534	29681610	E092	1
chr12	29681619	29681677	E089	1
chr12	29681964	29682014	E022	1
chr12	29682167	29682221	E127	1
chr12	29682516	29682566	E022	1
chr12	29683300	29683350	E109	1
chr12	29683381	29683421	E086	1
chr12	29683575	29683646	E121	1
chr12	29683970	29684034	E109	1
chr12	29684070	29684133	E051	1
chr12	29684521	29684729	E033,E081,E082,E088	4
chr12	29684793	29684843	E089	1
chr12	29685460	29685510	E022	1
chr12	29685944	29686006	E003	1
chr12	29686797	29687410	E059,E088,E089,E090,E100,E116,E120,E121,E126	9
chr12	29687773	29687853	E119	1
chr12	29687950	29688226	E003,E004,E005,E006,E017,E055,E056,E080,E081,E088,E089,E091,E100,E118,E119,E120,E121,E126	18
chr12	29688252	29688302	E083	1
chr12	29688334	29688453	E081,E082	2
chr12	29689596	29689640	E097	1
chr12	29689954	29690929	E006,E017,E028,E055,E056,E057,E080,E082,E117,E119,E120,E121,E122,E125,E126,E127,E128	17
chr12	29691347	29691459	E055	1
chr12	29691874	29691924	E017	1
chr12	29692013	29692077	E055	1
chr12	29692307	29692377	E021	1
chr12	29694111	29694336	E086,E123	2
chr12	29695400	29695440	E086	1
chr12	29695756	29695806	E090	1
chr12	29695818	29696821	E006,E055,E056,E081,E086,E088,E089,E090,E092,E097,E098,E100,E121,E126	14
chr12	29697279	29698361	E003,E004,E008,E021,E022,E032,E050,E089,E090,E093,E116,E122	12
chr12	29698730	29698780	E089	1
chr12	29698801	29698847	E097	1
chr12	29698891	29699484	E003,E004,E006,E008,E017,E021,E022,E050,E051,E055,E056,E059,E081,E083,E089,E090,E100,E116,E120,E121,E126	21
chr12	29699567	29699621	E056	1
chr12	29699681	29699766	E006,E086	2
chr12	29699824	29699864	E086	1
chr12	29699871	29701530	E003,E004,E006,E008,E017,E021,E022,E055,E056,E086,E088,E089,E090,E091,E093,E094,E097,E100,E116,E117,E119,E120,E121,E125,E126,E128	26
chr12	29702486	29702540	E081	1
chr12	29703173	29703258	E109	1
chr12	29703268	29703318	E090	1
chr12	29703341	29703460	E089	1
chr12	29703621	29703875	E021,E056,E086,E098,E100,E120	6
chr12	29704612	29705791	E003,E004,E005,E006,E007,E008,E017,E021,E022,E028,E029,E032,E033,E034,E046,E050,E051,E055,E056,E057,E059,E080,E081,E082,E083,E085,E086,E088,E089,E090,E091,E092,E093,E094,E097,E098,E100,E109,E114,E116,E117,E119,E120,E121,E122,E123,E124,E125,E126,E127,E128	51
chr12	29705797	29706625	E006,E050,E055,E059,E080,E083,E086,E088,E089,E090,E097,E098,E100,E117,E122	15
chr12	29706645	29706699	E081	1
chr12	29707274	29707416	E097,E098	2
chr12	29707517	29707589	E005	1
chr12	29710222	29710276	E127	1
chr12	29711127	29711171	E080	1
chr12	29711197	29711257	E005	1
chr12	29711547	29711648	E021,E097,E109	3
chr12	29711719	29711769	E114	1
chr12	29711803	29711858	E021,E097	2
chr12	29711899	29712772	E006,E008,E021,E022,E051,E055,E080,E082,E083,E084,E085,E086,E089,E090,E092,E094,E097,E100,E109,E116,E122,E123,E124	23
chr12	29712937	29713017	E119	1
chr12	29713030	29713097	E006,E097	2
chr12	29713126	29713344	E080,E097,E127	3
chr12	29713606	29717195	E005,E006,E007,E017,E022,E051,E055,E056,E059,E080,E082,E083,E085,E086,E088,E089,E090,E091,E092,E093,E094,E097,E098,E100,E109,E116,E117,E120,E121,E122,E124,E125,E126,E127,E128	35
chr12	29717327	29717377	E121	1
chr12	29717405	29717664	E017,E021,E046,E055,E056,E083,E120,E121,E128	9
chr12	29718327	29718377	E022	1
chr12	29718710	29718929	E006,E092,E094	3
chr12	29719057	29719181	E097	1
chr12	29719187	29719295	E006,E050,E094,E125	4
chr12	29719351	29720183	E006,E007,E017,E056,E080,E082,E086,E090,E091,E092,E094,E097,E109,E117,E121,E125,E128	17
chr12	29720390	29720490	E090	1
chr12	29720843	29720942	E090,E097	2
chr12	29721365	29721458	E097	1
chr12	29721695	29721811	E086,E090	2
chr12	29721903	29721953	E007	1
chr12	29722012	29722115	E086,E090,E124	3
chr12	29722203	29722900	E006,E055,E057,E059,E080,E081,E082,E083,E086,E088,E089,E090,E097,E098,E100,E117,E120,E121,E122,E125,E126,E128	22
chr12	29723572	29723622	E022	1
chr12	29724159	29724401	E022,E080,E083	3
chr12	29724597	29724666	E097	1
chr12	29724965	29725032	E003	1
chr12	29725078	29725760	E059,E081,E082,E083,E086,E088,E124	7
chr12	29725849	29726226	E056,E083,E086,E092,E098,E100,E120	7
chr12	29726267	29726512	E004,E083	2
chr12	29726660	29726821	E004,E080,E083,E109	4
chr12	29727080	29727130	E114	1
chr12	29727520	29727737	E055,E056,E059,E093,E094,E109,E114,E117,E121,E126	10
chr12	29727830	29727882	E109	1
chr12	29728025	29728108	E021,E022	2
chr12	29730377	29730672	E006,E017,E056,E097,E120,E121,E122,E125,E127,E128	10
chr12	29730835	29731492	E006,E055,E056,E080,E083,E088,E089,E090,E092,E094,E097,E098,E100,E117,E120,E122	16
chr12	29731543	29731615	E090,E122	2
chr12	29731648	29731711	E122	1
chr12	29731728	29732024	E017,E055,E056,E080,E086,E097,E117,E120,E122,E128	10
chr12	29732026	29732078	E082	1
chr12	29732170	29732310	E006	1
chr12	29732476	29732603	E097	1
chr12	29732943	29733013	E083	1
chr12	29733613	29733684	E097	1
chr12	29733871	29733940	E097	1
chr12	29734001	29735534	E006,E017,E021,E050,E055,E056,E059,E081,E083,E086,E088,E089,E090,E097,E109,E120,E121,E122,E125,E126,E128	21
chr12	29735571	29736156	E006,E017,E055,E056,E081,E082,E083,E088,E089,E090,E094,E097,E098,E117,E120,E121,E122,E125,E126,E128	20
chr12	29736242	29736292	E090	1
chr12	29736384	29736458	E006	1
chr12	29736472	29736522	E017	1
chr12	29736611	29736671	E006	1
chr12	29736677	29736884	E007,E055,E056,E083	4
chr12	29736910	29737047	E022,E083,E100	3
chr12	29737110	29737223	E083	1
chr12	29741919	29743527	E004,E006,E017,E021,E055,E056,E080,E081,E082,E083,E086,E088,E090,E092,E094,E097,E098,E120,E121,E125,E126,E128	22
chr12	29743660	29743710	E021	1
chr12	29743808	29743858	E088	1
chr12	29743903	29743966	E090	1
chr12	29744002	29745433	E003,E004,E005,E006,E007,E008,E017,E021,E022,E055,E056,E059,E080,E081,E082,E083,E086,E088,E089,E090,E091,E092,E094,E097,E098,E100,E109,E114,E116,E120,E121,E123,E125,E126,E127	35
chr12	29745592	29745642	E022	1
chr12	29745718	29745768	E083	1
chr12	29746066	29746165	E055,E056	2
chr12	29747366	29747422	E022,E093	2
chr12	29747626	29747706	E021	1
chr12	29748160	29748300	E086,E109	2
chr12	29748440	29748490	E022	1
chr12	29748701	29748795	E021	1
chr12	29749330	29749380	E046	1
chr12	29749956	29750010	E127	1
chr12	29750081	29750121	E086	1
chr12	29750601	29750663	E021	1
chr12	29750942	29751071	E021,E022	2
chr12	29751623	29751720	E119	1
chr12	29751944	29752103	E081,E097,E125,E128	4
chr12	29752252	29752357	E081,E120,E125	3
chr12	29752396	29752697	E006,E007,E017,E021,E022,E055,E056,E059,E081,E083,E089,E090,E092,E098,E100,E116,E120,E121,E125,E126,E128	21
chr12	29752701	29752741	E086	1
chr12	29753653	29753707	E098	1
chr12	29754477	29754527	E007	1
chr12	29754576	29754616	E086	1
chr12	29755926	29755976	E093	1
chr12	29756434	29756674	E021,E055,E080	3
chr12	29756960	29757010	E083	1
chr12	29757200	29757259	E022	1
chr12	29757478	29757558	E116	1
chr12	29757763	29757813	E017	1
chr12	29758735	29758876	E003,E004,E007,E021,E051	5
chr12	29759744	29759784	E086	1
chr12	29760342	29760521	E091,E124	2
chr12	29760586	29760636	E021	1
chr12	29760649	29760714	E022,E086	2
chr12	29760723	29760826	E109,E122	2
chr12	29761039	29761240	E081,E119	2
chr12	29761290	29761370	E059	1
chr12	29761440	29761543	E083	1
chr12	29761547	29763122	E003,E004,E006,E021,E022,E028,E034,E080,E081,E082,E083,E086,E097,E098,E125	15
chr12	29763152	29763236	E017,E083	2
chr12	29763395	29763512	E082	1
chr12	29763516	29764086	E003,E004,E007,E008,E021,E022,E081,E082,E083,E088,E089,E090,E094,E097,E120,E121,E125,E126,E128	19
chr12	29764143	29764254	E086,E088	2
chr12	29764509	29764576	E128	1
chr12	29764695	29764745	E091	1
chr12	29764776	29765361	E003,E004,E005,E006,E017,E021,E028,E034,E055,E056,E057,E059,E081,E083,E086,E088,E097,E098,E100,E116,E117,E119,E120,E121,E125,E126,E127,E128	28
chr12	29765660	29765714	E100	1
chr12	29765742	29765911	E008,E021	2
chr12	29765996	29766233	E017,E055,E056,E119,E120,E121,E126	7
chr12	29766243	29766390	E022,E124	2
chr12	29766670	29766724	E100	1
chr12	29767514	29767564	E051	1
chr12	29767653	29768322	E017,E055,E056,E081,E086,E109,E125,E126,E128	9
chr12	29768745	29768827	E119	1
chr12	29768965	29769015	E007	1
chr12	29769706	29770812	E004,E005,E006,E017,E028,E051,E055,E056,E057,E059,E080,E094,E100,E109,E114,E117,E119,E120,E121,E122,E125,E126,E127,E128	24
chr12	29770873	29771015	E006,E007,E029,E033	4
chr12	29771037	29771098	E093	1
chr12	29771104	29771182	E006	1
chr12	29771462	29771678	E005,E055,E056	3
chr12	29772028	29772089	E007	1
chr12	29772261	29772311	E082	1
chr12	29772373	29772437	E097	1
chr12	29773124	29773193	E093	1
chr12	29773831	29773905	E100	1
chr12	29774078	29774128	E089	1
chr12	29774642	29774751	E017,E021	2
chr12	29775173	29775213	E086	1
chr12	29775270	29775310	E086	1
chr12	29775354	29775505	E086	1
chr12	29776831	29776871	E086	1
chr12	29777401	29778834	E004,E005,E006,E008,E021,E022,E028,E056,E059,E080,E083,E086,E088,E089,E090,E091,E092,E093,E094,E097,E109,E116,E119,E125,E126,E127,E128	27
chr12	29778882	29778998	E006,E083	2
chr12	29779308	29779429	E017,E128	2
chr12	29779527	29779745	E006,E017,E080,E097,E120,E121,E125,E128	8
chr12	29780236	29780392	E003,E008,E022	3
chr12	29780429	29780489	E017	1
chr12	29783209	29783615	E004,E022,E116	3
chr12	29784144	29784255	E097	1
chr12	29784557	29784731	E090	1
chr12	29784772	29784982	E007,E090	2
chr12	29785050	29785113	E090	1
chr12	29785205	29785265	E005	1
chr12	29787068	29787528	E004,E005,E006,E007,E017,E021,E028,E055,E056,E057,E083,E091,E119,E120,E121,E125,E126,E128	18
chr12	29787610	29788038	E005,E021,E080,E081,E083,E089,E090	7
chr12	29788142	29788192	E021	1
chr12	29788210	29788319	E003,E022,E093	3
chr12	29788672	29788732	E006	1
chr12	29788760	29788810	E083	1
chr12	29789720	29789770	E082	1
chr12	29789870	29790862	E059,E080,E081,E082,E083,E086,E088,E089,E090	9
chr12	29790985	29791035	E021	1
chr12	29791269	29791354	E005,E097	2
chr12	29791509	29791801	E004,E021,E022,E081,E086,E089,E126	7
chr12	29791834	29791961	E083	1
chr12	29792608	29792688	E123	1
chr12	29792697	29792781	E083,E092	2
chr12	29792819	29792977	E004,E083,E089,E097	4
chr12	29793045	29793462	E004,E021,E059,E086,E089,E090,E097,E117,E118	9
chr12	29793499	29794398	E003,E004,E005,E006,E007,E008,E017,E021,E022,E028,E055,E056,E057,E080,E083,E084,E086,E090,E091,E092,E093,E094,E097,E098,E100,E109,E114,E117,E118,E120,E121,E123,E125,E128	34
chr12	29795132	29795182	E083	1
chr12	29796457	29796538	E022,E046,E080,E081,E094,E098,E109	7
chr12	29796820	29796864	E097	1
chr12	29797106	29797158	E086,E093	2
chr12	29797202	29797300	E056,E083,E086,E093,E097	5
chr12	29797517	29797963	E008,E021,E056,E083,E086,E089,E097,E100,E109,E120,E121	11
chr12	29797982	29798079	E098	1
chr12	29798279	29798359	E059	1
chr12	29798900	29799033	E081,E082	2
chr12	29799173	29799412	E081,E097	2
chr12	29799742	29799796	E081	1
chr12	29799809	29799899	E119	1
chr12	29800482	29800540	E093	1
chr12	29801416	29801508	E017	1
chr12	29802587	29802652	E097	1
chr12	29802946	29802992	E080	1
chr12	29803440	29803799	E017,E059	2
chr12	29803905	29803955	E083	1
chr12	29804408	29804516	E081	1
chr12	29805252	29805302	E083	1
chr12	29805490	29805578	E080	1
chr12	29805731	29805781	E082	1
chr12	29806248	29806665	E007,E059,E080	3
chr12	29807146	29807206	E125	1
chr12	29807321	29807435	E125,E128	2
chr12	29808574	29808657	E082	1
chr12	29808857	29809188	E017,E022,E051,E081,E082,E083,E088,E089,E090,E097,E100,E116,E120,E121,E125,E126,E128	17
chr12	29809767	29810360	E004,E080,E082,E083,E090,E092,E097,E100,E120,E121	10
chr12	29810794	29810834	E086	1
chr12	29811412	29811506	E086,E127	2
chr12	29811606	29811656	E007	1
chr12	29811802	29811852	E021	1
chr12	29813057	29813115	E127	1
chr12	29813294	29813344	E017	1
chr12	29813619	29813659	E086	1
chr12	29813867	29813938	E022	1
chr12	29814708	29814841	E007,E083	2
chr12	29815569	29816048	E003,E007,E008,E021,E022,E081,E082,E083,E088,E089,E090,E114,E126	13
chr12	29816073	29816208	E021,E083,E100	3
chr12	29817247	29817406	E055,E121	2
chr12	29818013	29818063	E083	1
chr12	29819046	29819096	E084	1
chr12	29820122	29820197	E003,E007,E021	3
chr12	29820400	29820450	E007	1
chr12	29820831	29820881	E082	1
chr12	29820890	29820940	E021	1
chr12	29820945	29821239	E005,E022,E059	3
chr12	29821257	29821337	E100	1
chr12	29821966	29822021	E022	1
chr12	29822223	29822632	E021,E022,E059,E094	4
chr12	29823387	29823437	E007	1
chr12	29824630	29824670	E086	1
chr12	29824964	29825060	E007	1
chr12	29825173	29825232	E083	1
chr12	29825520	29825990	E006,E021,E083,E086,E088,E089,E120,E121,E125	9
chr12	29826289	29826358	E122	1
chr12	29826390	29826536	E017,E028,E055,E056,E057,E081,E082,E088,E097,E121,E122,E125,E128	13
chr12	29826649	29826699	E082	1
chr12	29827047	29827171	E022,E121	2
chr12	29827410	29827639	E006,E083,E089,E090,E119	5
chr12	29827653	29827733	E090	1
chr12	29827837	29828056	E055,E056,E089,E090	4
chr12	29828200	29828240	E086	1
chr12	29828291	29828337	E080	1
chr12	29828370	29828740	E028,E056,E081,E082,E086,E116,E125,E126	8
chr12	29829398	29830032	E004,E007,E017,E021,E022,E028,E055,E056,E059,E080,E081,E082,E083,E089,E091,E117,E120,E121,E128	19
chr12	29830201	29830281	E059	1
chr12	29830581	29830666	E080,E083	2
chr12	29831221	29831562	E005,E007,E083,E124	4
chr12	29834171	29834235	E124	1
chr12	29834467	29834635	E004,E017,E022,E059,E120,E126	6
chr12	29835056	29835359	E017,E028,E125,E128	4
chr12	29835546	29835777	E017,E059,E090,E109,E116,E125,E128	7
chr12	29835976	29836026	E007	1
chr12	29836161	29836223	E090	1
chr12	29836438	29836579	E006,E082,E097	3
chr12	29837478	29837528	E088	1
chr12	29837541	29837827	E006,E017,E056,E086,E088,E097	6
chr12	29837940	29838118	E050,E097	2
chr12	29838658	29838738	E119	1
chr12	29839412	29839549	E007,E022,E109	3
chr12	29840316	29840366	E007	1
chr12	29840500	29840616	E021,E086,E114	3
chr12	29840655	29840705	E021	1
chr12	29840754	29840884	E124	1
chr12	29841030	29841080	E091	1
chr12	29841453	29841517	E097,E124	2
chr12	29841936	29842128	E080,E083,E121	3
chr12	29842735	29842789	E120	1
chr12	29842839	29842919	E116	1
chr12	29842971	29843021	E021	1
chr12	29843131	29843322	E081,E082	2
chr12	29843835	29843875	E086	1
chr12	29844022	29844072	E022	1
chr12	29844127	29844806	E003,E004,E005,E008,E021,E022,E028,E029,E051,E055,E057,E059,E083,E091,E098,E100,E116,E119,E121,E124,E126	21
chr12	29845241	29845491	E116	1
chr12	29846737	29846787	E083	1
chr12	29847084	29847305	E004,E029,E083,E124	4
chr12	29847950	29848389	E004,E006,E007,E021,E055,E056,E083,E086,E126	9
chr12	29848800	29849038	E090,E125,E128	3
chr12	29850024	29850074	E022	1
chr12	29850115	29850165	E021	1
chr12	29850286	29850330	E097	1
chr12	29850920	29851219	E021,E028,E055	3
chr12	29851392	29851442	E021	1
chr12	29851472	29851642	E004,E008,E021,E086	4
chr12	29851654	29852227	E003,E004,E007,E008,E017,E021,E022,E028,E055,E057,E082,E086,E125,E126,E128	15
chr12	29852652	29852713	E017	1
chr12	29852718	29852778	E004	1
chr12	29852790	29852849	E022	1
chr12	29853034	29853113	E093	1
chr12	29853637	29854237	E006,E017,E021,E055,E056,E057,E086,E089,E092,E097,E120,E125,E126,E128	14
chr12	29854254	29854334	E059	1
chr12	29854464	29854518	E056	1
chr12	29855304	29855448	E081,E089,E121,E126,E127	5
chr12	29855617	29855667	E021	1
chr12	29855722	29855776	E098	1
chr12	29855986	29856256	E029,E124	2
chr12	29856541	29856622	E086	1
chr12	29857993	29858160	E081,E083,E093,E097	4
chr12	29858197	29858505	E021,E081,E082,E086	4
chr12	29858605	29858814	E022,E081,E083	3
chr12	29858850	29859150	E081,E082,E083,E090	4
chr12	29859184	29859323	E021,E022,E081,E086	4
chr12	29859372	29859587	E005,E082,E090	3
chr12	29859675	29859761	E082	1
chr12	29859812	29859857	E086	1
chr12	29859997	29860058	E032,E083	2
chr12	29860130	29860414	E081,E082,E086,E100	4
chr12	29860878	29861080	E080,E081,E082,E098,E120,E126	6
chr12	29861533	29861758	E004,E021,E022	3
chr12	29861973	29862033	E004	1
chr12	29862085	29862284	E004,E005,E017,E021,E055,E056,E057,E081,E083,E100,E117,E126,E128	13
chr12	29862385	29863437	E003,E004,E005,E006,E007,E008,E021,E022,E028,E050,E055,E056,E059,E080,E081,E082,E083,E084,E086,E088,E089,E090,E092,E093,E094,E097,E098,E100,E109,E119,E120,E121,E125,E126,E127,E128	36
chr12	29863659	29863782	E082	1
chr12	29863991	29864092	E082,E089,E097	3
chr12	29864167	29864681	E006,E007,E022,E055,E056,E083,E086,E088,E089,E090,E092,E093,E097,E100,E120,E121,E125,E126	18
chr12	29865041	29865208	E007,E008,E083	3
chr12	29865396	29865483	E097	1
chr12	29865598	29867042	E005,E006,E008,E017,E021,E028,E029,E055,E056,E057,E081,E082,E083,E086,E088,E089,E090,E091,E092,E094,E097,E098,E100,E114,E117,E119,E120,E121,E124,E125,E126,E127,E128	33
chr12	29867148	29867242	E082,E083	2
chr12	29867602	29868448	E003,E006,E017,E055,E056,E059,E086,E094,E120,E126	10
chr12	29869520	29869564	E097	1
chr12	29870277	29870338	E022	1
chr12	29870889	29870939	E051	1
chr12	29871076	29871171	E083,E100	2
chr12	29871822	29872132	E017,E055,E117	3
chr12	29872217	29872354	E082,E090	2
chr12	29872408	29872595	E006,E022,E056,E090,E100,E117,E120,E126	8
chr12	29872683	29872742	E021,E086	2
chr12	29872830	29872943	E008,E083	2
chr12	29872950	29873039	E021	1
chr12	29873219	29873316	E081	1
chr12	29873633	29873765	E059,E120,E121,E122	4
chr12	29876610	29876700	E083	1
chr12	29876989	29877087	E081,E086	2
chr12	29878417	29878471	E100	1
chr12	29878522	29879997	E006,E007,E017,E021,E022,E055,E056,E080,E081,E082,E083,E084,E086,E088,E089,E090,E092,E094,E097,E098,E100,E116,E119,E120,E121,E122,E125,E128	28
chr12	29880641	29880691	E082	1
chr12	29880845	29880895	E083	1
chr12	29880983	29881523	E021,E083,E089,E090,E091,E092,E100,E120,E121	9
chr12	29881527	29881599	E090,E097	2
chr12	29881632	29881682	E022	1
chr12	29882451	29882522	E083	1
chr12	29882534	29882900	E021,E022,E089,E090,E120,E121	6
chr12	29882928	29883011	E033,E083	2
chr12	29883227	29883316	E081,E090,E093	3
chr12	29883414	29883799	E021,E080,E082,E089,E090,E120,E121,E127	8
chr12	29883876	29884101	E083,E090,E116	3
chr12	29884204	29886883	E004,E005,E006,E007,E017,E021,E022,E028,E029,E055,E056,E057,E080,E081,E082,E083,E084,E086,E088,E089,E090,E092,E097,E100,E117,E119,E120,E121,E122,E123,E125,E127,E128	33
chr12	29886906	29887619	E022,E082,E083,E086,E089,E090,E120	7
chr12	29887675	29888229	E081,E082,E083,E086,E088,E089,E094,E100,E120	9
chr12	29888697	29888758	E083	1
chr12	29888828	29888891	E127	1
chr12	29888900	29889002	E119	1
chr12	29889279	29889323	E097	1
chr12	29889627	29889791	E083,E121	2
chr12	29889821	29889937	E082,E089,E100	3
chr12	29890020	29890104	E081	1
chr12	29890513	29891810	E022,E033,E056,E081,E082,E083,E086,E088,E089,E090,E092,E093,E097,E100,E120,E121,E126	17
chr12	29891889	29891939	E090	1
chr12	29892044	29892651	E004,E005,E006,E017,E022,E055,E056,E057,E059,E082,E083,E089,E090,E091,E098,E100,E109,E116,E119,E120,E121,E125,E126,E127,E128	25
chr12	29892728	29892887	E017,E022,E100,E120	4
chr12	29893080	29893140	E006	1
chr12	29893419	29893469	E055	1
chr12	29893556	29893600	E097	1
chr12	29893787	29893889	E055,E089	2
chr12	29894003	29894053	E083	1
chr12	29894105	29896413	E006,E007,E017,E021,E028,E055,E056,E057,E059,E080,E081,E082,E083,E088,E089,E090,E097,E098,E100,E117,E119,E120,E121,E122,E125,E126,E127,E128	28
chr12	29896492	29897258	E003,E004,E005,E006,E008,E017,E021,E022,E028,E055,E056,E057,E059,E080,E081,E082,E083,E089,E090,E091,E093,E100,E116,E117,E119,E120,E121,E122,E125,E126,E127,E128	32
chr12	29897341	29897662	E006,E017,E055,E056,E057,E059,E083,E126,E128	9
chr12	29897713	29897954	E055,E056,E083,E100,E126	5
chr12	29898130	29898180	E022	1
chr12	29898814	29898986	E055,E083	2
chr12	29899712	29899762	E017	1
chr12	29900648	29900698	E083	1
chr12	29900747	29900819	E083	1
chr12	29901409	29901459	E022	1
chr12	29901643	29901693	E055,E086	2
chr12	29901963	29902077	E003,E127	2
chr12	29902314	29902424	E083,E120,E121	3
chr12	29903195	29903309	E004,E005,E081,E082,E119,E127	6
chr12	29903387	29904157	E006,E017,E021,E022,E028,E055,E083,E116,E121,E125,E128	11
chr12	29904536	29904659	E116	1
chr12	29904755	29904880	E021,E082	2
chr12	29904918	29905455	E017,E028,E055,E056,E057,E120,E125,E128	8
chr12	29905974	29906034	E006	1
chr12	29906069	29906119	E022	1
chr12	29906166	29906337	E116	1
chr12	29906590	29906701	E083,E128	2
chr12	29907159	29907854	E004,E055,E082,E083,E088,E089,E090,E097,E116,E122,E127	11
chr12	29907986	29908078	E083,E090	2
chr12	29908130	29908357	E004,E021,E022,E081,E083,E127	6
chr12	29908430	29908491	E004	1
chr12	29908571	29908757	E022,E046,E083	3
chr12	29908800	29908930	E004	1
chr12	29908963	29909023	E006,E046	2
chr12	29909126	29909307	E004,E083	2
chr12	29909613	29910398	E007,E017,E022,E028,E055,E056,E057,E059,E088,E091,E119,E120,E125,E126,E127,E128	16
chr12	29910809	29910863	E056	1
chr12	29912549	29912659	E120,E121	2
chr12	29914461	29914511	E017	1
chr12	29914829	29914885	E114	1
chr12	29914916	29914966	E021	1
chr12	29915008	29915141	E021,E022,E100	3
chr12	29915478	29915597	E081,E082,E117	3
chr12	29915631	29916730	E003,E006,E007,E008,E021,E022,E051,E055,E056,E059,E081,E082,E083,E088,E089,E090,E091,E092,E098,E100,E119,E120,E121,E122,E124,E125,E126,E127,E128	29
chr12	29918593	29918647	E098	1
chr12	29918698	29918758	E122	1
chr12	29918987	29919027	E086	1
chr12	29919178	29919244	E032,E100	2
chr12	29920355	29920474	E017,E050,E055,E080	4
chr12	29921389	29921668	E006,E022,E081,E082,E086,E116	6
chr12	29921685	29921776	E028	1
chr12	29921778	29922782	E006,E017,E028,E029,E055,E056,E057,E059,E080,E081,E082,E083,E086,E088,E089,E090,E092,E094,E097,E098,E100,E116,E117,E119,E120,E121,E125,E126,E127,E128	30
chr12	29923226	29923394	E028,E055	2
chr12	29923761	29923833	E082	1
chr12	29923976	29924106	E119	1
chr12	29924167	29924222	E094	1
chr12	29924315	29924365	E051	1
chr12	29924419	29924472	E086	1
chr12	29924623	29924690	E005,E007	2
chr12	29924692	29925303	E017,E028,E055,E056,E057,E059,E083,E119,E120,E126	10
chr12	29925382	29925462	E028	1
chr12	29925465	29925529	E055	1
chr12	29926053	29926236	E021,E083,E086,E088,E122	5
chr12	29926519	29926569	E083	1
chr12	29927404	29927486	E022	1
chr12	29927623	29927718	E126	1
chr12	29928167	29928234	E021	1
chr12	29928568	29928641	E021	1
chr12	29928862	29928924	E021	1
chr12	29929382	29929426	E097	1
chr12	29929724	29930046	E021,E059,E093	3
chr12	29930339	29930420	E116	1
chr12	29930792	29930934	E116	1
chr12	29930975	29931087	E059,E088	2
chr12	29931167	29932078	E008,E059,E080,E083,E088,E097,E116	7
chr12	29932086	29932261	E022,E059,E083	3
chr12	29932267	29932428	E083,E116,E128	3
chr12	29932962	29933016	E056	1
chr12	29933287	29933327	E086	1
chr12	29934000	29934565	E005,E006,E021,E022,E028,E081,E082,E083,E086,E088,E090,E097,E098,E117,E119	15
chr12	29934616	29937787	E003,E004,E005,E006,E007,E008,E017,E021,E022,E028,E029,E046,E050,E051,E055,E056,E057,E059,E080,E081,E082,E083,E084,E085,E086,E088,E089,E090,E091,E092,E093,E094,E097,E098,E100,E109,E114,E116,E117,E118,E119,E120,E121,E122,E124,E125,E126,E127,E128	49
chr12	29938469	29938519	E022	1
chr12	29940034	29940113	E050	1
chr12	29940141	29940182	E086	1
chr12	29940940	29940990	E021	1
chr12	29944147	29944197	E093	1
chr12	29944496	29944546	E017	1
chr12	29945234	29945292	E007,E032	2
chr12	29945364	29945503	E008,E046	2
chr12	29945720	29945829	E017,E114	2
chr12	29945951	29946001	E021	1
chr12	29946314	29946468	E007,E022,E032,E127	4
chr12	29946572	29946702	E003,E114	2
chr12	29947012	29947093	E051	1
chr12	29947660	29948960	E003,E004,E007,E017,E021,E028,E055,E056,E088,E089,E090,E100,E117,E119,E126	15
chr12	29949417	29949467	E022	1
chr12	29949517	29950973	E004,E005,E006,E007,E017,E021,E022,E028,E055,E056,E057,E059,E080,E081,E082,E083,E084,E086,E088,E089,E090,E092,E093,E094,E097,E098,E100,E117,E119,E120,E121,E122,E125,E126,E127,E128	36
chr12	29950977	29951160	E004,E006,E007,E029,E122	5
chr12	29952585	29953124	E007,E055,E056,E081,E082,E088,E089,E090,E092,E120,E121,E126,E128	13
chr12	29954769	29954821	E007	1
chr12	29954890	29954978	E022	1
chr12	29955204	29955274	E118	1
chr12	29956331	29956381	E055	1
chr12	29957002	29957433	E089,E090,E120,E121,E126	5
chr12	29958376	29958485	E089,E127	2
chr12	29960032	29960768	E006,E017,E028,E055,E056,E059,E080,E089,E100,E117,E118,E119,E120,E121,E122,E125,E126,E128	18
chr12	29962014	29962064	E021	1
chr12	29962612	29962890	E117	1
chr12	29967918	29967981	E120	1
chr12	29969901	29970222	E080,E089,E090,E122	4
chr12	29970241	29970548	E080,E086,E089,E090	4
chr12	29970657	29970733	E090	1
chr12	29970878	29970929	E089	1
chr12	29971221	29971311	E089,E090,E121	3
chr12	29971397	29972681	E007,E022,E055,E056,E083,E088,E089,E090,E093,E098,E100,E126	12
chr12	29972688	29972738	E089	1
chr12	29972773	29972851	E090	1
chr12	29972889	29972939	E089	1
chr12	29973440	29973496	E090	1
chr12	29973549	29973599	E082	1
chr12	29973743	29973793	E090	1
chr12	29973886	29974227	E021,E081,E082,E086,E089	5
chr12	29974364	29974674	E081,E082	2
chr12	29974943	29974993	E021	1
chr12	29977142	29977277	E090	1
chr12	29977707	29977757	E090	1
chr12	29977871	29978159	E007,E083,E089,E090,E126	5
chr12	29979251	29979325	E098	1
chr12	29981475	29981659	E051,E117,E125	3
chr12	29982083	29982133	E051	1
chr12	29983203	29983285	E059	1
chr12	29983441	29983609	E094,E098	2
chr12	29985342	29985392	E022	1
chr12	29992436	29992525	E098	1
chr12	29992888	29993063	E059	1
chr12	29994391	29994447	E088	1
chr12	29994977	29996586	E008,E056,E081,E082,E088,E089,E090,E091,E126	9
chr12	29996612	29996699	E022,E088	2
chr12	29996785	29996854	E088	1
chr12	29997614	29998335	E028,E055,E056,E057,E086,E117,E119,E121,E125,E126	10
chr12	29998877	29998921	E097	1
chr12	30000255	30000328	E097,E122	2
chr12	30000426	30000473	E034	1
chr12	30009189	30009239	E090	1
chr12	30011194	30011884	E005,E028,E057,E081,E082,E083,E088,E089,E090,E091,E093,E116,E119,E127,E128	15
chr12	30011963	30012013	E082	1
chr12	30014257	30014314	E017	1
chr12	30014789	30014843	E098	1
chr12	30015952	30016231	E082	1
chr12	30016348	30016398	E021	1
chr12	30016540	30016669	E126,E127	2
chr12	30016706	30016956	E003,E004,E021,E022	4
chr12	30017101	30017186	E046,E089	2
chr12	30017639	30017794	E021	1
chr12	30018018	30018072	E097	1
chr12	30019329	30019383	E127	1
chr12	30019499	30019539	E086	1
chr12	30019740	30019794	E033	1
chr12	30021523	30021589	E022	1
chr12	30022227	30022325	E088	1
chr12	30022450	30022494	E080	1
chr12	30022508	30022558	E022	1
chr12	30022695	30022777	E088	1
chr12	30022914	30023291	E017,E082,E085,E086,E088,E089,E090,E092	8
chr12	30023477	30023527	E090	1
chr12	30023566	30023767	E088,E089,E090	3
chr12	30023983	30024288	E004,E080	2
chr12	30024355	30024475	E004	1
chr12	30025511	30025582	E097	1
chr12	30026208	30026262	E091	1
chr12	30026413	30026463	E007	1
chr12	30026751	30026893	E082,E083,E088	3
chr12	30027405	30027528	E088	1
chr12	30027920	30027970	E090	1
chr12	30028005	30028088	E083,E088,E089,E090	4
chr12	30028199	30028325	E055,E056	2
chr12	30029058	30029108	E022	1
chr12	30031785	30031867	E083	1
chr12	30032324	30032378	E081	1
chr12	30032567	30033356	E003,E004,E008,E021,E022,E081,E083,E121	8
chr12	30033894	30033967	E083	1
chr12	30034455	30034505	E021	1
chr12	30034968	30035054	E083	1
chr12	30035117	30035178	E083	1
chr12	30035288	30035375	E083,E090	2
chr12	30035693	30037339	E003,E022,E081,E082,E083,E088,E089,E090,E092,E120,E121	11
chr12	30037343	30037489	E004,E008,E090	3
chr12	30037648	30037818	E008	1
chr12	30037845	30037895	E022	1
chr12	30037938	30038267	E003,E004,E005,E008,E021,E022,E091,E117	8
chr12	30038467	30038528	E007	1
chr12	30039571	30039621	E082	1
chr12	30039680	30039814	E083	1
chr12	30040084	30040134	E083	1
chr12	30040303	30040551	E021,E055,E081,E119,E125,E128	6
chr12	30040735	30040803	E007	1
chr12	30041141	30041206	E007	1
chr12	30041318	30041403	E021,E022	2
chr12	30042580	30043101	E003,E004,E006,E007,E008,E017,E021,E022,E028,E051,E055,E056,E057,E059,E080,E081,E082,E083,E086,E088,E089,E090,E091,E092,E093,E094,E097,E100,E109,E114,E116,E117,E119,E120,E121,E122,E126,E127	38
chr12	30043393	30043511	E082	1
chr12	30043581	30043635	E021,E098	2
chr12	30044166	30044216	E021	1
chr12	30044905	30044945	E086	1
chr12	30045323	30045479	E005,E114,E126	3
chr12	30046328	30046414	E021	1
chr12	30046622	30046676	E098	1
chr12	30047865	30047916	E022	1
chr12	30048800	30048840	E086	1
chr12	30048849	30049191	E003,E007,E008,E021,E022,E083	6
chr12	30049395	30049445	E085	1
chr12	30050886	30050966	E119	1
chr12	30052529	30052593	E124	1
chr12	30052616	30052706	E118	1
chr12	30052725	30052811	E021,E091	2
chr12	30054496	30054852	E003,E004,E007,E008,E021,E022,E083,E117	8
chr12	30055149	30055288	E090	1
chr12	30055542	30055651	E028	1
chr12	30056139	30056189	E022	1
chr12	30056329	30056379	E121	1
chr12	30056830	30056890	E097	1
chr12	30057485	30057535	E046	1
chr12	30058555	30058640	E127	1
chr12	30058841	30059216	E081,E082	2
chr12	30059688	30059748	E005	1
chr12	30060459	30060724	E006,E055,E056,E059,E081,E082,E125,E128	8
chr12	30062023	30062153	E125	1
chr12	30062336	30062386	E089	1
chr12	30069862	30069922	E006	1
chr12	30070756	30070848	E081,E127	2
chr12	30071756	30071903	E083	1
chr12	30072681	30072897	E125,E128	2
chr12	30073793	30074775	E004,E005,E006,E017,E028,E055,E056,E057,E059,E080,E083,E094,E100,E117,E119,E120,E121,E122,E123,E125,E126,E127,E128	23
chr12	30074865	30075167	E059	1
chr12	30077451	30077561	E086	1
chr12	30077749	30077821	E086	1
chr12	30079337	30079419	E127	1
chr12	30080666	30080716	E021	1
chr12	30081743	30081793	E022	1
chr12	30082179	30082231	E055	1
chr12	30082436	30082476	E086	1
chr12	30082881	30082935	E127	1
chr12	30083279	30083343	E127	1
chr12	30084162	30084221	E007	1
chr12	30086965	30087011	E097	1
chr12	30087137	30087226	E057	1
chr12	30087537	30087590	E114	1
chr12	30087885	30087964	E098	1
chr12	30088324	30088374	E046	1
chr12	30088847	30088897	E022	1
chr12	30090576	30090731	E081,E086	2
chr12	30093241	30093304	E086	1
chr12	30093519	30093654	E126	1
chr12	30093702	30094205	E055,E081,E082,E089,E126	5
chr12	30094248	30094338	E082	1
chr12	30094806	30094870	E124	1
chr12	30095183	30095244	E114	1
chr12	30096705	30097053	E059,E120,E121,E125,E126	5
chr12	30097315	30097400	E082	1
chr12	30097716	30097818	E055,E126	2
chr12	30098156	30098210	E127	1
chr12	30098559	30098647	E022	1
chr12	30098731	30098781	E089	1
chr12	30098808	30099244	E089,E090,E119,E126	4
chr12	30099484	30099534	E022	1
chr12	30100148	30100223	E022,E082	2
chr12	30102726	30102864	E093,E116	2
chr12	30102867	30102953	E029	1
chr12	30103753	30103803	E021	1
chr12	30103989	30104063	E022	1
chr12	30104197	30104602	E006,E021,E059,E080,E086,E126	6
chr12	30104955	30104995	E086	1
chr12	30105399	30105449	E089	1
chr12	30106053	30106113	E005	1
chr12	30106235	30106285	E021	1
chr12	30106296	30106383	E119	1
chr12	30108794	30108877	E125	1
chr12	30110888	30111173	E006,E033,E055,E056,E081,E082,E088,E089,E090,E117,E122	11
chr12	30111284	30111393	E091,E127	2
chr12	30111767	30111825	E021	1
chr12	30111976	30112016	E086	1
chr12	30112453	30112893	E081,E082,E088,E126	4
chr12	30113005	30113130	E088	1
chr12	30113178	30113314	E006,E080,E081,E082,E086,E088,E090,E091	8
chr12	30113401	30113518	E082	1
chr12	30114157	30114239	E091	1
chr12	30114243	30114438	E005,E006,E007,E028,E055,E059,E080,E116,E117,E120,E121,E125,E128	13
chr12	30114580	30114652	E127	1
chr12	30114703	30114796	E119	1
chr12	30115041	30115884	E022,E059,E089	3
chr12	30117750	30117800	E050	1
chr12	30117893	30117943	E022	1
chr12	30118077	30118192	E119	1
chr12	30119115	30119165	E021	1
chr12	30119419	30119473	E098	1
chr12	30119531	30119605	E121	1
chr12	30119747	30119801	E033	1
chr12	30119851	30119891	E086	1
chr12	30121257	30121410	E022	1
chr12	30121932	30121972	E086	1
chr12	30122893	30124305	E005,E007,E021,E080,E081,E083,E088,E097,E098,E109,E122	11
chr12	30124378	30124796	E007,E059,E080,E081,E083,E122	6
chr12	30125036	30125099	E086,E097	2
chr12	30125169	30125240	E082	1
chr12	30125768	30125818	E109	1
chr12	30126372	30126570	E003,E021,E022	3
chr12	30126749	30126809	E006	1
chr12	30130313	30130363	E017	1
chr12	30130488	30130538	E051	1
chr12	30130707	30130761	E127	1
chr12	30130808	30131016	E003,E021,E022,E125	4
chr12	30131397	30131491	E003,E021	2
chr12	30132366	30132426	E125	1
chr12	30133018	30133098	E059	1
chr12	30136075	30136173	E088	1
chr12	30136309	30136486	E081,E082	2
chr12	30136843	30137236	E059,E080,E082,E086,E097,E122	6
chr12	30138147	30138359	E007,E059,E080,E093,E126,E128	6
chr12	30139120	30139170	E007	1
chr12	30141438	30141488	E093	1
chr12	30141741	30141791	E021	1
chr12	30143204	30143454	E022,E082	2
chr12	30143731	30144276	E017,E055,E056,E080,E089,E090,E120,E121,E125,E126,E128	11
chr12	30144323	30144454	E080,E089	2
chr12	30144873	30145682	E004,E007,E017,E021,E055,E056,E057,E117,E120,E121,E125,E126,E127,E128	14
chr12	30145955	30146015	E005	1
chr12	30146798	30147128	E017,E125,E128	3
chr12	30147250	30147300	E082	1
chr12	30148714	30148864	E082,E086	2
chr12	30150031	30150099	E003	1
chr12	30150163	30150213	E021	1
chr12	30151053	30151179	E032,E089	2
chr12	30153354	30153877	E006,E017,E081,E082,E086,E088,E090,E117,E120,E125,E127,E128	12
chr12	30153902	30153952	E022	1
chr12	30155445	30155547	E122,E124	2
chr12	30155572	30155948	E004,E008,E022,E114	4
chr12	30156236	30156581	E117	1
chr12	30156718	30156857	E006,E021,E086,E117	4
chr12	30157118	30157158	E086	1
chr12	30157191	30157353	E126	1
chr12	30157354	30157480	E082,E088	2
chr12	30157557	30157615	E082	1
chr12	30157806	30157984	E082	1
chr12	30158467	30158525	E090	1
chr12	30158642	30158717	E021	1
chr12	30159456	30159526	E121	1
chr12	30160417	30160481	E127	1
chr12	30160949	30161024	E003	1
chr12	30161309	30161389	E123	1
chr12	30161503	30161553	E114	1
chr12	30161768	30161863	E006	1
chr12	30162134	30162192	E109	1
chr12	30162415	30162520	E017	1
chr12	30162695	30162768	E128	1
chr12	30162878	30162992	E081,E128	2
chr12	30163073	30163849	E005,E006,E057,E081,E086,E088,E089,E090,E117,E121,E122,E125,E126,E128	14
chr12	30164198	30164258	E051	1
chr12	30165198	30165252	E081	1
chr12	30165356	30165406	E082	1
chr12	30165492	30165589	E082	1
chr12	30165618	30166419	E003,E004,E005,E007,E008,E021,E022,E080,E081,E082,E083,E090,E091	13
chr12	30166522	30166606	E083	1
chr12	30166722	30166810	E004,E125,E128	3
chr12	30167071	30167121	E082	1
chr12	30167143	30167247	E081	1
chr12	30167427	30167481	E081	1
chr12	30167527	30167956	E005,E006,E007,E080,E081,E082,E088	7
chr12	30167984	30168364	E081,E082,E088	3
chr12	30168365	30168425	E122	1
chr12	30168482	30168542	E006	1
chr12	30168558	30168882	E004,E005,E007,E021,E057,E081,E082,E088,E090,E122,E128	11
chr12	30168939	30169088	E005	1
chr12	30169380	30169453	E082,E089	2
chr12	30169517	30169849	E007,E022,E081,E082,E089,E090	6
chr12	30170873	30170927	E127	1
chr12	30171664	30171783	E081,E082,E086,E088	4
chr12	30171915	30172057	E006,E086	2
chr12	30172261	30173075	E005,E006,E017,E055,E056,E081,E082,E083,E086,E088,E089,E090,E092,E117,E120,E121,E125,E126,E128	19
chr12	30173088	30173381	E006,E121	2
chr12	30173711	30173765	E100	1
chr12	30174020	30174428	E006,E017,E055,E056,E059,E080,E083,E086,E088,E089,E090,E092,E125	13
chr12	30174513	30174563	E090	1
chr12	30174614	30174732	E082,E083,E120,E121	4
chr12	30175001	30175334	E057,E059,E082,E083,E086	5
chr12	30175371	30175485	E083	1
chr12	30175526	30175660	E125	1
chr12	30175892	30176605	E017,E080,E081,E082,E086,E088,E090,E092,E097,E117,E125,E128	12
chr12	30177814	30177928	E127	1
chr12	30178081	30178344	E021,E022,E055,E086,E125	5
chr12	30178349	30178584	E006,E055,E122,E125,E128	5
chr12	30179114	30180416	E004,E005,E006,E007,E017,E028,E055,E056,E057,E059,E083,E114,E117,E119,E120,E121,E122,E123,E125,E126,E127,E128	22
chr12	30180456	30180569	E121,E125	2
chr12	30180590	30180642	E082	1
chr12	30180871	30180925	E021,E127	2
chr12	30181313	30181355	E086	1
chr12	30181779	30181833	E088	1
chr12	30182650	30182703	E082	1
chr12	30183366	30183416	E091	1
chr12	30183716	30184500	E021,E081,E082,E116	4
chr12	30184787	30184837	E089	1
chr12	30187081	30187141	E005	1
chr12	30193212	30193286	E007	1
chr12	30193357	30193473	E059,E097,E120,E121	4
chr12	30193664	30193752	E059	1
chr12	30193997	30194441	E059,E086,E088,E125,E128	5
chr12	30194776	30194890	E082,E090	2
chr12	30195184	30195275	E022	1
chr12	30195903	30195947	E097	1
chr12	30196208	30196314	E021,E055,E056,E120,E126,E128	6
chr12	30196328	30196404	E021	1
chr12	30196438	30196741	E005,E008,E017,E021,E055,E056,E125,E128	8
chr12	30197188	30197397	E121,E125,E128	3
chr12	30197687	30197787	E046,E055,E056	3
chr12	30197837	30197966	E007,E021	2
chr12	30198011	30198071	E005	1
chr12	30198219	30198389	E005	1
chr12	30198559	30198659	E007	1
chr12	30199076	30199293	E122,E125,E128	3
chr12	30199391	30199577	E055,E122,E125,E128	4
chr12	30199695	30199782	E122	1
chr12	30200099	30202096	E003,E004,E006,E008,E017,E021,E022,E028,E051,E055,E056,E057,E081,E082,E083,E086,E088,E097,E117,E120,E121,E122,E125,E127,E128	25
chr12	30202252	30202333	E021,E088	2
chr12	30202966	30203022	E082,E097	2
chr12	30203426	30203486	E098	1
chr12	30204470	30204600	E122	1
chr12	30204645	30204719	E122	1
chr12	30204772	30205139	E081,E082,E086,E088,E089,E090,E126,E127	8
chr12	30206382	30206491	E080,E127	2
chr12	30208159	30208299	E055,E056	2
chr12	30208560	30208610	E021	1
chr12	30208823	30208916	E004	1
chr12	30208971	30209102	E004	1
chr12	30209731	30209794	E004	1
chr12	30209932	30209982	E051	1
chr12	30210478	30210528	E022	1
chr12	30212572	30212853	E006,E017,E055,E056,E120,E121,E125,E126	8
chr12	30212959	30213009	E022	1
chr12	30213425	30213498	E004,E005	2
chr12	30213748	30213828	E123	1
chr12	30214407	30214527	E004	1
chr12	30215207	30215489	E004	1
chr12	30215549	30215688	E004,E021	2
chr12	30216558	30216775	E004,E021,E022,E059,E082	5
chr12	30216906	30217018	E004,E017,E090	3
chr12	30217046	30217118	E004	1
chr12	30217718	30217778	E006	1
chr12	30217819	30217923	E006	1
chr12	30217973	30218153	E080,E081,E086,E088,E116	5
chr12	30218248	30218560	E006,E088	2
chr12	30219993	30220049	E081	1
chr12	30220084	30220138	E126	1
chr12	30220194	30221135	E006,E007,E017,E028,E055,E056,E057,E059,E081,E082,E119,E120,E121,E125,E126,E128	16
chr12	30221879	30222002	E022,E082	2
chr12	30222061	30222268	E081,E082,E128	3
chr12	30224331	30224381	E051	1
chr12	30225780	30225973	E004	1
chr12	30226304	30226354	E093	1
chr12	30227525	30227565	E086	1
chr12	30227856	30227920	E022	1
chr12	30230648	30230710	E022	1
chr12	30231051	30231101	E046	1
chr12	30231531	30231571	E086	1
chr12	30232882	30232932	E021	1
chr12	30233655	30233724	E004,E086,E127	3
chr12	30233804	30233844	E086	1
chr12	30234160	30234210	E051	1
chr12	30235950	30236000	E046	1
chr12	30236414	30236464	E093	1
chr12	30237394	30237444	E021	1
chr12	30239505	30239555	E121	1
chr12	30239694	30239866	E120,E121	2
chr12	30241347	30241426	E022,E094	2
chr12	30241466	30241516	E109	1
chr12	30241637	30241859	E055,E056,E120,E121,E126	5
chr12	30243314	30243500	E055,E056,E083,E120	4
chr12	30243929	30244007	E122,E127	2
chr12	30245954	30246693	E081,E082	2
chr12	30246728	30246778	E082	1
chr12	30247145	30247236	E081	1
chr12	30247712	30247799	E017,E082	2
chr12	30247830	30247932	E081	1
chr12	30248589	30248740	E055,E056,E082,E126	4
chr12	30249537	30249672	E081,E082	2
chr12	30249735	30249795	E122	1
chr12	30250108	30250158	E083	1
chr12	30250397	30250559	E082,E090	2
chr12	30250610	30250873	E007,E008,E021,E022,E081,E082	6
chr12	30251023	30251452	E006,E021,E081,E082,E088,E092	6
chr12	30251563	30252019	E003,E004,E007,E008,E021,E022	6
chr12	30252296	30252362	E082	1
chr12	30253512	30254040	E022,E120,E121,E125,E126,E128	6
chr12	30256412	30256462	E082	1
chr12	30257566	30257635	E082	1
chr12	30257876	30257936	E006	1
chr12	30257964	30259039	E021,E022,E081,E082,E083,E088,E122	7
chr12	30259054	30259987	E004,E021,E046,E059,E081,E082,E083,E086,E088,E089,E120,E121,E122	13
chr12	30261634	30262104	E059,E093,E125,E128	4
chr12	30262161	30262300	E017,E022,E059	3
chr12	30263878	30264431	E005,E006,E017,E021,E028,E055,E056,E057,E059,E081,E082,E089,E117,E120,E121,E122,E125,E127,E128	19
chr12	30264496	30264935	E005,E006,E080,E122,E128	5
chr12	30265871	30265944	E017	1
chr12	30268426	30268476	E022	1
chr12	30268968	30269110	E007	1
chr12	30269496	30269550	E126	1
chr12	30270977	30271017	E086	1
chr12	30271539	30271589	E051	1
chr12	30273377	30273431	E127	1
chr12	30273538	30273902	E006,E056,E059,E081,E086,E125,E126	7
chr12	30274753	30274803	E022	1
chr12	30275205	30275269	E124	1
chr12	30277249	30277403	E022,E091	2
chr12	30277980	30278063	E006	1
chr12	30278110	30278164	E126	1
chr12	30278984	30279034	E093	1
chr12	30279269	30279436	E056,E117,E120	3
chr12	30279987	30280240	E017,E028,E057,E059,E126,E127	6
chr12	30281731	30281781	E051	1
chr12	30281857	30281934	E082	1
chr12	30282943	30282983	E086	1
chr12	30283626	30283676	E022	1
chr12	30285020	30285076	E127,E128	2
chr12	30287182	30287534	E003,E004,E005,E006,E008,E021,E022,E051,E055,E080,E088,E091,E092,E114,E117,E118,E123	17
chr12	30288046	30288086	E086	1
chr12	30288614	30288970	E059,E086,E088,E121	4
chr12	30289179	30290005	E056,E059,E081,E082,E086,E088,E121,E126	8
chr12	30290067	30290207	E007,E086,E100,E126	4
chr12	30290482	30290532	E007	1
chr12	30291275	30291325	E007	1
chr12	30291377	30291795	E003,E004,E005,E006,E007,E021,E022,E059,E081,E083,E088,E120,E121,E125,E126,E128	16
chr12	30291845	30291962	E007,E021,E121	3
chr12	30292343	30292397	E098	1
chr12	30293834	30293884	E114	1
chr12	30294226	30294334	E004	1
chr12	30294691	30294834	E017,E022,E126	3
chr12	30295377	30295550	E006,E080	2
chr12	30295949	30296065	E128	1
chr12	30297078	30297128	E021	1
chr12	30297334	30298245	E007,E059,E082,E120,E121,E124	6
chr12	30298251	30298913	E056,E059,E081,E082,E086,E120,E121,E125,E126,E128	10
chr12	30298925	30299018	E086,E121	2
chr12	30299131	30299366	E004,E059,E093,E121	4
chr12	30299406	30299497	E120	1
chr12	30299543	30299829	E120,E121	2
chr12	30299934	30300014	E119	1
chr12	30300214	30300264	E051	1
chr12	30300413	30300616	E081,E082,E086,E125,E128	5
chr12	30300640	30300690	E121	1
chr12	30301037	30301266	E082,E098	2
chr12	30301842	30301901	E091	1
chr12	30302338	30302432	E082	1
chr12	30302972	30303234	E081,E082,E091	3
chr12	30304145	30304204	E032	1
chr12	30304764	30304832	E051,E081,E088	3
chr12	30304846	30304920	E098,E100	2
chr12	30304969	30305023	E098	1
chr12	30305829	30305873	E080	1
chr12	30306436	30306486	E082	1
chr12	30307957	30308608	E006,E022,E055,E056,E093,E100,E114,E120,E121,E125,E126,E128	12
chr12	30308623	30308703	E022,E128	2
chr12	30308839	30308909	E091	1
chr12	30309444	30309517	E004	1
chr12	30311240	30311530	E059,E119	2
chr12	30311626	30311753	E081,E082	2
chr12	30312134	30312268	E004	1
chr12	30313765	30313843	E093	1
chr12	30314101	30314285	E119,E125,E126,E128	4
chr12	30314402	30314488	E125	1
chr12	30316664	30316704	E086	1
chr12	30317340	30318244	E022,E088,E089,E090,E120,E121,E122	7
chr12	30319267	30319770	E006,E055,E056,E088,E121,E125,E126,E128	8
chr12	30319882	30319945	E128	1
chr12	30319971	30320110	E050,E125,E127	3
chr12	30320488	30320528	E086	1
chr12	30320969	30321019	E089	1
chr12	30321695	30321835	E059	1
chr12	30321937	30322000	E082	1
chr12	30322268	30322308	E086	1
chr12	30322329	30322658	E003,E021,E022	3
chr12	30322749	30322841	E021,E022	2
chr12	30322848	30323613	E003,E004,E007,E021,E022,E046,E081,E082,E083,E086,E092,E093,E098,E125	14
chr12	30323758	30323808	E021	1
chr12	30324219	30324269	E051	1
chr12	30324452	30324502	E007	1
chr12	30325293	30325347	E127	1
chr12	30325584	30325671	E091	1
chr12	30328251	30328305	E033	1
chr12	30328711	30328761	E007	1
chr12	30328810	30328864	E128	1
chr12	30328943	30329088	E100,E125	2
chr12	30329112	30329191	E007	1
chr12	30329560	30329623	E114	1
chr12	30329721	30329775	E100	1
chr12	30330780	30330856	E022,E114	2
chr12	30331903	30332092	E080,E128	2
chr12	30332132	30332203	E080	1
chr12	30332256	30332306	E050	1
chr12	30332422	30332549	E090	1
chr12	30332931	30332981	E022	1
chr12	30332983	30333023	E086	1
chr12	30333613	30333866	E082,E086,E125,E128	4
chr12	30334317	30334453	E021,E086	2
chr12	30335709	30335826	E022,E098	2
chr12	30336731	30336771	E086	1
chr12	30337274	30337354	E127	1
chr12	30337699	30337761	E046	1
chr12	30338345	30338395	E082	1
chr12	30338498	30338595	E122	1
chr12	30339766	30339823	E081	1
chr12	30340472	30340920	E081,E082,E089,E090	4
chr12	30341026	30341076	E090	1
chr12	30341134	30341270	E082,E090	2
chr12	30341439	30341509	E082	1
chr12	30341536	30341880	E004,E051,E086,E090,E128	5
chr12	30341899	30342429	E083,E089,E090,E100,E126	5
chr12	30342881	30342931	E022	1
chr12	30343023	30343093	E090	1
chr12	30344496	30344598	E082	1
chr12	30344619	30344868	E080,E081,E082,E086	4
chr12	30344903	30345234	E046,E080,E086,E091,E116	5
chr12	30345955	30346005	E082	1
chr12	30346286	30346361	E082	1
chr12	30349260	30349345	E082	1
chr12	30350317	30350377	E006	1
chr12	30350418	30351034	E003,E004,E005,E006,E017,E022,E028,E055,E056,E057,E059,E080,E100,E114,E117,E119,E120,E121,E125,E126,E127,E128	22
chr12	30351069	30351172	E059	1
chr12	30352502	30352552	E007	1
chr12	30352852	30352903	E086	1
chr12	30353516	30353612	E082	1
chr12	30353806	30354088	E003,E004,E006,E007,E008,E021,E022,E055,E059,E083,E084,E086,E088,E092,E097,E121,E125,E126	18
chr12	30354217	30354929	E003,E004,E006,E007,E021,E022,E051,E055,E059,E081,E082,E083,E086,E088,E092,E122,E125,E126	18
chr12	30354989	30355118	E022	1
chr12	30355186	30355331	E082,E084,E085,E092	4
chr12	30355348	30355415	E032	1
chr12	30355427	30355482	E022,E085	2
chr12	30355622	30356153	E051,E084,E085,E086,E092,E094,E098	7
chr12	30357079	30357159	E084,E085	2
chr12	30357247	30357359	E006	1
chr12	30357440	30357490	E092	1
chr12	30357502	30357565	E021,E086,E100	3
chr12	30357655	30357695	E086	1
chr12	30358188	30358349	E004,E022,E128	3
chr12	30358597	30358651	E094	1
chr12	30358949	30358999	E021	1
chr12	30359031	30359075	E097	1
chr12	30359464	30359544	E119	1
chr12	30359764	30359814	E007	1
chr12	30359958	30360012	E127	1
chr12	30360109	30360370	E004,E084	2
chr12	30360645	30360742	E022	1
chr12	30360884	30360939	E094	1
chr12	30362414	30362464	E114	1
chr12	30362577	30362735	E008,E086,E097	3
chr12	30363245	30363285	E086	1
chr12	30364452	30364502	E022	1
chr12	30365022	30365158	E022,E082	2
chr12	30365522	30365687	E007,E084	2
chr12	30365907	30365992	E119	1
chr12	30366025	30366075	E084	1
chr12	30366118	30366505	E003,E084,E085,E092	4
chr12	30366866	30366980	E059	1
chr12	30369167	30369244	E022	1
chr12	30371097	30371334	E057	1
chr12	30371743	30371803	E125	1
chr12	30372035	30372422	E017,E028,E055,E056,E057,E119,E120,E121,E125,E127,E128	11
chr12	30373120	30373385	E033,E057,E086,E119	4
chr12	30377007	30377065	E086	1
chr12	30379053	30379117	E124	1
chr12	30379230	30379312	E085,E086	2
chr12	30382464	30382585	E119	1
chr12	30382625	30382932	E028,E057,E119	3
chr12	30383107	30383282	E059	1
chr12	30383707	30383757	E088	1
chr12	30383921	30383971	E084	1
chr12	30384013	30384220	E084,E085,E119	3
chr12	30384303	30384353	E084	1
chr12	30384397	30384543	E084,E085	2
chr12	30384938	30384978	E034	1
chr12	30385808	30385907	E086,E124	2
chr12	30387008	30387224	E006,E028,E100,E119	4
chr12	30389633	30389808	E004,E007,E093	3
chr12	30390551	30390615	E022	1
chr12	30391234	30391357	E021,E051	2
chr12	30392028	30392082	E098	1
chr12	30392303	30392353	E007	1
chr12	30392761	30392879	E029,E091	2
chr12	30393276	30393336	E051	1
chr12	30393474	30393534	E006	1
chr12	30394253	30394472	E059,E080,E094,E121,E126	5
chr12	30395371	30395421	E022	1
chr12	30396390	30396708	E004,E005,E006,E059,E086	5
chr12	30398126	30398180	E100	1
chr12	30398408	30398458	E022	1
chr12	30404225	30404704	E003,E007,E008,E021,E081,E083,E090	7
chr12	30404721	30404838	E008,E021	2
chr12	30405012	30405088	E021,E082	2
chr12	30406469	30406523	E094	1
chr12	30407905	30407955	E022	1
chr12	30408986	30409094	E022,E128	2
chr12	30409188	30409238	E021	1
chr12	30410221	30410323	E021	1
chr12	30410353	30410397	E080	1
chr12	30410610	30410842	E006,E017,E055,E059,E086,E120,E121,E126	8
chr12	30411067	30411117	E021	1
chr12	30411268	30411464	E007,E059	2
chr12	30411649	30411689	E086	1
chr12	30411722	30411802	E124	1
chr12	30411921	30411976	E098	1
chr12	30416228	30416278	E017	1
chr12	30416451	30416511	E004	1
chr12	30416609	30416739	E124	1
chr12	30419083	30419164	E017	1
chr12	30419422	30419472	E082	1
chr12	30420820	30420870	E088	1
chr12	30420874	30421316	E059,E080,E088,E089,E090,E121,E125,E126,E127,E128	10
chr12	30421605	30421672	E022,E128	2
chr12	30421967	30422112	E098	1
chr12	30422269	30422907	E006,E083,E084,E086,E088,E089,E090,E092,E093,E094,E125,E126,E127,E128	14
chr12	30422978	30423082	E088	1
chr12	30423130	30423180	E088	1
chr12	30423806	30423850	E097	1
chr12	30424739	30424842	E056,E057	2
chr12	30424882	30425031	E028,E057,E119	3
chr12	30425599	30425757	E004,E005,E006	3
chr12	30425794	30425875	E005,E021	2
chr12	30426654	30426758	E119	1
chr12	30427616	30427919	E004	1
chr12	30428327	30428578	E081,E082	2
chr12	30428671	30428727	E082	1
chr12	30428836	30428886	E046	1
chr12	30429463	30429527	E124	1
chr12	30429769	30429819	E022	1
chr12	30431359	30431409	E082	1
chr12	30431415	30431634	E057,E081	2
chr12	30434279	30434388	E059	1
chr12	30434411	30434451	E086	1
chr12	30436218	30436268	E091	1
chr12	30436422	30436517	E017,E086	2
chr12	30437406	30437527	E119,E127	2
chr12	30437699	30437774	E051,E086	2
chr12	30437861	30437916	E022	1
chr12	30439211	30439549	E003,E004,E005,E006,E008,E017,E021,E022,E028,E055,E056,E057,E059,E080,E081,E082,E083,E086,E088,E089,E090,E091,E092,E093,E094,E114,E116,E117,E118,E119,E120,E121,E122,E123,E125,E126,E127,E128	38
chr12	30440062	30440124	E125	1
chr12	30440495	30440554	E127	1
chr12	30441001	30441136	E004	1
chr12	30441624	30441674	E022	1
chr12	30442134	30442197	E017	1
chr12	30446996	30447112	E091	1
chr12	30447503	30447567	E125	1
chr12	30447600	30447706	E051,E086	2
chr12	30448231	30448281	E082	1
chr12	30448641	30448695	E128	1
chr12	30448984	30449034	E090	1
chr12	30449340	30449771	E080,E083,E086,E088,E089,E090,E120,E121,E128	9
chr12	30449886	30449926	E034	1
chr12	30450115	30450306	E005,E006,E057	3
chr12	30450417	30450477	E006	1
chr12	30450917	30450989	E085,E091	2
chr12	30451618	30451668	E093	1
chr12	30452269	30452349	E116	1
chr12	30452384	30452464	E119	1
chr12	30452648	30452698	E022	1
chr12	30453217	30453286	E051	1
chr12	30454363	30454443	E086,E121	2
chr12	30455141	30455219	E082	1
chr12	30455503	30455735	E022,E083,E097,E098	4
chr12	30455818	30456007	E003,E056	2
chr12	30456919	30457013	E089,E092	2
chr12	30457640	30457719	E003,E021,E100,E114	4
chr12	30457861	30457942	E022	1
chr12	30457958	30458262	E080	1
chr12	30458507	30458581	E021,E093	2
chr12	30458973	30459023	E021	1
chr12	30459120	30459265	E086,E091,E093	3
chr12	30459294	30459355	E021	1
chr12	30460506	30460586	E008	1
chr12	30460595	30460654	E022	1
chr12	30460755	30460941	E006	1
chr12	30460979	30461257	E006,E021,E022,E028,E057,E082,E091,E127	8
chr12	30461365	30461704	E083,E086,E091,E117,E125	5
chr12	30461727	30461908	E091,E098	2
chr12	30462964	30463014	E082	1
chr12	30463288	30463373	E093	1
chr12	30463703	30463753	E021	1
chr12	30464616	30464670	E127	1
chr12	30464881	30465114	E006,E116,E120,E121	4
chr12	30467778	30467902	E118	1
chr12	30468048	30468108	E125	1
chr12	30468321	30468371	E085	1
chr12	30468672	30468722	E017	1
chr12	30468759	30468822	E125	1
chr12	30470078	30470128	E046	1
chr12	30470270	30470320	E022	1
chr12	30470711	30470790	E082	1
chr12	30471771	30471825	E127	1
chr12	30471845	30471966	E005	1
chr12	30472239	30472283	E097	1
chr12	30473524	30473594	E098	1
chr12	30473610	30473675	E114	1
chr12	30473822	30473897	E086,E100	2
chr12	30474356	30474446	E004,E022	2
chr12	30475583	30475682	E007,E022	2
chr12	30476073	30476209	E055,E056,E126	3
chr12	30476277	30476354	E091	1
chr12	30476432	30476482	E022	1
chr12	30476537	30476587	E022	1
chr12	30477640	30477718	E033,E050	2
chr12	30478545	30478625	E116	1
chr12	30479446	30479572	E120,E121	2
chr12	30480005	30480190	E120,E127	2
chr12	30482092	30482142	E121	1
chr12	30482155	30482879	E006,E017,E028,E051,E056,E057,E059,E117,E120,E121,E125,E127,E128	13
chr12	30483399	30483633	E021,E022	2
chr12	30483754	30483806	E021	1
chr12	30484332	30484427	E059	1
chr12	30485889	30485967	E017,E021	2
chr12	30486532	30486572	E086	1
chr12	30488022	30488062	E034	1
chr12	30488680	30488895	E088	1
chr12	30489042	30489118	E088	1
chr12	30489652	30489729	E022	1
chr12	30491503	30491553	E007	1
chr12	30491603	30491673	E118	1
chr12	30492604	30492658	E127	1
chr12	30493291	30493341	E022	1
chr12	30493448	30493501	E022	1
chr12	30494410	30494451	E034	1
chr12	30495669	30495719	E093	1
chr12	30496588	30496805	E081,E082	2
chr12	30496868	30497050	E081,E082	2
chr12	30497062	30497221	E081,E083,E126	3
chr12	30498390	30498475	E083	1
chr12	30498607	30499552	E083,E117,E120,E121,E125,E128	6
chr12	30499830	30499880	E022	1
chr12	30499888	30499999	E083	1
chr12	30500568	30500755	E082,E083,E124	3
chr12	30501020	30501321	E006,E083	2
chr12	30501915	30502037	E083,E114	2
chr12	30502196	30502246	E007	1
chr12	30502315	30502365	E022	1
chr12	30503539	30503593	E127	1
chr12	30505024	30505078	E100	1
chr12	30507938	30507978	E034	1
chr12	30508230	30508312	E083	1
chr12	30508913	30508963	E083	1
chr12	30509189	30509330	E088,E124	2
chr12	30510574	30512342	E004,E006,E021,E051,E056,E080,E081,E083,E084,E088,E100,E126	12
chr12	30513734	30513784	E021	1
chr12	30515583	30515637	E094	1
chr12	30515675	30515759	E033	1
chr12	30515933	30515995	E003,E004	2
chr12	30515999	30516108	E004,E007,E083	3
chr12	30517273	30517382	E088	1
chr12	30517425	30518135	E088	1
chr12	30518187	30518499	E088	1
chr12	30518536	30518586	E088	1
chr12	30519766	30519816	E021	1
chr12	30519900	30519981	E021,E022	2
chr12	30520997	30521110	E017,E118	2
chr12	30523140	30523220	E057	1
chr12	30526846	30526896	E007	1
chr12	30527882	30527936	E021,E127	2
chr12	30530279	30530492	E059	1
chr12	30530539	30530689	E059	1
chr12	30535581	30535659	E081	1
chr12	30536957	30537007	E082	1
chr12	30537118	30537268	E081,E082,E088	3
chr12	30537933	30538187	E007,E081,E082	3
chr12	30538473	30538624	E006,E007,E082	3
chr12	30538629	30539034	E081,E082	2
chr12	30539134	30539256	E032,E081,E082,E126	4
chr12	30542941	30542991	E093	1
chr12	30543118	30543172	E126	1
chr12	30544618	30544694	E004	1
chr12	30544810	30545070	E004,E005,E008	3
chr12	30545167	30545207	E086	1
chr12	30547169	30547219	E021	1
chr12	30547878	30547932	E128	1
chr12	30548279	30548414	E123	1
chr12	30549159	30549219	E125	1
chr12	30549697	30549821	E003,E004,E021	3
chr12	30551112	30551162	E022	1
chr12	30551294	30551374	E059	1
chr12	30551376	30551503	E122,E126	2
chr12	30552002	30552089	E029,E093	2
chr12	30552544	30552613	E093	1
chr12	30552922	30553031	E051,E109,E123	3
chr12	30553397	30553618	E080,E123	2
chr12	30553780	30553853	E006	1
chr12	30554414	30554505	E006	1
chr12	30554607	30554796	E119,E126	2
chr12	30556118	30556411	E005,E028,E056,E057,E093,E119,E127	7
chr12	30556875	30556929	E127	1
chr12	30560891	30560960	E082	1
chr12	30562097	30562147	E082	1
chr12	30562659	30562818	E021,E022,E091	3
chr12	30563319	30563387	E006	1
chr12	30564949	30565061	E003,E059	2
chr12	30565108	30565188	E028	1
chr12	30565395	30565475	E059	1
chr12	30565547	30565618	E093	1
chr12	30565738	30565833	E124	1
chr12	30565886	30565976	E059	1
chr12	30567103	30567153	E007	1
chr12	30567221	30567336	E127	1
chr12	30567421	30567501	E057	1
chr12	30567554	30568384	E028,E051,E055,E057,E092,E119,E121,E126	8
chr12	30568959	30570299	E006,E022,E028,E057,E081,E100,E119,E120,E125,E127,E128	11
chr12	30570308	30571807	E004,E006,E007,E017,E021,E028,E055,E056,E057,E059,E081,E089,E094,E098,E100,E114,E117,E119,E120,E121,E122,E125,E126,E127,E128	25
chr12	30572337	30572403	E003,E046	2
chr12	30573510	30573914	E006,E017,E028,E055,E056,E057,E082,E086,E120,E122,E125,E127,E128	13
chr12	30573962	30574199	E007,E021,E022,E057,E125,E128	6
chr12	30575464	30575518	E127	1
chr12	30575894	30576107	E006,E056,E083,E086	4
chr12	30576209	30576269	E122	1
chr12	30577374	30577424	E046	1
chr12	30577549	30577641	E091,E093	2
chr12	30578567	30578707	E004,E022	2
chr12	30578773	30578827	E098	1
chr12	30578843	30578973	E081,E082	2
chr12	30579395	30579450	E086	1
chr12	30580465	30580555	E088,E118	2
chr12	30581036	30581086	E088	1
chr12	30581199	30581271	E007,E088	2
chr12	30582769	30582819	E032	1
chr12	30582880	30583188	E021,E033,E081,E082	4
chr12	30584790	30584899	E114	1
chr12	30589608	30592048	E006,E017,E021,E055,E056,E059,E081,E082,E083,E084,E086,E088,E089,E090,E091,E092,E094,E097,E098,E100,E109,E118,E120,E121,E126,E127,E128	27
chr12	30592196	30592555	E081,E082	2
chr12	30592597	30592747	E051,E082,E083	3
chr12	30592755	30592996	E004,E021,E083,E088,E089,E091	6
chr12	30593582	30593632	E082	1
chr12	30593811	30594109	E003,E004,E005,E006,E007,E008,E017,E021,E022,E055,E056,E057,E059,E080,E081,E082,E083,E086,E088,E091,E092,E093,E114,E117,E118,E119,E120,E121,E122,E123,E125,E126,E127,E128	34
chr12	30594253	30594384	E007,E086	2
chr12	30594598	30594716	E021	1
chr12	30594842	30594906	E083	1
chr12	30595281	30595361	E119	1
chr12	30595387	30595475	E056	1
chr12	30595535	30595713	E082,E086,E088,E089,E090,E092	6
chr12	30596365	30596743	E034,E083,E090	3
chr12	30597190	30597260	E006	1
chr12	30597384	30597424	E086	1
chr12	30597594	30597648	E098	1
chr12	30600059	30600786	E006,E055,E056,E059,E086,E098,E100,E114,E120,E121,E125,E126,E127,E128	14
chr12	30600951	30601635	E006,E022,E056,E121,E126,E127	6
chr12	30602758	30602808	E050	1
chr12	30603201	30603307	E006,E059	2
chr12	30603470	30604223	E006,E021,E028,E055,E056,E057,E059,E080,E083,E086,E088,E100,E114,E117,E120,E122,E123,E125,E126,E127,E128	21
chr12	30604227	30604287	E122	1
chr12	30606148	30606282	E022,E081,E088,E089	4
chr12	30606533	30606583	E022	1
chr12	30606792	30606874	E098	1
chr12	30607706	30607796	E082	1
chr12	30607806	30607846	E086	1
chr12	30609270	30609330	E125	1
chr12	30609399	30609453	E081	1
chr12	30609716	30609953	E006,E055,E056,E120,E121	5
chr12	30610107	30610185	E082,E121	2
chr12	30610268	30611025	E003,E004,E005,E006,E007,E008,E017,E021,E022,E028,E051,E055,E056,E057,E059,E080,E083,E086,E088,E090,E091,E092,E094,E097,E098,E100,E109,E114,E117,E118,E119,E120,E121,E122,E123,E125,E126,E127,E128	39
chr12	30611071	30611111	E086	1
chr12	30611343	30611383	E086	1
chr12	30612136	30612186	E017	1
chr12	30612209	30612281	E007	1
chr12	30613603	30613710	E006	1
chr12	30613822	30614594	E007,E081,E082,E088,E120,E125,E128	7
chr12	30615227	30615630	E003,E004,E007,E021,E022,E127	6
chr12	30616906	30616986	E119	1
chr12	30618940	30618994	E081	1
chr12	30618995	30619588	E022,E081,E082,E090,E094	5
chr12	30619684	30619782	E082	1
chr12	30619844	30619925	E088	1
chr12	30623399	30623563	E004,E008,E021	3
chr12	30624811	30624871	E125	1
chr12	30625414	30625464	E021	1
chr12	30625607	30625816	E021,E022,E084,E114	4
chr12	30626554	30626649	E121	1
chr12	30629302	30629420	E028	1
chr12	30629529	30629609	E028	1
chr12	30629614	30629989	E057,E082,E098	3
chr12	30631456	30631539	E059	1
chr12	30631632	30631749	E123	1
chr12	30632328	30632388	E005	1
chr12	30632407	30632554	E081,E082,E090	3
chr12	30633202	30633262	E004	1
chr12	30635690	30635844	E086,E118	2
chr12	30636691	30636766	E003	1
chr12	30637006	30637056	E021	1
chr12	30637605	30638036	E081,E082,E083,E088,E089,E090,E120,E121,E126	9
chr12	30638100	30638331	E021,E022,E082	3
chr12	30638446	30638517	E021	1
chr12	30638859	30638919	E125	1
chr12	30639217	30639267	E007	1
chr12	30639802	30639889	E008	1
chr12	30640262	30640312	E022	1
chr12	30640337	30640387	E089	1
chr12	30642485	30642545	E006	1
chr12	30642787	30642837	E022	1
chr12	30643085	30643165	E022	1
chr12	30643317	30643397	E028	1
chr12	30643786	30643836	E088	1
chr12	30643854	30644018	E004,E092,E123	3
chr12	30644492	30644578	E004	1
chr12	30645293	30645343	E007	1
chr12	30645366	30645615	E017,E119,E122	3
chr12	30646591	30646641	E085	1
chr12	30647612	30647662	E022	1
chr12	30648051	30648138	E109	1
chr12	30649335	30649389	E127	1
chr12	30651468	30652191	E021,E080,E123	3
chr12	30652977	30653039	E022	1
chr12	30653161	30653225	E124	1
chr12	30653710	30653764	E127	1
chr12	30656069	30656119	E121	1
chr12	30656549	30656633	E006,E083	2
chr12	30656743	30656793	E022	1
chr12	30657734	30657866	E080,E094	2
chr12	30658033	30658451	E017,E021,E032,E091,E092	5
chr12	30658482	30658580	E091	1
chr12	30659472	30659582	E021,E091	2
chr12	30659693	30659743	E022	1
chr12	30660337	30660387	E022	1
chr12	30660504	30660574	E118	1
chr12	30660658	30660825	E118	1
chr12	30660882	30660970	E086,E120	2
chr12	30661161	30662179	E005,E080,E091,E118,E123,E127	6
chr12	30662353	30662403	E091	1
chr12	30662505	30662620	E091	1
chr12	30662659	30662812	E022,E086,E091	3
chr12	30663191	30663311	E056,E126	2
chr12	30663673	30663751	E086	1
chr12	30664181	30664252	E091	1
chr12	30664363	30664403	E034	1
chr12	30665678	30665732	E128	1
chr12	30666366	30666416	E017	1
chr12	30666430	30666494	E083	1
chr12	30667017	30667423	E003,E008,E021,E022,E081,E082,E089,E126,E127	9
chr12	30667705	30667991	E021,E022,E057,E091,E119,E126,E127	7
chr12	30668007	30668057	E021	1
chr12	30668231	30668281	E088	1
chr12	30668286	30668667	E003,E004,E006,E007,E008,E021,E022,E055,E056,E059,E080,E081,E082,E083,E086,E088,E089,E090,E092,E097,E098,E114,E120,E121,E122,E123,E126,E127,E128	29
chr12	30669328	30669378	E082	1
chr12	30669457	30669507	E021	1
chr12	30669530	30669598	E033	1
chr12	30670070	30670166	E097,E098	2
chr12	30670197	30670671	E080,E083,E088,E089,E090,E092,E094,E097,E098,E109	10
chr12	30670728	30670820	E083,E098	2
chr12	30670836	30671114	E080,E098,E119,E124	4
chr12	30671455	30672133	E006,E007,E021,E022,E055,E057,E080,E081,E082,E083,E086,E088,E092,E094,E097,E098,E118,E119,E122,E123,E126,E128	22
chr12	30672283	30672977	E050,E080,E083,E086,E094,E097,E098,E123	8
chr12	30677093	30677184	E091	1
chr12	30677244	30677284	E086	1
chr12	30677466	30677698	E091	1
chr12	30677779	30677859	E119	1
chr12	30678150	30678522	E021,E080,E097,E098,E123	5
chr12	30680427	30680531	E123	1
chr12	30681574	30681661	E004,E021	2
chr12	30681788	30681842	E127	1
chr12	30682419	30683267	E050,E081,E123	3
chr12	30684299	30684542	E123	1
chr12	30684625	30685771	E057,E086,E094,E097,E098,E114,E123,E127	8
chr12	30685983	30686027	E086	1
chr12	30686514	30687096	E007,E017,E055,E056,E057,E081,E082,E088,E091,E092,E097,E098,E120,E123,E126	15
chr12	30687246	30687359	E021,E127	2
chr12	30688078	30688128	E022	1
chr12	30688315	30688356	E086	1
chr12	30688419	30688750	E017,E083	2
chr12	30688807	30688985	E057,E083,E088	3
chr12	30689039	30689164	E057,E083,E114	3
chr12	30689442	30689664	E021,E022,E122	3
chr12	30690326	30690407	E057	1
chr12	30690995	30691039	E080	1
chr12	30695829	30695879	E022	1
chr12	30697846	30697916	E004	1
chr12	30698725	30698805	E119	1
chr12	30698849	30698929	E057	1
chr12	30698967	30699458	E005,E006,E028,E032,E057,E119,E127	7
chr12	30701230	30701295	E088	1
chr12	30703747	30703808	E082	1
chr12	30704055	30704196	E057,E120,E121	3
chr12	30704889	30704983	E083,E086	2
chr12	30704991	30705067	E022	1
chr12	30706916	30706956	E086	1
chr12	30707811	30707889	E097	1
chr12	30709947	30710027	E119	1
chr12	30710043	30710142	E022,E097	2
chr12	30716904	30716958	E100	1
chr12	30717405	30717597	E006,E088,E100,E120,E121,E126	6
chr12	30717623	30717767	E126	1
chr12	30717958	30718012	E098	1
chr12	30720156	30720289	E094,E098,E114	3
chr12	30720924	30721098	E007,E081,E088,E098	4
chr12	30721400	30721450	E022	1
chr12	30721481	30721709	E098	1
chr12	30721839	30721916	E127	1
chr12	30722407	30722569	E088	1
chr12	30723004	30724096	E006,E050,E080,E081,E082,E083,E086,E088,E089,E090,E092,E098,E126	13
chr12	30724446	30724545	E091,E093	2
chr12	30725178	30725233	E088	1
chr12	30725830	30725899	E097	1
chr12	30726166	30726367	E006,E088,E098,E118,E126	5
chr12	30727662	30727712	E021	1
chr12	30728851	30728901	E021	1
chr12	30728963	30729034	E100	1
chr12	30729780	30729830	E022	1
chr12	30729839	30729893	E093	1
chr12	30730763	30730891	E059,E086	2
chr12	30731016	30731078	E089	1
chr12	30731372	30731426	E021,E082	2
chr12	30731597	30731701	E022	1
chr12	30732136	30732196	E086	1
chr12	30732279	30732438	E059	1
chr12	30732918	30733047	E089,E119	2
chr12	30733104	30734296	E006,E021,E081,E082,E083,E086,E088,E089,E090,E091,E092,E097,E125,E126,E127	15
chr12	30734320	30734381	E086,E088	2
chr12	30734583	30734633	E088	1
chr12	30734905	30734963	E091	1
chr12	30735925	30736199	E017,E028,E056,E057,E082,E114,E119,E121,E125,E126,E128	11
chr12	30738251	30738349	E006,E086	2
chr12	30738824	30738904	E007,E021	2
chr12	30738918	30739163	E094,E098	2
chr12	30740933	30740993	E003	1
chr12	30741616	30741692	E021,E022	2
chr12	30747528	30747693	E125,E128	2
chr12	30748146	30748291	E055,E126	2
chr12	30749697	30749762	E109	1
chr12	30750290	30750354	E124	1
chr12	30750616	30750691	E114	1
chr12	30751780	30752228	E081,E083,E090,E098,E120,E121,E122,E124,E125,E128	10
chr12	30752260	30752335	E122	1
chr12	30752480	30753114	E003,E006,E017,E021,E055,E056,E059,E084,E086,E088,E089,E090,E092,E100,E114,E117,E118,E120,E121,E122,E128	21
chr12	30753525	30753575	E021	1
chr12	30753766	30753856	E119	1
chr12	30754111	30754161	E022	1
chr12	30754376	30754435	E114	1
chr12	30754462	30754513	E021	1
chr12	30754613	30754777	E021,E086	2
chr12	30756064	30756114	E021	1
chr12	30756199	30756249	E022	1
chr12	30756909	30757178	E006,E008,E021,E022,E091	5
chr12	30757193	30757328	E004,E006,E008,E118	4
chr12	30757341	30757739	E003,E004,E006,E008,E017,E021,E022,E055,E056,E080,E086,E088,E091,E114,E118,E122,E128	17
chr12	30757898	30757948	E021	1
chr12	30763124	30763175	E091	1
chr12	30763629	30764133	E003,E004,E021,E022,E091	5
chr12	30764184	30764313	E091	1
chr12	30764350	30764493	E056,E091	2
chr12	30765597	30765727	E006,E082,E121	3
chr12	30765958	30767318	E005,E006,E007,E017,E022,E028,E050,E051,E055,E056,E057,E059,E080,E081,E086,E088,E091,E093,E094,E097,E098,E114,E117,E118,E120,E121,E122,E123,E125,E126,E127,E128	32
chr12	30767394	30767610	E059	1
chr12	30768182	30768265	E021	1
chr12	30768922	30769038	E021,E091	2
chr12	30770039	30770089	E082	1
chr12	30770304	30770685	E050,E081,E082,E086	4
chr12	30770727	30770781	E081	1
chr12	30771219	30771297	E021,E118	2
chr12	30772677	30772769	E022,E124	2
chr12	30773128	30773209	E091	1
chr12	30773606	30773656	E022	1
chr12	30774061	30774266	E091	1
chr12	30774472	30774526	E081	1
chr12	30774685	30774762	E091,E100	2
chr12	30774892	30775087	E006,E091,E100,E118	4
chr12	30775388	30776099	E006,E017,E028,E050,E055,E056,E057,E059,E082,E091,E094,E098,E100,E116,E117,E118,E119,E120,E121,E123,E124,E125,E126,E127,E128	25
chr12	30776553	30776603	E090	1
chr12	30776655	30776774	E059,E086	2
chr12	30776793	30776858	E021	1
chr12	30776934	30777217	E003,E004,E008,E021,E022,E051,E086,E093,E123	9
chr12	30777503	30777699	E082,E088,E091,E120	4
chr12	30778139	30778219	E123	1
chr12	30779826	30780155	E118,E126	2
chr12	30780638	30780801	E100,E118,E125	3
chr12	30781182	30781267	E097	1
chr12	30781471	30781521	E083	1
chr12	30781754	30781808	E100	1
chr12	30782426	30782504	E082	1
chr12	30782642	30782703	E050	1
chr12	30783001	30783318	E050,E051,E081,E082,E127	5
chr12	30783445	30783985	E003,E007,E080,E081,E082,E083,E091,E097,E100	9
chr12	30784060	30784228	E082,E083,E097	3
chr12	30784373	30784427	E127	1
chr12	30784435	30784992	E046,E083,E089,E097,E098,E118	6
chr12	30785116	30785166	E089	1
chr12	30785533	30785583	E091	1
chr12	30786018	30786095	E127	1
chr12	30787062	30787112	E093	1
chr12	30787976	30788026	E082	1
chr12	30788107	30788157	E082	1
chr12	30788287	30788737	E081,E082	2
chr12	30788789	30788839	E082	1
chr12	30789042	30789317	E003,E081,E082,E083	4
chr12	30789453	30789596	E006,E057,E082,E125	4
chr12	30790016	30790105	E100	1
chr12	30792466	30792604	E088,E091	2
chr12	30792975	30793029	E100	1
chr12	30793804	30793854	E082	1
chr12	30794022	30794200	E091	1
chr12	30795446	30795506	E125	1
chr12	30796147	30796317	E003,E021,E127	3
chr12	30796427	30796630	E004,E006,E017,E021,E022,E055,E056,E093,E100,E117,E123,E125,E128	13
chr12	30797084	30797134	E091	1
chr12	30797959	30798065	E021	1
chr12	30799286	30799351	E100	1
chr12	30799353	30799469	E022,E097	2
chr12	30799828	30800228	E082,E088,E090,E122	4
chr12	30800599	30800643	E097	1
chr12	30800719	30800881	E005,E033,E082	3
chr12	30800929	30801035	E007,E083	2
chr12	30801081	30801131	E088	1
chr12	30801312	30801356	E097	1
chr12	30803289	30803633	E118,E123	2
chr12	30804276	30804336	E006	1
chr12	30804529	30804723	E093,E123	2
chr12	30805105	30805181	E128	1
chr12	30805294	30805560	E083,E120,E121	3
chr12	30806073	30806142	E022	1
chr12	30806470	30806522	E034	1
chr12	30806642	30806692	E093	1
chr12	30807211	30807251	E034	1
chr12	30807531	30807922	E059	1
chr12	30808799	30808869	E007	1
chr12	30808998	30809048	E093	1
chr12	30809633	30809688	E127	1
chr12	30810254	30810737	E059,E116	2
chr12	30812130	30812223	E124	1
chr12	30813199	30813312	E006,E007,E021,E033	4
chr12	30813441	30813505	E124	1
chr12	30814198	30814421	E022,E055,E100	3
chr12	30814919	30814969	E093	1
chr12	30815015	30815069	E127	1
chr12	30815734	30816048	E084,E085,E109	3
chr12	30816125	30816175	E084	1
chr12	30817883	30817934	E022	1
chr12	30818429	30818479	E051	1
chr12	30818715	30818765	E007	1
chr12	30819574	30819685	E008	1
chr12	30819751	30819805	E100	1
chr12	30820125	30820640	E022,E094,E121	3
chr12	30821263	30821425	E003,E022,E088	3
chr12	30821429	30821512	E022	1
chr12	30821618	30821679	E086	1
chr12	30821795	30821931	E021,E022,E081,E082	4
chr12	30822468	30822542	E022	1
chr12	30822592	30822706	E021	1
chr12	30823123	30823183	E125	1
chr12	30823479	30823533	E034,E051	2
chr12	30826029	30826079	E021	1
chr12	30826457	30826541	E021,E119	2
chr12	30827141	30827191	E022	1
chr12	30829413	30829463	E007	1
chr12	30830107	30830319	E059,E091,E120,E121,E125,E128	6
chr12	30830384	30830434	E121	1
chr12	30831285	30831429	E091	1
chr12	30832312	30832469	E029,E046,E124	3
chr12	30832656	30832710	E033	1
chr12	30836482	30836562	E017,E119	2
chr12	30836613	30836762	E083,E084	2
chr12	30837254	30837420	E021,E119,E123	3
chr12	30837852	30837902	E097	1
chr12	30838508	30838558	E050	1
chr12	30840190	30840865	E006,E017,E055,E056,E080,E114,E120,E121,E123,E125,E126,E128	12
chr12	30842584	30842724	E029,E116,E124	3
chr12	30842990	30843030	E086	1
chr12	30843082	30843219	E007,E122	2
chr12	30843426	30843480	E109	1
chr12	30843585	30843650	E094	1
chr12	30843904	30844678	E005,E006,E017,E021,E022,E028,E055,E056,E057,E059,E080,E082,E083,E086,E089,E090,E091,E093,E097,E098,E100,E109,E114,E117,E118,E119,E120,E121,E123,E125,E126,E127,E128	33
chr12	30845053	30845113	E006	1
chr12	30845477	30845811	E006,E017,E055,E056,E080,E082,E083,E086,E097,E100,E120,E121,E122,E125,E126,E128	16
chr12	30845833	30845883	E055	1
chr12	30846028	30846108	E123	1
chr12	30846426	30846562	E006,E034,E116	3
chr12	30846688	30846749	E006	1
chr12	30846931	30847320	E006,E021,E022,E032,E034,E050,E051,E057,E084,E085,E086,E088,E094,E100,E109,E116,E123	17
chr12	30847330	30849800	E003,E004,E005,E006,E007,E008,E017,E021,E022,E028,E029,E032,E033,E034,E046,E050,E051,E055,E056,E057,E059,E080,E081,E082,E083,E084,E085,E086,E088,E089,E090,E091,E092,E093,E094,E097,E098,E100,E109,E114,E116,E117,E118,E119,E120,E121,E122,E123,E124,E125,E126,E127,E128	53
chr12	30849887	30850014	E005,E021,E050,E093,E100	5
chr12	30850042	30850092	E051	1
chr12	30851004	30851089	E022	1
chr12	30851334	30851725	E059,E127	2
chr12	30851764	30851857	E125	1
chr12	30851939	30851995	E091	1
chr12	30852076	30852176	E091	1
chr12	30852366	30854399	E005,E017,E021,E055,E056,E057,E059,E081,E082,E083,E088,E089,E090,E093,E114,E120,E121,E122,E126,E128	20
chr12	30855234	30855284	E089	1
chr12	30855356	30855430	E022	1
chr12	30855486	30855739	E055,E056,E083,E120,E121	5
chr12	30855766	30855806	E086	1
chr12	30855861	30855954	E022,E121	2
chr12	30856082	30856132	E022	1
chr12	30856436	30856496	E006	1
chr12	30857011	30857061	E021	1
chr12	30857151	30857201	E022	1
chr12	30857421	30857471	E007	1
chr12	30857754	30857794	E086	1
chr12	30858195	30858235	E086	1
chr12	30859201	30859251	E022	1
chr12	30859446	30859713	E084,E085,E094,E122	4
chr12	30860609	30860815	E082,E091	2
chr12	30862504	30862544	E034	1
chr12	30862880	30863037	E022,E127	2
chr12	30863153	30863207	E100	1
chr12	30863963	30864013	E082	1
chr12	30864651	30864719	E109	1
chr12	30864735	30864785	E022	1
chr12	30865238	30865288	E109	1
chr12	30866371	30866505	E094,E109	2
chr12	30867127	30867177	E017	1
chr12	30869102	30869182	E123	1
chr12	30871066	30871136	E118	1
chr12	30871293	30871343	E022	1
chr12	30871857	30871917	E006	1
chr12	30872011	30872438	E004,E005,E006,E017,E028,E055,E056,E057,E059,E086,E091,E119,E120,E121,E125,E126,E127,E128	18
chr12	30872823	30872987	E006	1
chr12	30874230	30874280	E022	1
chr12	30874741	30874821	E119	1
chr12	30874912	30875029	E082	1
chr12	30875281	30875359	E127	1
chr12	30875677	30875775	E022	1
chr12	30875827	30875877	E021	1
chr12	30876246	30876316	E127	1
chr12	30876461	30876515	E127	1
chr12	30876982	30877034	E021	1
chr12	30877319	30877369	E088	1
chr12	30878573	30879199	E004,E006,E017,E022,E028,E055,E056,E057,E059,E080,E094,E098,E114,E117,E119,E120,E121,E122,E123,E125,E126,E127,E128	23
chr12	30879247	30879313	E127	1
chr12	30879702	30879752	E046	1
chr12	30881510	30881655	E034,E097,E098	3
chr12	30881765	30881818	E017	1
chr12	30882035	30882147	E021,E086,E123	3
chr12	30882607	30882900	E032,E118,E127	3
chr12	30883547	30883780	E005,E006,E046	3
chr12	30883903	30883970	E017	1
chr12	30884323	30884639	E006,E059	2
chr12	30885776	30885846	E118	1
chr12	30886060	30886719	E017,E021,E028,E059,E116,E118	6
chr12	30887263	30887361	E007,E081	2
chr12	30887652	30887770	E081,E082	2
chr12	30887798	30888173	E082,E088	2
chr12	30888296	30888390	E100,E114	2
chr12	30888726	30888873	E057,E127	2
chr12	30888958	30889010	E080	1
chr12	30889611	30889661	E021	1
chr12	30889866	30889906	E086	1
chr12	30889922	30889972	E022	1
chr12	30891416	30891466	E082	1
chr12	30892714	30892764	E088	1
chr12	30893984	30894046	E050	1
chr12	30894191	30894241	E007	1
chr12	30894784	30894847	E127	1
chr12	30895672	30895722	E114	1
chr12	30895861	30895970	E021	1
chr12	30896178	30896228	E021	1
chr12	30896269	30896439	E007,E022,E046,E051,E081	5
chr12	30896665	30896729	E124	1
chr12	30897041	30897121	E003,E086	2
chr12	30897271	30897598	E034,E059,E081,E082	4
chr12	30899068	30899128	E004	1
chr12	30899145	30899505	E017,E056,E080,E118,E125	5
chr12	30900689	30900743	E127	1
chr12	30900754	30900982	E006,E017,E055,E056,E120,E126,E128	7
chr12	30901183	30901386	E083,E121,E123,E126	4
chr12	30902112	30902166	E127	1
chr12	30902297	30902369	E004	1
chr12	30902476	30902556	E123	1
chr12	30902677	30902830	E086,E109	2
chr12	30902921	30903111	E017,E080,E123	3
chr12	30903553	30903704	E008,E123	2
chr12	30903727	30903767	E086	1
chr12	30903802	30903953	E007,E123	2
chr12	30904023	30904368	E006,E021,E051,E080,E084,E085,E122,E123	8
chr12	30904375	30904604	E005,E114,E123,E128	4
chr12	30905107	30905166	E021	1
chr12	30905201	30905251	E022	1
chr12	30905539	30905884	E022,E033,E046,E116,E118,E123	6
chr12	30905933	30906008	E021,E034	2
chr12	30906103	30909257	E003,E004,E005,E006,E007,E008,E017,E021,E022,E028,E029,E032,E033,E034,E046,E050,E051,E055,E056,E057,E059,E080,E081,E082,E083,E084,E085,E086,E088,E089,E090,E091,E092,E093,E094,E097,E098,E100,E109,E114,E116,E117,E118,E119,E120,E121,E122,E123,E124,E125,E126,E127,E128	53
chr12	30909537	30910689	E033,E034,E046,E050,E051,E081,E083,E093,E123	9
chr12	30911779	30911842	E021,E127	2
chr12	30912605	30912645	E086	1
chr12	30914780	30914888	E022	1
chr12	30915958	30916391	E050,E080,E088,E092,E094,E118,E123	7
chr12	30916538	30916588	E050	1
chr12	30916816	30917075	E050,E123	2
chr12	30917153	30917203	E046	1
chr12	30917360	30917457	E082,E091	2
chr12	30917607	30917689	E003,E082	2
chr12	30917710	30917760	E021	1
chr12	30919132	30919197	E093,E127	2
chr12	30919785	30919825	E086	1
chr12	30921067	30921230	E116,E122	2
chr12	30921467	30921520	E021	1
chr12	30922071	30922179	E032	1
chr12	30922315	30922395	E033	1
chr12	30923212	30923262	E022	1
chr12	30923286	30923336	E021	1
chr12	30924851	30924930	E051,E080,E083,E097,E100	5
chr12	30925055	30925128	E022	1
chr12	30926759	30926845	E089	1
chr12	30927515	30927766	E003,E004,E008,E021,E022,E059,E114	7
chr12	30929715	30929780	E004	1
chr12	30929827	30929900	E004	1
chr12	30929926	30930172	E008	1
chr12	30931192	30931361	E021,E022,E123	3
chr12	30932017	30932500	E022,E123	2
chr12	30932552	30932632	E021	1
chr12	30932719	30932801	E022	1
chr12	30934119	30934173	E033	1
chr12	30935319	30935359	E086	1
chr12	30935413	30935987	E059,E083,E089,E090,E100,E121,E126	7
chr12	30937354	30937786	E004,E008,E022	3
chr12	30938105	30938159	E021	1
chr12	30938236	30938286	E021	1
chr12	30938309	30938453	E003,E008,E021,E022	4
chr12	30938502	30939222	E003,E004,E008,E017,E021,E022	6
chr12	30939277	30939430	E003,E022	2
chr12	30941082	30941245	E097,E123	2
chr12	30941757	30941807	E093	1
chr12	30941856	30941935	E022	1
chr12	30942819	30942863	E080	1
chr12	30942865	30942939	E021,E127	2
chr12	30943116	30943166	E093	1
chr12	30943200	30943346	E021,E082,E091,E121,E123	5
chr12	30944006	30944073	E004,E051	2
chr12	30944085	30944440	E123	1
chr12	30945035	30945115	E056	1
chr12	30945326	30945388	E007,E055	2
chr12	30945400	30946622	E003,E004,E005,E006,E007,E008,E017,E021,E022,E028,E046,E055,E056,E057,E059,E085,E088,E089,E090,E094,E100,E114,E117,E119,E120,E121,E122,E123,E125,E126,E127,E128	32
chr12	30947028	30947251	E004,E006,E007,E008,E021,E022,E057,E097,E114,E117	10
chr12	30947454	30950321	E003,E004,E005,E006,E007,E008,E017,E021,E022,E028,E029,E033,E034,E046,E050,E051,E055,E056,E057,E059,E080,E081,E082,E083,E086,E088,E089,E090,E091,E092,E093,E094,E097,E098,E100,E109,E114,E117,E118,E119,E120,E121,E122,E123,E124,E125,E126,E127,E128	49
chr12	30950405	30950455	E021	1
chr12	30950647	30950867	E003,E021,E050,E051,E059,E114,E119	7
chr12	30951066	30951233	E082,E098	2
chr12	30952379	30952431	E007	1
chr12	30952653	30952804	E004,E109,E114	3
chr12	30952899	30953084	E004	1
chr12	30953317	30953372	E086	1
chr12	30953410	30953536	E022,E114	2
chr12	30954498	30954558	E005	1
chr12	30957502	30957552	E022	1
chr12	30957661	30957729	E022	1
chr12	30958547	30958667	E021,E127	2
chr12	30958891	30959349	E004,E021,E022,E028,E046,E057,E086,E088,E119,E127	10
chr12	30959987	30960831	E003,E004,E005,E006,E007,E008,E017,E021,E022,E028,E029,E032,E033,E034,E046,E050,E051,E055,E056,E057,E059,E080,E081,E082,E083,E085,E086,E088,E089,E090,E091,E092,E093,E094,E097,E098,E100,E109,E114,E116,E117,E118,E119,E120,E121,E122,E123,E124,E125,E126,E127,E128	52
chr12	30960879	30960947	E055,E056	2
chr12	30962100	30962140	E034	1
chr12	30963797	30963877	E119	1
chr12	30964654	30964734	E007,E121	2
chr12	30964763	30965293	E004,E007,E021,E022,E028,E109,E117,E120,E121	9
chr12	30965335	30965389	E021	1
chr12	30965477	30965557	E021	1
chr12	30966012	30966092	E119	1
chr12	30966603	30967732	E017,E022,E028,E029,E051,E055,E056,E057,E059,E081,E082,E086,E089,E098,E114,E116,E117,E119,E120,E126,E127,E128	22
chr12	30967968	30968040	E091	1
chr12	30969050	30969100	E021	1
chr12	30969149	30969255	E021,E022	2
chr12	30969833	30970019	E021,E022,E121	3
chr12	30970155	30970306	E021,E022,E083	3
chr12	30970318	30970368	E021	1
chr12	30970393	30970485	E005,E021	2
chr12	30970540	30970791	E004,E005,E091	3
chr12	30970952	30971094	E005,E022	2
chr12	30971572	30971622	E022	1
chr12	30971700	30971740	E086	1
chr12	30972090	30972130	E034	1
chr12	30972486	30972536	E007	1
chr12	30972690	30972786	E022	1
chr12	30973392	30974202	E004,E006,E007,E017,E021,E028,E032,E050,E051,E055,E056,E057,E086,E088,E089,E090,E091,E092,E114,E118,E119,E126,E127	23
chr12	30974703	30974997	E021,E046,E088,E090,E092,E097	6
chr12	30975068	30976677	E003,E004,E005,E006,E007,E008,E017,E021,E022,E028,E029,E032,E033,E034,E046,E050,E051,E055,E056,E057,E059,E080,E081,E082,E083,E084,E085,E086,E088,E089,E090,E091,E092,E093,E094,E097,E098,E100,E109,E114,E116,E118,E119,E120,E121,E122,E124,E125,E126,E128	50
chr12	30976683	30977078	E003,E004,E006,E007,E008,E021,E022,E032,E083,E089,E090,E091,E097	13
chr12	30977180	30977230	E021	1
chr12	30977503	30977563	E003	1
chr12	30977880	30978075	E059,E114	2
chr12	30978156	30978216	E125	1
chr12	30978613	30978997	E032,E083,E120,E121	4
chr12	30979371	30979421	E082	1
chr12	30980062	30980389	E051,E081,E082	3
chr12	30980568	30980649	E022,E121	2
chr12	30980661	30980718	E080	1
chr12	30980723	30981001	E109,E117,E124	3
chr12	30981296	30981346	E093	1
chr12	30981368	30981459	E021,E046	2
chr12	30981577	30982045	E003,E004,E021,E057,E091,E117,E120,E121,E124,E125,E128	11
chr12	30982059	30982113	E056	1
chr12	30982182	30982302	E017,E086	2
chr12	30983041	30983103	E022	1
chr12	30983225	30983279	E126	1
chr12	30983294	30983375	E021,E088	2
chr12	30983616	30983744	E126	1
chr12	30983832	30983907	E127	1
chr12	30984982	30985032	E022	1
chr12	30985349	30985399	E017	1
chr12	30985611	30985671	E050	1
chr12	30985922	30985986	E124	1
chr12	30986176	30986251	E127	1
chr12	30986263	30986363	E021,E124	2
chr12	30986757	30986837	E119	1
chr12	30986954	30987004	E114	1
chr12	30987104	30987203	E003,E022,E098	3
chr12	30987510	30987560	E021	1
chr12	30988098	30988246	E021,E022	2
chr12	30988254	30988548	E021,E022,E084	3
chr12	30988747	30988838	E057	1
chr12	30988907	30989002	E021	1
chr12	30989464	30989875	E021,E028,E050,E057,E086,E093,E119,E127	8
chr12	30989896	30990478	E028,E051,E057,E093,E094,E109,E114,E119,E127	9
chr12	30990576	30990897	E021,E022,E059,E088,E114	5
chr12	30992186	30992246	E125	1
chr12	30992684	30992833	E003,E007,E008,E021,E022,E088	6
chr12	30992921	30993070	E021,E022,E055,E088,E093	5
chr12	30993295	30993438	E022	1
chr12	30993528	30993588	E029	1
chr12	30993628	30994190	E003,E004,E006,E007,E017,E021,E022,E028,E051,E057,E088,E093,E109,E114,E116	15
chr12	30994286	30994520	E004,E082,E100	3
chr12	30994988	30995047	E127	1
chr12	30996305	30996390	E080,E082	2
chr12	30996451	30996544	E008	1
chr12	30996750	30996804	E021	1
chr12	30996887	30997133	E003,E021,E022,E091	4
chr12	30997160	30997769	E003,E004,E005,E006,E007,E008,E017,E021,E022,E028,E029,E032,E033,E034,E046,E050,E051,E055,E056,E057,E059,E080,E081,E082,E083,E084,E085,E086,E088,E089,E090,E091,E092,E093,E094,E097,E098,E100,E109,E114,E116,E117,E118,E119,E120,E121,E122,E123,E124,E125,E126,E127,E128	53
chr12	30997876	30997926	E093	1
chr12	30998030	30998126	E008	1
chr12	30998389	30998462	E007,E100	2
chr12	30998484	30998614	E082,E091,E098	3
chr12	30998652	30998871	E029,E056,E123	3
chr12	30998878	30998928	E090	1
chr12	30999482	30999536	E033	1
chr12	30999575	30999634	E032,E100	2
chr12	30999728	30999822	E029,E033	2
chr12	30999924	31000012	E093,E109	2
chr12	31000082	31000829	E003,E004,E005,E006,E007,E008,E017,E021,E022,E028,E029,E032,E033,E034,E046,E050,E051,E055,E056,E057,E059,E080,E081,E082,E083,E086,E088,E089,E090,E091,E092,E093,E094,E098,E100,E109,E114,E116,E117,E119,E120,E121,E122,E123,E124,E125,E126,E127,E128	49
chr12	31000899	31000949	E091	1
chr12	31001140	31001190	E089	1
chr12	31002746	31002904	E057,E127	2
chr12	31003073	31003154	E021,E022,E086	3
chr12	31003588	31005164	E003,E004,E005,E006,E007,E008,E017,E021,E022,E028,E029,E032,E033,E034,E046,E050,E051,E055,E056,E057,E059,E080,E081,E082,E083,E084,E085,E086,E088,E089,E090,E091,E092,E093,E094,E097,E098,E100,E109,E114,E116,E117,E118,E119,E120,E121,E122,E123,E124,E125,E126,E127,E128	53
chr12	31005231	31005346	E032	1
chr12	31005353	31005410	E083	1
chr12	31006035	31006135	E118	1
chr12	31006254	31006304	E089	1
chr12	31006341	31006417	E022,E086,E091,E093	4
chr12	31006420	31006675	E089,E116,E118	3
chr12	31006692	31006742	E032	1
chr12	31006758	31006852	E083	1
chr12	31006911	31007042	E022,E082,E118	3
chr12	31008142	31008222	E119	1
chr12	31008680	31008730	E017	1
chr12	31009424	31009464	E034	1
chr12	31009501	31009541	E086	1
chr12	31011545	31011866	E022,E083,E116	3
chr12	31012031	31012163	E007,E083	2
chr12	31012337	31012381	E097	1
chr12	31012617	31012683	E021,E032	2
chr12	31012685	31012725	E086	1
chr12	31013472	31013574	E003,E055,E080,E088,E120,E121,E125	7
chr12	31013798	31013846	E080	1
chr12	31015061	31015111	E093	1
chr12	31015227	31015277	E083	1
chr12	31015377	31015863	E017,E056,E081,E082,E083,E088,E089,E090,E091,E120,E121,E123,E125,E126,E128	15
chr12	31015911	31015961	E083	1
chr12	31016642	31016815	E021,E083,E114	3
chr12	31016824	31017041	E004,E021,E022,E083,E086,E109	6
chr12	31017045	31017251	E003,E021,E022,E083	4
chr12	31017327	31017395	E083	1
chr12	31017402	31017452	E021	1
chr12	31017693	31017756	E021,E022	2
chr12	31019302	31019484	E004	1
chr12	31020907	31020969	E127	1
chr12	31022372	31022440	E114	1
chr12	31022647	31022697	E021	1
chr12	31023234	31023274	E086	1
chr12	31023283	31023632	E006,E017,E021,E046,E086,E091,E093,E100,E109,E118	10
chr12	31023667	31023756	E008,E046	2
chr12	31023792	31023842	E093	1
chr12	31023922	31024192	E007,E080,E093	3
chr12	31024330	31024405	E022,E080	2
chr12	31025172	31025222	E114	1
chr12	31025480	31025591	E088,E091	2
chr12	31026080	31026177	E091	1
chr12	31026216	31026256	E086	1
chr12	31026259	31026363	E091,E119	2
chr12	31026778	31026828	E082	1
chr12	31026981	31027079	E021,E082,E089,E125	4
chr12	31027194	31027267	E089	1
chr12	31027332	31027372	E086	1
chr12	31027413	31027555	E086,E091,E098	3
chr12	31027636	31028532	E003,E004,E021,E022,E055,E081,E082,E084,E086,E088,E089,E090,E091,E093,E098,E100,E109,E126	18
chr12	31028725	31028878	E021	1
chr12	31029016	31029078	E017,E021	2
chr12	31029809	31029863	E086	1
chr12	31029947	31030001	E022,E086	2
chr12	31030043	31030435	E003,E005,E021,E022,E086,E088,E100	7
chr12	31030476	31030926	E021,E082,E086,E088,E091,E093,E109,E121	8
chr12	31031025	31031342	E088,E121	2
chr12	31031594	31031710	E093	1
chr12	31031851	31031891	E086	1
chr12	31032433	31032491	E127	1
chr12	31032905	31033467	E055,E056,E086,E088,E089,E090,E097,E121,E122,E126	10
chr12	31033877	31033917	E086	1
chr12	31035724	31035970	E004,E022,E055,E059,E080,E081,E082,E083,E088,E089,E090,E097,E122,E126	14
chr12	31036235	31036338	E080	1
chr12	31036553	31036666	E114,E119	2
chr12	31036862	31036947	E091	1
chr12	31037095	31037218	E022,E090,E097	3
chr12	31037280	31037408	E003,E116	2
chr12	31037574	31037634	E005	1
chr12	31037714	31038031	E004,E005,E028,E057,E083,E090	6
chr12	31038202	31038286	E022,E127	2
chr12	31038499	31038570	E007	1
chr12	31038599	31038649	E091	1
chr12	31038813	31038877	E124	1
chr12	31039017	31039096	E021,E022	2
chr12	31039284	31039390	E022,E086	2
chr12	31039794	31039844	E046	1
chr12	31040806	31040856	E090	1
chr12	31047565	31047727	E003,E007,E021,E022,E091	5
chr12	31048440	31048499	E091	1
chr12	31049173	31049223	E091	1
chr12	31049246	31050033	E006,E007,E017,E055,E056,E059,E080,E081,E082,E083,E084,E086,E088,E089,E090,E092,E098,E100,E119,E120,E121,E125,E126,E128	24
chr12	31050528	31050600	E046,E100	2
chr12	31050602	31050652	E022	1
chr12	31051276	31051342	E086	1
chr12	31051343	31051481	E098,E126	2
chr12	31051921	31052059	E028,E120,E125	3
chr12	31052718	31053014	E004,E059,E080	3
chr12	31053993	31054043	E032	1
chr12	31054669	31054775	E008	1
chr12	31054833	31054924	E056,E119,E121	3
chr12	31055030	31055275	E006,E055,E056,E059,E090,E109,E120,E121,E125,E126,E128	11
chr12	31055537	31055896	E056,E088,E089,E090,E126	5
chr12	31055946	31056168	E022,E089,E090,E114,E126	5
chr12	31056382	31056432	E083	1
chr12	31056725	31057036	E007,E059,E089,E090,E124	5
chr12	31058286	31058815	E003,E004,E007,E008,E021,E022,E081,E082,E089,E090,E116,E125,E128	13
chr12	31060010	31060060	E051	1
chr12	31060870	31061287	E007,E046,E089,E090,E098,E126	6
chr12	31061381	31063249	E003,E004,E006,E017,E021,E022,E055,E056,E059,E080,E081,E082,E083,E086,E088,E089,E090,E092,E093,E094,E097,E098,E100,E114,E116,E118,E120,E121,E125,E126,E128	31
chr12	31063622	31063813	E088,E116,E125	3
chr12	31063860	31063947	E081	1
chr12	31063989	31064650	E057,E081,E082,E083,E088,E089,E090,E097	8
chr12	31064687	31064927	E081,E082,E126	3
chr12	31064972	31065196	E080	1
chr12	31065450	31065500	E088	1
chr12	31066381	31066565	E116	1
chr12	31066833	31066883	E083	1
chr12	31067043	31067329	E083	1
chr12	31067379	31067443	E083	1
chr12	31067486	31067548	E098	1
chr12	31068056	31068523	E004,E021,E022,E050,E051,E083,E086,E089,E090,E122	10
chr12	31069649	31069700	E086,E093	2
chr12	31070051	31070182	E021,E022	2
chr12	31070714	31071002	E003,E007,E022,E114,E127	5
chr12	31071585	31071639	E127	1
chr12	31071645	31071695	E022	1
chr12	31073103	31073299	E055,E056,E057,E122	4
chr12	31073358	31073426	E055	1
chr12	31074024	31074101	E090	1
chr12	31075404	31075444	E086	1
chr12	31075993	31076343	E017,E083	2
chr12	31076486	31076536	E021	1
chr12	31076540	31076656	E083	1
chr12	31077765	31077863	E008,E124	2
chr12	31078039	31078136	E003,E022,E083	3
chr12	31078434	31078522	E003	1
chr12	31078559	31080855	E003,E004,E005,E006,E007,E008,E017,E021,E022,E050,E051,E055,E056,E059,E080,E081,E082,E083,E086,E088,E089,E090,E091,E092,E093,E097,E098,E100,E114,E118,E120,E121,E122,E125,E126,E127,E128	37
chr12	31080915	31081229	E007,E022,E055,E056,E083,E089,E090,E120,E127,E128	10
chr12	31081276	31081531	E006,E021,E022,E083,E086	5
chr12	31081545	31082224	E021,E022,E055,E056,E080,E081,E082,E083,E086,E088,E089,E090,E092,E093,E097,E098,E121,E122	18
chr12	31082251	31082395	E007,E083,E088	3
chr12	31082407	31082795	E021,E082,E083,E088,E091,E100,E122	7
chr12	31083069	31083123	E098	1
chr12	31083163	31084068	E006,E007,E021,E055,E056,E059,E080,E082,E083,E086,E088,E089,E090,E092,E093,E097,E098,E100,E114,E121,E122,E125	22
chr12	31084116	31084530	E005,E006,E083,E086,E088,E092,E093,E094,E122	9
chr12	31084840	31085093	E005,E006,E028,E055,E057,E059,E080,E081,E088,E089,E090,E114,E117,E119,E122,E125,E127,E128	18
chr12	31085450	31085494	E080	1
chr12	31085821	31086134	E051,E080,E086,E120,E121,E122	6
chr12	31086302	31086359	E093,E097	2
chr12	31086807	31086887	E100	1
chr12	31087023	31087252	E089,E121	2
chr12	31087842	31088081	E006,E029,E120,E121,E126	5
chr12	31089115	31089229	E055,E056,E080,E081,E083,E086,E088,E090,E091,E114,E122	11
chr12	31090242	31090358	E022,E127	2
chr12	31091598	31091681	E097	1
chr12	31092326	31092565	E116,E117	2
chr12	31093020	31093200	E034,E116	2
chr12	31093650	31093724	E022	1
chr12	31094157	31094211	E100	1
chr12	31094823	31094909	E022	1
chr12	31095072	31095160	E055	1
chr12	31095354	31095472	E098	1
chr12	31095556	31095666	E021,E056,E083,E086	4
chr12	31095801	31095855	E128	1
chr12	31095893	31095953	E029	1
chr12	31096486	31096779	E021,E050,E083,E086,E088,E121,E125,E127	8
chr12	31096945	31097005	E122	1
chr12	31097032	31097112	E119	1
chr12	31097418	31097711	E059,E081,E088,E122	4
chr12	31097735	31097809	E007	1
chr12	31097861	31097993	E059,E088,E122	3
chr12	31098029	31098079	E022	1
chr12	31098232	31098320	E055,E083	2
chr12	31098436	31099148	E003,E008,E022,E055,E056,E080,E083,E086,E090,E127	10
chr12	31099162	31099216	E056	1
chr12	31099295	31099350	E085	1
chr12	31099371	31099475	E080	1
chr12	31099527	31099577	E083	1
chr12	31099623	31099683	E125	1
chr12	31099741	31099882	E003,E022	2
chr12	31100005	31100142	E098,E116	2
chr12	31100255	31100305	E055	1
chr12	31101499	31101652	E004,E021,E022	3
chr12	31101752	31101812	E004	1
chr12	31102712	31102782	E093	1
chr12	31103419	31103502	E021	1
chr12	31103614	31103704	E127	1
chr12	31103757	31103828	E127	1
chr12	31104032	31104116	E116	1
chr12	31104399	31104453	E127	1
chr12	31104587	31104675	E021,E080	2
chr12	31104683	31104733	E083	1
chr12	31104742	31104831	E121	1
chr12	31105023	31105249	E021,E080,E120,E121,E125	5
chr12	31105431	31105584	E007,E021,E093	3
chr12	31105713	31106134	E005,E021,E093	3
chr12	31106192	31108074	E005,E022,E028,E057,E081,E083,E084,E093,E116,E119,E127	11
chr12	31108075	31108128	E083	1
chr12	31108363	31108407	E097	1
chr12	31108574	31108638	E124	1
chr12	31108871	31108931	E029	1
chr12	31109166	31109221	E114	1
chr12	31109541	31109591	E022	1
chr12	31109722	31109772	E021	1
chr12	31109990	31110072	E022,E098	2
chr12	31110458	31110508	E022	1
chr12	31110985	31111101	E081,E090	2
chr12	31111345	31111395	E083	1
chr12	31112019	31112063	E086	1
chr12	31112108	31112158	E007	1
chr12	31112343	31112555	E086,E089,E090,E093,E109	5
chr12	31113474	31113514	E086	1
chr12	31113575	31113639	E124	1
chr12	31114067	31114158	E005	1
chr12	31114166	31114249	E086	1
chr12	31114375	31114425	E093	1
chr12	31114517	31114571	E127	1
chr12	31114661	31114749	E081	1
chr12	31114943	31114997	E127	1
chr12	31115765	31115819	E098	1
chr12	31115872	31115913	E086	1
chr12	31116163	31116321	E017,E021,E098	3
chr12	31116427	31116484	E021,E084	2
chr12	31116504	31116544	E086	1
chr12	31116644	31116694	E021	1
chr12	31116934	31117038	E086,E118	2
chr12	31117892	31118072	E081,E082,E083,E125	4
chr12	31118525	31118919	E003,E004,E005,E006,E007,E008,E021,E022,E034,E055,E080,E083,E088,E091,E092,E098,E109,E114	18
chr12	31119315	31119381	E124	1
chr12	31119392	31119432	E086	1
chr12	31119845	31119910	E032,E083	2
chr12	31119979	31121755	E007,E021,E029,E056,E080,E081,E082,E083,E086,E088,E089,E090,E100,E120,E121,E123,E124,E126	18
chr12	31121815	31121867	E093	1
chr12	31121883	31122044	E083	1
chr12	31122462	31122855	E007,E021,E083,E086,E089,E091,E100	7
chr12	31122895	31122982	E005,E021	2
chr12	31123036	31123255	E007,E021,E029,E083	4
chr12	31123272	31123312	E086	1
chr12	31123330	31124167	E003,E004,E005,E008,E021,E022,E059,E081,E082,E083,E086,E088,E089,E090,E091,E092,E093,E097,E098,E100,E109,E120,E121,E122,E124,E125,E126	27
chr12	31124215	31124255	E086	1
chr12	31124326	31124390	E093	1
chr12	31125016	31125077	E021	1
chr12	31125226	31125292	E089	1
chr12	31125487	31125554	E022,E032,E083	3
chr12	31125596	31125866	E005,E083,E089,E090,E091	5
chr12	31125898	31125948	E021	1
chr12	31126054	31126501	E007,E017,E021,E055,E056,E057,E080,E083,E088,E090,E093,E100,E114,E126,E127	15
chr12	31126713	31126976	E003,E004,E008,E086,E093	5
chr12	31127039	31127166	E083	1
chr12	31127338	31127394	E083	1
chr12	31127437	31127642	E005,E083,E116,E124	4
chr12	31127686	31127883	E021,E083,E086,E093	4
chr12	31127895	31128009	E007,E083,E086	3
chr12	31128035	31128106	E021,E086	2
chr12	31128264	31128392	E083,E091,E093	3
chr12	31128484	31128534	E051	1
chr12	31128595	31128902	E083,E091,E097,E121,E125,E126	6
chr12	31128976	31129119	E100,E121,E126	3
chr12	31129221	31129490	E007,E022,E055,E081,E083,E088,E089,E090,E124,E126	10
chr12	31129609	31129649	E086	1
chr12	31129737	31129937	E021,E090,E125	3
chr12	31129939	31130478	E007,E021,E022,E034,E086,E090,E093,E100,E119,E121	10
chr12	31130503	31131208	E003,E004,E008,E017,E021,E022,E032,E056,E083,E086,E088,E089,E090,E092,E093,E121,E125	17
chr12	31131244	31132243	E022,E051,E055,E056,E059,E080,E082,E083,E084,E086,E088,E089,E090,E092,E093,E098,E100,E126	18
chr12	31132249	31132303	E081	1
chr12	31132316	31132566	E083,E089,E090,E093	4
chr12	31132581	31132764	E006,E055,E090	3
chr12	31132784	31133435	E046,E055,E056,E083,E086,E088,E089,E090,E092,E093,E098,E118,E120,E121,E126	15
chr12	31133697	31133747	E022	1
chr12	31133759	31133804	E086	1
chr12	31133807	31134725	E005,E006,E007,E021,E022,E080,E081,E082,E083,E086,E088,E093,E118,E121,E124,E125	16
chr12	31134726	31134804	E022,E083,E093	3
chr12	31134929	31134985	E098	1
chr12	31135054	31135134	E109	1
chr12	31135243	31135333	E081,E083	2
chr12	31135435	31135975	E003,E081,E083,E089,E092,E093,E097,E121,E125	9
chr12	31136274	31136339	E081,E128	2
chr12	31136374	31136544	E083,E114	2
chr12	31136659	31136713	E033	1
chr12	31136942	31136992	E097	1
chr12	31137027	31137131	E055,E083	2
chr12	31137214	31137274	E125	1
chr12	31137283	31137333	E114	1
chr12	31137388	31137470	E091	1
chr12	31138033	31138120	E093	1
chr12	31138402	31138547	E034,E046,E088	3
chr12	31138579	31138640	E089	1
chr12	31138758	31139191	E003,E004,E005,E006,E007,E008,E017,E021,E022,E028,E033,E034,E050,E051,E055,E056,E059,E080,E081,E082,E083,E084,E085,E086,E088,E089,E090,E091,E092,E093,E094,E097,E098,E100,E109,E114,E117,E118,E119,E120,E121,E122,E125,E126,E127,E128	46
chr12	31139388	31139545	E093	1
chr12	31139686	31139738	E021,E022	2
chr12	31139844	31139894	E021	1
chr12	31140051	31140101	E055	1
chr12	31140130	31140180	E093,E097	2
chr12	31140637	31140736	E022,E082,E086	3
chr12	31140784	31140834	E055	1
chr12	31141167	31141335	E021,E094,E098	3
chr12	31141500	31142276	E021,E022,E050,E081,E082,E086,E088,E092,E093,E094,E098,E109,E122,E124	14
chr12	31142434	31143733	E003,E004,E006,E007,E008,E017,E021,E022,E032,E034,E046,E050,E051,E055,E056,E057,E080,E081,E082,E083,E086,E088,E089,E090,E091,E092,E093,E094,E098,E100,E109,E114,E116,E117,E118,E120,E121,E122,E123,E124,E126,E127,E128	43
chr12	31144290	31144926	E005,E021,E034,E055,E080,E084,E086,E091,E120,E121	10
chr12	31145226	31145360	E017,E084,E088	3
chr12	31145393	31145665	E093,E109,E118,E121	4
chr12	31145862	31145957	E032,E034,E097	3
chr12	31146372	31146472	E090,E125,E127	3
chr12	31146572	31146744	E006,E007,E055,E056,E089,E120,E121,E126	8
chr12	31146985	31147060	E084,E124	2
chr12	31147266	31147335	E125,E127	2
chr12	31147359	31147454	E083	1
chr12	31147495	31147573	E080,E114	2
chr12	31148117	31148233	E093	1
chr12	31148239	31148336	E090,E091	2
chr12	31148471	31148535	E122	1
chr12	31148672	31148751	E050,E081	2
chr12	31148788	31148861	E121	1
chr12	31148893	31149027	E022,E121,E122	3
chr12	31149059	31149792	E004,E006,E017,E022,E055,E056,E059,E081,E086,E089,E090,E093,E094,E097,E100,E119,E120,E121,E122,E125,E126,E127,E128	23
chr12	31149799	31150164	E004,E021,E022,E055,E093,E120,E121	7
chr12	31150611	31150661	E022	1
chr12	31150754	31150798	E080	1
chr12	31150841	31151061	E006,E007,E118,E121	4
chr12	31151089	31151423	E032,E083,E093,E098,E120,E121	6
chr12	31152363	31152469	E021	1
chr12	31152772	31153104	E006,E007,E021,E093,E116,E121	6
chr12	31153494	31154058	E006,E017,E028,E051,E055,E056,E057,E059,E086,E109,E117,E120,E121,E122,E125,E126,E128	17
chr12	31154149	31154318	E021,E093,E100	3
chr12	31154402	31154452	E093	1
chr12	31154466	31154516	E022	1
chr12	31154584	31154720	E100,E121	2
chr12	31154857	31155006	E007,E083,E086,E100	4
chr12	31155215	31155568	E006,E017,E034,E051,E089,E116,E120,E121	8
chr12	31155687	31155741	E081	1
chr12	31155873	31155923	E121	1
chr12	31155931	31156400	E004,E006,E017,E028,E032,E056,E057,E084,E089,E093,E114,E116,E120,E121,E125,E126,E128	17
chr12	31156602	31156652	E017	1
chr12	31156684	31156764	E125	1
chr12	31156797	31156881	E121	1
chr12	31156899	31156958	E120	1
chr12	31156990	31157043	E091	1
chr12	31157055	31157109	E120	1
chr12	31157324	31157374	E021	1
chr12	31157737	31157836	E004,E121	2
chr12	31157870	31157965	E021,E121	2
chr12	31158279	31158324	E086	1
chr12	31158624	31159638	E004,E006,E017,E028,E055,E056,E057,E059,E081,E091,E092,E093,E097,E100,E109,E114,E116,E117,E119,E120,E121,E125,E126,E127,E128	25
chr12	31159734	31159784	E121	1
chr12	31159882	31159986	E121	1
chr12	31160067	31160308	E120,E121	2
chr12	31160406	31160478	E121	1
chr12	31160576	31160730	E086,E098	2
chr12	31160828	31160868	E086	1
chr12	31161090	31161485	E005,E006,E007,E022,E055,E056,E082,E088,E090,E091,E120,E121,E126	13
chr12	31161514	31161809	E033,E056,E081,E082,E088,E089,E090,E121,E126	9
chr12	31161979	31162029	E017	1
chr12	31162055	31162122	E082,E121	2
chr12	31162236	31162302	E021	1
chr12	31162384	31162682	E022,E051,E082,E093,E109,E124,E125	7
chr12	31163112	31163162	E085	1
chr12	31163230	31163385	E082,E119,E127	3
chr12	31163424	31163488	E124	1
chr12	31164503	31164557	E126	1
chr12	31164912	31165026	E003,E082,E122	3
chr12	31165079	31165296	E003,E007,E021,E121	4
chr12	31165312	31165473	E051,E090,E091,E093,E114	5
chr12	31165621	31165661	E086	1
chr12	31166227	31166277	E021	1
chr12	31167491	31167552	E088	1
chr12	31167590	31167729	E006,E088	2
chr12	31168029	31168089	E006	1
chr12	31168157	31168207	E022	1
chr12	31168489	31168539	E022	1
chr12	31168728	31168878	E089,E121	2
chr12	31169049	31169404	E083,E086,E088,E089,E090,E092,E097,E120,E121	9
chr12	31169481	31169586	E121	1
chr12	31169793	31169843	E021	1
chr12	31169947	31170004	E121	1
chr12	31170047	31170131	E093,E120	2
chr12	31170502	31170825	E008,E022,E080,E083,E086,E088,E093,E094,E114,E122	10
chr12	31170924	31170979	E050,E083	2
chr12	31171107	31171265	E021,E051,E080,E083,E090,E093	6
chr12	31171373	31171998	E033,E051,E055,E057,E082,E086,E088,E089,E090,E092,E093,E119,E122	13
chr12	31172520	31172601	E083,E085	2
chr12	31172639	31172788	E090,E093,E124	3
chr12	31172840	31173650	E006,E007,E017,E055,E086,E093,E114,E120,E121,E122,E126	11
chr12	31173720	31173894	E093	1
chr12	31173924	31174345	E051,E083,E086,E093,E127	5
chr12	31174412	31174462	E093	1
chr12	31174607	31174702	E114,E127	2
chr12	31174712	31175407	E004,E005,E006,E017,E022,E055,E056,E059,E080,E081,E083,E088,E090,E093,E097,E120,E121,E122,E125,E126,E127,E128	22
chr12	31175624	31175696	E081	1
chr12	31175970	31176116	E021,E059,E093	3
chr12	31176153	31176918	E021,E059,E080,E082,E083,E086,E090,E093,E122,E127	10
chr12	31177257	31177307	E093	1
chr12	31179165	31179523	E004,E006,E017,E057,E091,E116	6
chr12	31179630	31179716	E091	1
chr12	31179957	31180312	E004,E005,E022,E051,E091	5
chr12	31180372	31180456	E004,E082	2
chr12	31181596	31181646	E021	1
chr12	31181928	31182035	E080,E083	2
chr12	31182093	31182241	E083,E093	2
chr12	31182292	31182371	E080	1
chr12	31182461	31183397	E004,E005,E021,E022,E046,E059,E080,E081,E082,E083,E084,E088,E089,E090,E091,E093,E098,E100,E116,E119,E120,E121,E125	23
chr12	31183540	31183936	E055,E082,E083,E093	4
chr12	31184066	31185301	E006,E007,E028,E046,E055,E056,E057,E059,E080,E083,E091,E093,E098,E100,E114,E119,E120,E124,E125,E127,E128	21
chr12	31185334	31185532	E007,E017,E083,E093,E114	5
chr12	31185598	31185685	E083,E093	2
chr12	31185748	31185798	E021	1
chr12	31185870	31185989	E017,E021	2
chr12	31186060	31186163	E082,E093	2
chr12	31186355	31186419	E093,E128	2
chr12	31186557	31186873	E055,E056,E083,E088,E093,E097,E098,E114,E120,E121,E125,E126,E128	13
chr12	31186971	31187153	E022,E056,E093,E121	4
chr12	31187193	31187324	E007,E093,E119	3
chr12	31187381	31187606	E028,E057,E093,E097,E124,E125,E127,E128	8
chr12	31187768	31187818	E083	1
chr12	31188092	31188165	E051,E093	2
chr12	31188230	31188491	E055,E056,E057,E093,E097,E125,E126,E128	8
chr12	31188571	31188709	E083,E093	2
chr12	31188865	31189020	E086,E093	2
chr12	31189045	31189619	E006,E017,E022,E055,E056,E059,E080,E086,E088,E090,E093,E097,E120,E121,E124,E125,E127,E128	18
chr12	31189643	31190031	E021,E029,E033,E091,E093	5
chr12	31190235	31190289	E098	1
chr12	31190307	31190422	E083,E093	2
chr12	31190460	31190614	E093	1
chr12	31190917	31191242	E017,E028,E057,E093	4
chr12	31191281	31191360	E093	1
chr12	31191918	31192244	E007,E021,E093,E120,E121	5
chr12	31192270	31192334	E124	1
chr12	31192336	31192376	E034	1
chr12	31192541	31192600	E017	1
chr12	31193020	31193074	E127	1
chr12	31194053	31194127	E100	1
chr12	31194490	31194617	E003,E116	2
chr12	31195003	31195289	E093	1
chr12	31195724	31195784	E003	1
chr12	31199521	31199571	E022	1
chr12	31200983	31201063	E028	1
chr12	31201718	31201811	E080,E121	2
chr12	31203078	31203128	E093	1
chr12	31203232	31203331	E005,E017,E022,E055,E120,E125,E128	7
chr12	31203441	31203495	E128	1
chr12	31203574	31203800	E005,E006,E056,E057,E091,E121,E125,E127,E128	9
chr12	31204425	31204500	E022	1
chr12	31204561	31204612	E021	1
chr12	31204642	31205049	E021,E022,E046,E059,E086,E093,E100,E116	8
chr12	31205283	31205337	E127	1
chr12	31205585	31205947	E006,E017,E022,E028,E055,E056,E059,E080,E084,E085,E086,E114,E118,E120,E121,E122,E125,E126,E127,E128	20
chr12	31206194	31206247	E080,E093	2
chr12	31206302	31206359	E083,E093	2
chr12	31206428	31206495	E051,E121	2
chr12	31206586	31206650	E114,E121	2
chr12	31206732	31206803	E121	1
chr12	31206905	31207340	E006,E028,E055,E056,E059,E080,E082,E083,E088,E089,E093,E114,E120,E121,E122,E126,E128	17
chr12	31207619	31207826	E006,E022,E093	3
chr12	31210641	31210928	E046,E055,E057,E059,E086,E116,E127	7
chr12	31212410	31212482	E100	1
chr12	31213771	31213827	E093	1
chr12	31217275	31217325	E046	1
chr12	31218648	31218710	E022	1
chr12	31219145	31219489	E006,E022,E050,E051,E056,E059,E083,E088,E097,E098,E122,E123	12
chr12	31219714	31219828	E050,E051,E083,E123	4
chr12	31220239	31220319	E059	1
chr12	31220459	31221115	E028,E057,E059,E080,E119,E127	6
chr12	31222976	31223039	E080	1
chr12	31224988	31225299	E022,E059,E083,E093,E114,E116	6
chr12	31225310	31225400	E007,E051,E084,E093	4
chr12	31225488	31225757	E007,E029,E032,E033,E086,E093	6
chr12	31225787	31225887	E117	1
chr12	31226031	31226272	E003,E004,E008,E021,E022,E028,E034,E050,E057,E084,E088,E089,E090,E091,E092,E093,E097,E098,E109,E117,E123	21
chr12	31226378	31227824	E003,E004,E005,E006,E007,E008,E017,E021,E022,E028,E029,E032,E033,E034,E046,E050,E051,E055,E056,E057,E059,E080,E081,E082,E083,E084,E085,E086,E088,E089,E090,E091,E092,E093,E094,E097,E098,E100,E109,E114,E116,E117,E118,E119,E120,E121,E122,E123,E124,E125,E126,E127,E128	53
chr12	31228246	31228348	E116	1
chr12	31228582	31228632	E021	1
chr12	31228687	31228737	E093	1
chr12	31229153	31229393	E022,E109,E123	3
chr12	31229401	31229478	E022	1
chr12	31230190	31230377	E123,E126	2
chr12	31231115	31231219	E003,E086,E114	3
chr12	31231467	31232117	E006,E017,E028,E050,E055,E056,E057,E080,E086,E100,E114,E117,E119,E120,E121,E122,E123,E125,E126,E127,E128	21
chr12	31232485	31232554	E022,E080,E083	3
chr12	31232967	31233487	E003,E004,E005,E007,E008,E021,E022,E056,E057,E059,E083,E086,E093,E121,E128	15
chr12	31233533	31233613	E008	1
chr12	31233694	31233774	E008,E022	2
chr12	31234875	31234925	E093	1
chr12	31235791	31235841	E017	1
chr12	31236084	31236185	E022,E083	2
chr12	31238166	31238216	E022	1
chr12	31238844	31238994	E093,E097	2
chr12	31239160	31239307	E093	1
chr12	31240958	31241018	E125	1
chr12	31241310	31241397	E050	1
chr12	31241604	31241688	E091,E109	2
chr12	31241707	31241784	E055,E056,E098	3
chr12	31242253	31242303	E022	1
chr12	31242652	31242761	E124	1
chr12	31244785	31244876	E029	1
chr12	31244984	31245034	E022	1
chr12	31245149	31245214	E124	1
chr12	31245789	31245897	E022,E098	2
chr12	31246271	31246321	E021	1
chr12	31246754	31246831	E032	1
chr12	31247784	31247864	E119	1
chr12	31248166	31248220	E032,E086	2
chr12	31248621	31248661	E086	1
chr12	31248978	31249083	E093	1
chr12	31249337	31249449	E093	1
chr12	31249493	31249601	E093	1
chr12	31249675	31249778	E093	1
chr12	31250911	31250991	E059	1
chr12	31251258	31251380	E059	1
chr12	31251481	31251632	E059	1
chr12	31251675	31252276	E059	1
chr12	31252492	31252572	E116	1
chr12	31252591	31252671	E059	1
chr12	31253192	31253284	E007,E116	2
chr12	31253394	31254064	E032,E033,E080,E090,E093,E109,E114,E116,E121	9
chr12	31254982	31255062	E050,E114	2
chr12	31255188	31255269	E109	1
chr12	31255785	31255855	E098	1
chr12	31256522	31256981	E028,E084,E085,E086,E088,E092,E093,E094,E097,E098,E100,E109,E114,E117,E118,E119	16
chr12	31257020	31257111	E084,E089,E092,E109	4
chr12	31257191	31257523	E028,E085,E109,E121	4
chr12	31258842	31258934	E100	1
chr12	31259053	31259156	E021,E093	2
chr12	31259162	31259212	E093	1
chr12	31259256	31259393	E088,E091,E093,E098	4
chr12	31260636	31260717	E021	1
chr12	31261529	31261586	E120	1
chr12	31262862	31263096	E080,E084,E109,E118,E123	5
chr12	31263187	31263237	E021	1
chr12	31263568	31263618	E093	1
chr12	31263785	31263835	E021	1
chr12	31264066	31264136	E118	1
chr12	31266199	31266352	E059,E120,E121	3
chr12	31268176	31268395	E084,E085,E109	3
chr12	31268525	31268575	E109	1
chr12	31269825	31269879	E033,E034	2
chr12	31269950	31270728	E003,E004,E006,E007,E008,E017,E021,E022,E028,E029,E032,E033,E034,E046,E050,E051,E055,E056,E057,E059,E080,E081,E082,E083,E084,E085,E086,E088,E089,E090,E091,E092,E093,E097,E098,E100,E109,E114,E116,E118,E119,E121,E123,E125,E126,E127,E128	47
chr12	31270760	31273191	E003,E004,E007,E008,E021,E022,E029,E032,E033,E034,E046,E050,E051,E055,E056,E059,E080,E081,E082,E083,E084,E085,E086,E088,E089,E090,E091,E092,E093,E094,E097,E098,E100,E109,E114,E116,E118,E119,E123,E124,E125,E127	42
chr12	31273264	31273399	E034,E050,E088,E093	4
chr12	31273461	31273687	E003,E007,E021,E022,E050,E056,E086,E092,E109	9
chr12	31273692	31273964	E007,E033,E093	3
chr12	31274035	31274235	E003,E004,E007,E008,E021,E022,E051,E055,E085,E086,E088,E090,E097	13
chr12	31274318	31274567	E003,E004,E007,E008,E021,E022,E055,E056,E059,E088,E114	11
chr12	31274568	31274618	E090	1
chr12	31274630	31274685	E088	1
chr12	31275039	31275108	E097	1
chr12	31275570	31275632	E090	1
chr12	31275935	31276037	E021	1
chr12	31276053	31276113	E004	1
chr12	31276152	31276202	E114	1
chr12	31276382	31276476	E021,E022,E088	3
chr12	31276523	31276578	E088	1
chr12	31276786	31276864	E086,E097	2
chr12	31277336	31277475	E055,E056,E080,E088	4
chr12	31278301	31278367	E100	1
chr12	31278838	31278892	E033	1
chr12	31278975	31279038	E084,E086	2
chr12	31280544	31280664	E022,E055,E056,E059,E082,E120	6
chr12	31281121	31281263	E081	1
chr12	31281436	31281500	E081,E082	2
chr12	31283161	31283205	E086	1
chr12	31285185	31285246	E088,E090	2
chr12	31286364	31286418	E127	1
chr12	31288996	31289070	E022	1
chr12	31289629	31289747	E084,E085,E109	3
chr12	31289800	31290004	E021,E084,E085,E109	4
chr12	31297852	31297923	E021,E091,E109	3
chr12	31298390	31298504	E051,E109	2
chr12	31299722	31299805	E109	1
chr12	31300020	31300259	E084,E109	2
chr12	31300479	31300587	E085,E109	2
chr12	31300723	31300781	E084,E086,E109	3
chr12	31300871	31301057	E081,E082,E084,E109	4
chr12	31308806	31308867	E088	1
chr12	31308938	31308988	E088	1
chr12	31309103	31309159	E088	1
chr12	31309346	31309396	E088	1
chr12	31310276	31310342	E081,E082	2
chr12	31311641	31311691	E109	1
chr12	31316055	31316112	E114	1
chr12	31316183	31316408	E008,E021,E022,E123	4
chr12	31325220	31325277	E088	1
chr12	31328210	31328291	E003,E021,E022	3
chr12	31328401	31328451	E022	1
chr12	31328814	31328864	E021	1
chr12	31329038	31329100	E007	1
chr12	31330692	31330781	E006,E109,E119	3
chr12	31331832	31332057	E022,E050,E051,E093	4
chr12	31332129	31332179	E051	1
chr12	31332228	31332278	E050	1
chr12	31332747	31332804	E050,E093	2
chr12	31332849	31333086	E007,E032,E050,E051,E086,E093,E116	7
chr12	31336411	31336461	E022	1
chr12	31338531	31338611	E119	1
chr12	31341411	31341461	E084	1
chr12	31341619	31341757	E084	1
chr12	31345723	31346097	E028,E029,E057,E093,E098,E116,E119,E127	8
chr12	31346250	31346300	E022	1
chr12	31347930	31348010	E119	1
chr12	31348704	31348815	E028,E050,E080,E084,E109,E120,E121,E122	8
chr12	31348880	31348945	E121	1
chr12	31351966	31352021	E007	1
chr12	31353708	31353758	E050	1
chr12	31354316	31354614	E022,E050,E051,E088,E089,E090,E091,E116,E120,E121	10
chr12	31355156	31355206	E022	1
chr12	31355290	31355370	E119	1
chr12	31355439	31355519	E119	1
chr12	31355867	31355960	E084,E086	2
chr12	31356079	31356678	E028,E032,E034,E046,E057,E093,E114,E116,E119,E120,E125	11
chr12	31356777	31356926	E021,E119	2
chr12	31357128	31357182	E128	1
chr12	31357242	31357292	E021	1
chr12	31357357	31357434	E017	1
chr12	31357687	31357737	E032	1
chr12	31357791	31358594	E006,E017,E021,E028,E029,E032,E033,E034,E050,E051,E055,E056,E057,E059,E083,E084,E085,E086,E089,E090,E092,E093,E094,E098,E109,E114,E116,E119,E120,E121,E122,E124,E125,E126,E127,E128	36
chr12	31358745	31359726	E003,E004,E005,E006,E007,E008,E017,E021,E022,E028,E029,E050,E051,E055,E056,E057,E059,E081,E082,E083,E084,E086,E088,E089,E090,E091,E092,E094,E097,E098,E100,E109,E116,E117,E119,E120,E121,E122,E125,E126,E127,E128	42
chr12	31359979	31360311	E004,E051	2
chr12	31360358	31360460	E119	1
chr12	31360542	31361351	E021,E028,E057,E090,E094,E098,E119,E120,E121,E125,E127	11
chr12	31361406	31361508	E057	1
chr12	31361545	31361715	E057,E120	2
chr12	31361984	31362034	E046	1
chr12	31362124	31362208	E046	1
chr12	31362507	31362557	E021	1
chr12	31362779	31362829	E022	1
chr12	31363161	31363218	E082	1
chr12	31363290	31363405	E125	1
chr12	31363596	31363650	E127	1
chr12	31363994	31364186	E005,E084,E085,E109	4
chr12	31364200	31364551	E021,E084,E109	3
chr12	31364775	31364890	E051,E119	2
chr12	31364973	31365033	E003	1
chr12	31365688	31365835	E051,E119	2
chr12	31365974	31366074	E117	1
chr12	31366167	31366221	E033	1
chr12	31366757	31366856	E033,E125	2
chr12	31367528	31367832	E028,E057,E059,E085,E120,E121,E125,E128	8
chr12	31368072	31368122	E055	1
chr12	31368379	31369157	E022,E028,E055,E057,E081,E083,E085,E086,E088,E089,E090,E091,E098,E109,E119,E121,E125,E127	18
chr12	31369243	31369362	E022,E034,E086	3
chr12	31370080	31370133	E090	1
chr12	31370138	31370882	E003,E005,E008,E017,E021,E022,E029,E057,E086,E091,E092,E127	12
chr12	31371029	31371363	E008,E021,E022	3
chr12	31371474	31372107	E003,E004,E008,E021,E022,E029,E084,E086,E090,E119	10
chr12	31372164	31372441	E021,E114	2
chr12	31372476	31372613	E022,E114,E118,E125	4
chr12	31372757	31372807	E021	1
chr12	31372809	31373479	E004,E005,E006,E007,E022,E029,E081,E082,E083,E088,E093,E098,E120,E121,E128	15
chr12	31373538	31373606	E051	1
chr12	31373717	31373856	E008,E021,E022,E050	4
chr12	31373885	31374552	E004,E005,E006,E007,E008,E021,E022,E028,E029,E033,E050,E051,E056,E057,E059,E081,E082,E088,E090,E091,E092,E094,E097,E098,E100,E114,E117,E119,E120,E121,E125,E127,E128	33
chr12	31374666	31374760	E050,E092,E094	3
chr12	31375601	31375664	E003	1
chr12	31375736	31375827	E021	1
chr12	31375970	31376173	E081,E082,E128	3
chr12	31376189	31376239	E022	1
chr12	31376298	31376348	E021	1
chr12	31376545	31376632	E092	1
chr12	31376726	31376842	E080,E081,E092,E120	4
chr12	31376893	31376943	E090	1
chr12	31377140	31377180	E086	1
chr12	31377409	31377467	E032	1
chr12	31377647	31379066	E003,E004,E005,E007,E008,E021,E022,E051,E059,E089,E090,E091,E093,E109,E120,E121,E125,E128	18
chr12	31379421	31379501	E119	1
chr12	31379520	31379579	E089	1
chr12	31379603	31380221	E005,E007,E021,E034,E080,E081,E082,E085,E086,E089,E090,E093,E100,E118,E120,E121,E124	17
chr12	31380274	31381008	E003,E007,E021,E080,E086,E089,E090,E098,E114,E118,E121	11
chr12	31381035	31381087	E086	1
chr12	31381111	31381165	E033	1
chr12	31381178	31381228	E021	1
chr12	31381820	31382091	E021,E084,E098	3
chr12	31382098	31383366	E005,E017,E028,E032,E057,E081,E083,E084,E085,E086,E089,E090,E092,E094,E098,E100,E109,E114,E118,E119,E121,E124,E127	23
chr12	31383638	31383694	E100	1
chr12	31383990	31384040	E046	1
chr12	31384078	31384124	E097	1
chr12	31384147	31384197	E021	1
chr12	31384199	31384261	E091	1
chr12	31384463	31384774	E021,E022,E028,E084,E085,E098,E120,E121	8
chr12	31384808	31384858	E091	1
chr12	31384896	31385000	E051,E082,E086,E091,E125	5
chr12	31385091	31385328	E004,E021,E022,E090	4
chr12	31385382	31385787	E003,E005,E022,E033,E120,E121,E125	7
chr12	31386066	31386160	E121	1
chr12	31386181	31386269	E033,E093	2
chr12	31386353	31386458	E097,E121,E124	3
chr12	31386626	31386799	E121	1
chr12	31386824	31387049	E046,E090,E093,E121	4
chr12	31387069	31387141	E086,E089	2
chr12	31387275	31388966	E003,E004,E005,E006,E007,E008,E017,E021,E022,E028,E033,E050,E051,E055,E056,E059,E080,E081,E082,E083,E084,E085,E086,E088,E089,E090,E091,E092,E093,E094,E097,E098,E100,E109,E114,E117,E118,E119,E120,E121,E123,E124,E125,E126,E127,E128	46
chr12	31388998	31389196	E051,E091,E098,E123	4
chr12	31389351	31389416	E033	1
chr12	31389768	31389949	E080,E114,E116,E121	4
chr12	31390026	31390509	E006,E021,E032,E033,E046,E093,E116,E121,E127	9
chr12	31390676	31390928	E017,E086,E116,E118,E125	5
chr12	31391325	31391375	E032	1
chr12	31391451	31392153	E003,E004,E005,E006,E007,E008,E017,E021,E022,E028,E029,E032,E033,E034,E046,E050,E051,E055,E056,E057,E059,E080,E081,E082,E083,E084,E085,E086,E088,E089,E090,E091,E092,E093,E094,E097,E098,E100,E109,E114,E116,E117,E118,E119,E120,E121,E122,E123,E124,E125,E126,E127,E128	53
chr12	31392244	31392294	E093	1
chr12	31392860	31392940	E119	1
chr12	31393427	31393522	E022,E098	2
chr12	31394227	31394449	E007,E022,E055,E119	4
chr12	31394718	31394897	E004,E050,E080,E098	4
chr12	31395028	31395078	E021	1
chr12	31395159	31395499	E005,E093,E116,E120	4
chr12	31395766	31395940	E004,E021,E022,E127	4
chr12	31397329	31397383	E094	1
chr12	31397451	31397505	E121,E127	2
chr12	31397507	31397634	E021	1
chr12	31397670	31397720	E022	1
chr12	31397775	31397831	E007	1
chr12	31398557	31398619	E097	1
chr12	31398721	31400007	E003,E004,E005,E006,E007,E008,E021,E022,E028,E051,E055,E057,E059,E080,E083,E084,E085,E086,E088,E089,E090,E091,E092,E093,E114,E119,E120,E121,E123,E125,E127,E128	32
chr12	31400048	31400098	E091	1
chr12	31401819	31401873	E127	1
chr12	31402207	31402257	E017	1
chr12	31402334	31402742	E022,E050,E059,E083,E093,E119	6
chr12	31402995	31403059	E017	1
chr12	31403107	31403426	E003,E008,E021,E022,E080,E125	6
chr12	31403451	31403547	E091	1
chr12	31403988	31404056	E097	1
chr12	31404393	31404443	E021	1
chr12	31404503	31404553	E109	1
chr12	31404609	31404703	E034,E089	2
chr12	31404708	31404843	E006,E032,E050,E097,E119,E120,E125	7
chr12	31404882	31405260	E003,E007,E008,E021,E022,E032,E055,E084,E085,E086,E091,E093,E097,E109,E114,E119,E122,E123	18
chr12	31405299	31405549	E021,E022,E034,E046,E050,E051,E091,E109,E114	9
chr12	31405803	31405874	E003	1
chr12	31406402	31406475	E021,E086	2
chr12	31407216	31407375	E007,E123	2
chr12	31407975	31408067	E127	1
chr12	31408556	31408610	E127	1
chr12	31409209	31409275	E022,E051	2
chr12	31409686	31409736	E021	1
chr12	31410799	31410959	E003,E021,E082,E114	4
chr12	31411943	31412023	E021	1
chr12	31412150	31412785	E007,E008,E021,E081,E082,E090,E092,E094,E123,E125,E128	11
chr12	31412960	31413010	E022	1
chr12	31413085	31413193	E022,E124	2
chr12	31413408	31414096	E003,E008,E017,E021,E022,E057,E091,E094,E098,E119,E127	11
chr12	31414125	31414175	E082	1
chr12	31414283	31414387	E081	1
chr12	31414777	31414985	E006,E123	2
chr12	31415177	31415271	E081,E082	2
chr12	31415340	31415403	E081,E114	2
chr12	31416202	31416281	E003	1
chr12	31416772	31416896	E056,E122,E125	3
chr12	31417090	31417143	E022	1
chr12	31417195	31417249	E120	1
chr12	31418524	31419233	E003,E004,E008,E021,E022,E051,E083,E086,E097,E123	10
chr12	31419926	31420006	E123	1
chr12	31420202	31420262	E005	1
chr12	31420973	31421281	E006,E055,E056,E057,E120,E121,E125,E126,E128	9
chr12	31421666	31421716	E090	1
chr12	31421982	31422032	E021	1
chr12	31422298	31422400	E055,E082	2
chr12	31422452	31422943	E003,E004,E005,E008,E021,E022,E029,E034,E057,E059,E081,E082,E083,E086,E091,E094,E097,E123,E125	19
chr12	31423041	31423257	E086,E090,E097	3
chr12	31423429	31423479	E046	1
chr12	31423587	31423713	E021	1
chr12	31424304	31424404	E046	1
chr12	31424444	31424661	E003,E021,E051,E091,E098	5
chr12	31424743	31425204	E003,E004,E005,E006,E007,E008,E017,E021,E022,E028,E029,E032,E033,E034,E046,E050,E051,E055,E056,E057,E059,E080,E081,E082,E083,E084,E085,E086,E088,E089,E090,E091,E092,E093,E094,E097,E098,E100,E109,E114,E116,E117,E118,E119,E120,E121,E122,E123,E124,E125,E126,E127,E128	53
chr12	31425258	31425381	E008,E021,E091	3
chr12	31425492	31425670	E021,E123	2
chr12	31425695	31425756	E021,E022	2
chr12	31425774	31426099	E003,E007,E022,E032,E034,E055,E056,E091,E093,E119	10
chr12	31427347	31427397	E021	1
chr12	31427562	31427723	E055,E088,E119,E120	4
chr12	31427735	31427785	E032	1
chr12	31427931	31428312	E034,E046,E059,E084,E090,E122,E123	7
chr12	31428479	31428529	E022	1
chr12	31428551	31428591	E034	1
chr12	31428627	31428757	E022	1
chr12	31428881	31428961	E008	1
chr12	31429082	31429132	E114	1
chr12	31429139	31429255	E021,E123	2
chr12	31429545	31429750	E004,E021,E022,E034,E123	5
chr12	31429970	31430086	E091	1
chr12	31430107	31430157	E022	1
chr12	31430190	31430270	E123	1
chr12	31430317	31430367	E022	1
chr12	31431157	31431266	E032,E117	2
chr12	31431277	31432184	E004,E007,E008,E021,E022,E034,E046,E088,E093,E109,E116,E117,E118,E123	14
chr12	31432259	31432874	E003,E004,E007,E008,E021,E055,E080,E083,E086,E098,E114,E116,E118,E121,E127	15
chr12	31433111	31433520	E059,E120,E125,E128	4
chr12	31434825	31434956	E116,E119,E127	3
chr12	31435807	31435868	E097	1
chr12	31435880	31436009	E032,E086,E090	3
chr12	31436235	31436285	E021	1
chr12	31436712	31436792	E116	1
chr12	31437460	31437658	E021,E034,E086,E117	4
chr12	31438449	31438559	E124,E125	2
chr12	31438613	31438664	E021	1
chr12	31438835	31438885	E022	1
chr12	31439049	31439099	E093	1
chr12	31439572	31439622	E021	1
chr12	31439818	31439868	E022	1
chr12	31439881	31439921	E086	1
chr12	31440089	31440129	E034	1
chr12	31440289	31440358	E091	1
chr12	31441204	31441334	E021,E022	2
chr12	31441384	31441640	E003,E004,E008,E021,E022,E032,E091,E116	8
chr12	31442012	31442072	E004	1
chr12	31442079	31442203	E004,E034,E088,E116	4
chr12	31442458	31442722	E084,E085,E109,E124	4
chr12	31442811	31443050	E008,E021,E022	3
chr12	31443951	31443997	E086	1
chr12	31444024	31444110	E100	1
chr12	31445586	31445640	E033	1
chr12	31445927	31445977	E021	1
chr12	31446616	31446710	E122	1
chr12	31447298	31447348	E051	1
chr12	31447724	31447788	E124	1
chr12	31448827	31448904	E086,E097	2
chr12	31449650	31449975	E007,E021,E022,E116	4
chr12	31450222	31450330	E116	1
chr12	31450607	31451933	E003,E004,E021,E022,E032,E034,E046,E086,E092,E093,E097,E116	12
chr12	31452026	31452188	E116	1
chr12	31452625	31452896	E017,E032,E050,E055,E056,E059,E116,E127	8
chr12	31452904	31453048	E082,E090,E097	3
chr12	31453223	31453595	E029,E032,E046,E050,E051,E097,E116,E123,E124	9
chr12	31453608	31453966	E004,E006,E017,E021,E022,E032,E050,E056,E080,E086,E116,E120	12
chr12	31454025	31454088	E033,E046	2
chr12	31454269	31454319	E032	1
chr12	31454392	31454602	E116	1
chr12	31455839	31455885	E086	1
chr12	31455966	31456120	E080,E123	2
chr12	31456221	31456771	E005,E021,E046,E086,E116,E127	6
chr12	31456821	31457018	E021,E032,E046,E051	4
chr12	31457154	31457204	E121	1
chr12	31457301	31457513	E004,E082,E100,E123	4
chr12	31457588	31457732	E008,E017,E114,E118,E127	5
chr12	31457759	31457809	E046	1
chr12	31457916	31458095	E004,E005,E022,E085,E122,E123	6
chr12	31458117	31458167	E084	1
chr12	31458234	31458298	E124	1
chr12	31458301	31458440	E055,E084,E109,E123,E125	5
chr12	31458967	31459289	E022,E029,E032,E033,E085,E127	6
chr12	31459502	31459602	E086,E116	2
chr12	31459648	31460115	E004,E005,E017,E021,E059,E080,E091,E122,E123,E125,E127,E128	12
chr12	31460463	31460617	E008,E086	2
chr12	31460727	31460823	E004	1
chr12	31460833	31460873	E034	1
chr12	31460999	31461053	E127	1
chr12	31461058	31461108	E022	1
chr12	31461176	31461568	E004,E005,E021,E022,E028,E057,E114,E120,E121,E123,E125	11
chr12	31461640	31461709	E021,E124	2
chr12	31461737	31461787	E032	1
chr12	31462179	31462226	E097	1
chr12	31462311	31462452	E034,E123	2
chr12	31462723	31462763	E086	1
chr12	31462997	31463285	E003,E008,E021,E050,E116	5
chr12	31463313	31463491	E123	1
chr12	31463514	31463622	E022,E097	2
chr12	31464062	31464372	E004,E008,E085,E116	4
chr12	31464417	31464578	E003,E021,E022,E127	4
chr12	31464662	31464722	E004	1
chr12	31464846	31464896	E032	1
chr12	31464932	31465034	E021,E033	2
chr12	31465378	31465791	E021,E046,E082,E116,E120,E123	6
chr12	31466900	31467251	E003,E004,E005,E008,E017,E021,E022,E080,E088,E091	10
chr12	31467353	31467403	E021	1
chr12	31467573	31467863	E005,E007,E008,E028,E029,E051,E055,E083,E090,E117,E123,E124,E127	13
chr12	31467871	31468727	E003,E005,E006,E008,E017,E021,E034,E057,E088,E091,E092,E093,E116,E122,E123,E125,E127,E128	18
chr12	31468895	31468969	E006,E080,E091,E127	4
chr12	31469380	31469454	E006,E032	2
chr12	31469521	31469586	E097	1
chr12	31469703	31471530	E004,E006,E007,E008,E017,E021,E022,E028,E029,E032,E033,E034,E046,E050,E051,E057,E059,E080,E081,E082,E083,E084,E085,E086,E088,E089,E090,E091,E092,E093,E094,E097,E098,E109,E114,E116,E117,E119,E120,E121,E122,E123,E124,E125,E126,E127,E128	47
chr12	31471599	31472173	E029,E032,E033,E046,E050,E051,E083,E084,E088,E093,E097,E116,E123,E124,E127	15
chr12	31472221	31472375	E021,E123	2
chr12	31472416	31473635	E005,E007,E008,E021,E032,E033,E034,E083,E084,E085,E086,E088,E089,E090,E093,E097,E109,E114,E116,E120,E121,E123,E127	23
chr12	31473769	31473998	E021,E032,E093,E123,E127	5
chr12	31474017	31475505	E005,E006,E007,E017,E032,E033,E034,E046,E050,E055,E056,E057,E059,E080,E083,E084,E085,E088,E089,E090,E092,E093,E097,E098,E116,E120,E121,E122,E123,E125,E127,E128	32
chr12	31475565	31480528	E003,E004,E005,E006,E007,E008,E017,E021,E022,E028,E029,E032,E033,E034,E046,E050,E051,E055,E056,E057,E059,E080,E081,E082,E083,E084,E085,E086,E088,E089,E090,E091,E092,E093,E094,E097,E098,E100,E109,E114,E116,E117,E118,E119,E120,E121,E122,E123,E124,E125,E126,E127,E128	53
chr12	31480667	31480890	E008,E021,E029,E034,E085,E097	6
chr12	31481114	31481212	E033,E093	2
chr12	31481365	31481465	E097	1
chr12	31481961	31482005	E097	1
chr12	31482597	31482687	E034,E091,E097	3
chr12	31482936	31483014	E034,E091,E097	3
chr12	31483204	31483248	E097	1
chr12	31483270	31483431	E021,E022,E091,E097,E119,E121	6
chr12	31484259	31484570	E032,E033,E050,E051,E083,E090,E116,E124	8
chr12	31485475	31485653	E046,E117	2
chr12	31485827	31485907	E022,E119	2
chr12	31486122	31486201	E021	1
chr12	31486374	31486499	E114,E119	2
chr12	31489515	31489565	E022	1
chr12	31489796	31489846	E022	1
chr12	31490154	31490204	E046	1
chr12	31490255	31490349	E032	1
chr12	31490781	31491384	E004,E033,E034,E083,E084,E085,E109,E118	8
chr12	31491459	31491509	E021	1
chr12	31491549	31491599	E085	1
chr12	31492268	31492347	E022	1
chr12	31492640	31492744	E005,E021,E091	3
chr12	31492791	31492874	E021,E022	2
chr12	31492918	31493620	E003,E004,E005,E008,E021,E022,E084,E085,E086,E088,E091,E092,E123	13
chr12	31493640	31493690	E021,E022	2
chr12	31494270	31494514	E003,E004,E005,E008,E022	5
chr12	31495177	31495606	E003,E006,E007,E021,E022,E050,E055,E086,E089,E090,E091,E093,E117,E121,E123	15
chr12	31495673	31495713	E086	1
chr12	31496127	31496300	E003,E123	2
chr12	31496991	31497043	E022	1
chr12	31497110	31497160	E051	1
chr12	31497991	31498041	E022	1
chr12	31498350	31498400	E021	1
chr12	31498540	31498652	E004	1
chr12	31499179	31499698	E003,E006,E007,E021,E022,E050,E082,E086,E088,E089,E097,E120,E121,E124	14
chr12	31499743	31499816	E086	1
chr12	31499840	31499960	E021	1
chr12	31499999	31500303	E004,E021	2
chr12	31500380	31500520	E004,E022,E081,E086	4
chr12	31500560	31500698	E021,E022,E082,E086	4
chr12	31501482	31501532	E021	1
chr12	31501537	31501693	E006,E086,E093,E094,E125	5
chr12	31501831	31501881	E021	1
chr12	31502398	31502448	E017	1
chr12	31502696	31502750	E033	1
chr12	31502909	31503065	E022,E100,E114	3
chr12	31503278	31503377	E022,E116	2
chr12	31504002	31504066	E021,E022	2
chr12	31504129	31504208	E021	1
chr12	31504980	31505024	E097	1
chr12	31505032	31505082	E021	1
chr12	31505252	31505334	E017,E089	2
chr12	31505383	31505433	E088	1
chr12	31506401	31506514	E007,E080	2
chr12	31506580	31507606	E003,E007,E017,E021,E029,E032,E033,E046,E050,E051,E055,E056,E080,E081,E082,E083,E084,E085,E086,E088,E089,E090,E091,E092,E093,E097,E100,E109,E123,E124,E125	31
chr12	31508140	31508180	E086	1
chr12	31508290	31508813	E006,E022,E084,E085,E088,E092,E094,E098,E109,E118	10
chr12	31508981	31509031	E092	1
chr12	31509093	31509194	E021	1
chr12	31512029	31512079	E082	1
chr12	31512276	31512403	E046,E127	2
chr12	31512415	31512542	E021,E124	2
chr12	31512881	31512931	E021	1
chr12	31513477	31513982	E021,E022,E028,E034,E051,E057,E086,E091,E092,E119,E127	11
chr12	31514094	31514336	E021,E091,E119	3
chr12	31514889	31516818	E003,E004,E005,E006,E007,E008,E017,E021,E022,E028,E029,E032,E033,E034,E046,E050,E051,E055,E057,E081,E082,E083,E084,E085,E086,E088,E089,E090,E091,E092,E093,E094,E098,E109,E114,E116,E118,E119,E120,E121,E123,E124,E126,E127,E128	45
chr12	31516895	31517027	E007,E022,E055,E086	4
chr12	31517066	31517108	E086	1
chr12	31517368	31517432	E021	1
chr12	31517602	31517703	E021	1
chr12	31517802	31517852	E021	1
chr12	31518131	31518226	E021,E022	2
chr12	31518262	31518312	E021	1
chr12	31519249	31519410	E021,E022,E123	3
chr12	31520938	31520982	E097	1
chr12	31521462	31524540	E003,E004,E005,E006,E007,E008,E017,E021,E022,E029,E032,E033,E046,E050,E055,E056,E057,E059,E080,E082,E083,E084,E085,E086,E088,E089,E090,E091,E092,E093,E094,E097,E098,E100,E109,E114,E116,E118,E120,E121,E122,E123,E124,E125,E126,E127,E128	47
chr12	31524589	31524758	E003,E008,E021,E022,E082,E084,E086,E109	8
chr12	31526316	31526464	E086,E123	2
chr12	31526619	31526805	E003,E005,E093	3
chr12	31527082	31527132	E021	1
chr12	31527886	31527936	E032	1
chr12	31528069	31528207	E022,E059	2
chr12	31528315	31528671	E086,E123	2
chr12	31529152	31529202	E091	1
chr12	31530778	31530832	E086	1
chr12	31530884	31530924	E086	1
chr12	31531188	31531228	E086	1
chr12	31532208	31532340	E118	1
chr12	31532374	31532428	E021,E022	2
chr12	31534529	31534579	E085	1
chr12	31535067	31535147	E119	1
chr12	31536205	31536255	E021	1
chr12	31536834	31536888	E033	1
chr12	31537230	31537284	E127	1
chr12	31537294	31537389	E021	1
chr12	31537429	31537539	E003,E021	2
chr12	31537542	31537638	E008	1
chr12	31537817	31537861	E080	1
chr12	31537939	31538032	E021	1
chr12	31538201	31538245	E097	1
chr12	31538446	31538608	E003,E004,E008	3
chr12	31538677	31538788	E021,E022	2
chr12	31538867	31540907	E003,E004,E005,E007,E008,E017,E021,E022,E028,E029,E034,E057,E059,E080,E082,E083,E086,E088,E091,E098,E114,E119,E120,E121,E126,E127,E128	27
chr12	31540993	31541063	E021	1
chr12	31541339	31541432	E080	1
chr12	31541831	31541932	E109	1
chr12	31542012	31542121	E021	1
chr12	31542207	31542257	E021	1
chr12	31542403	31542457	E127	1
chr12	31542626	31542719	E008,E021	2
chr12	31542773	31542839	E082	1
chr12	31542925	31543205	E057,E091	2
chr12	31543989	31544263	E003,E004,E005,E007,E008,E021,E022,E057,E082,E086,E088,E091,E109	13
chr12	31545241	31545347	E046,E124	2
chr12	31545840	31545890	E091	1
chr12	31546085	31546457	E008,E021,E032,E057,E081,E082	6
chr12	31550805	31550867	E022	1
chr12	31551193	31551243	E022	1
chr12	31552154	31552198	E097	1
chr12	31552253	31552303	E022	1
chr12	31552565	31552796	E003,E022,E032	3
chr12	31552871	31552972	E008,E082	2
chr12	31552991	31553043	E109	1
chr12	31554066	31554181	E006,E021,E022	3
chr12	31554768	31554818	E082	1
chr12	31555033	31555107	E082,E097	2
chr12	31555304	31555476	E033,E091,E097	3
chr12	31555506	31555584	E097	1
chr12	31555689	31556450	E003,E004,E005,E006,E007,E008,E017,E021,E022,E028,E029,E032,E033,E034,E046,E050,E051,E055,E056,E057,E059,E080,E081,E082,E083,E084,E085,E086,E088,E089,E090,E091,E092,E093,E094,E097,E098,E100,E109,E114,E116,E117,E118,E119,E120,E121,E122,E123,E124,E125,E126,E127,E128	53
chr12	31556532	31556603	E006,E097	2
chr12	31556863	31556913	E022	1
chr12	31557016	31557123	E022,E032,E086,E097	4
chr12	31557127	31557204	E083	1
chr12	31557221	31557333	E021,E032,E033,E080	4
chr12	31557385	31557513	E021	1
chr12	31557637	31557698	E097	1
chr12	31559013	31559800	E017,E032,E033,E055,E059,E089,E090,E097,E116	9
chr12	31559929	31559973	E097	1
chr12	31560355	31560405	E021	1
chr12	31560471	31560540	E021	1
chr12	31560569	31560641	E017,E046	2
chr12	31560659	31560758	E116	1
chr12	31561774	31562034	E004,E007,E008,E021,E022	5
chr12	31562041	31562091	E085	1
chr12	31562243	31562340	E021,E032	2
chr12	31562845	31562895	E007	1
chr12	31563140	31563220	E119	1
chr12	31563371	31563458	E086,E114	2
chr12	31563815	31563990	E084,E085	2
chr12	31565150	31565200	E021	1
chr12	31565263	31565303	E086	1
chr12	31565447	31565610	E003,E007,E008,E021,E022,E091	6
chr12	31566187	31566254	E093	1
chr12	31566761	31566812	E022	1
chr12	31568237	31568354	E121	1
chr12	31570329	31570729	E084,E085,E109	3
chr12	31570910	31570969	E093	1
chr12	31571013	31571063	E022	1
chr12	31571673	31571730	E021	1
chr12	31571941	31571986	E097	1
chr12	31573618	31573664	E086	1
chr12	31574046	31574096	E083	1
chr12	31574730	31575104	E003,E004,E008,E021,E022,E055,E056,E080,E128	9
chr12	31576522	31576619	E097	1
chr12	31576829	31576879	E114	1
chr12	31577013	31577089	E032	1
chr12	31577495	31577602	E093,E116	2
chr12	31578368	31578428	E125	1
chr12	31578801	31578861	E003	1
chr12	31578888	31578928	E086	1
chr12	31579190	31579280	E017	1
chr12	31579728	31579778	E114	1
chr12	31579814	31579868	E033	1
chr12	31580160	31580214	E127	1
chr12	31580255	31580305	E022	1
chr12	31580566	31580616	E007	1
chr12	31580661	31580761	E082,E083	2
chr12	31581185	31581234	E097	1
chr12	31581353	31581403	E021	1
chr12	31582888	31582940	E093	1
chr12	31583485	31583587	E017,E114	2
chr12	31583604	31583937	E006,E008,E017,E021,E022,E055,E056,E080,E083,E086,E088,E089,E090,E097,E114,E121,E126	17
chr12	31584157	31584217	E080,E088	2
chr12	31584229	31584582	E056,E080,E083,E086,E097,E114	6
chr12	31584670	31585151	E006,E007,E017,E032,E055,E056,E080,E083,E086,E088,E089,E090,E097,E100,E114,E120,E121,E125,E127,E128	20
chr12	31585281	31585331	E022	1
chr12	31585609	31585653	E097	1
chr12	31586918	31587008	E081	1
chr12	31587059	31587125	E097	1
chr12	31587293	31587343	E089	1
chr12	31587697	31587737	E034	1
chr12	31587884	31587937	E022	1
chr12	31588036	31588125	E021,E124	2
chr12	31589568	31589656	E057	1
chr12	31589713	31589819	E057,E097	2
chr12	31589862	31589912	E017	1
chr12	31590472	31590526	E120	1
chr12	31590545	31590621	E046	1
chr12	31590975	31591033	E022	1
chr12	31591419	31591469	E046	1
chr12	31591955	31592005	E092	1
chr12	31592210	31592279	E097	1
chr12	31592628	31592705	E091	1
chr12	31593156	31593426	E007,E021,E050,E086,E114	5
chr12	31593536	31593808	E004,E007,E021,E022,E086,E109,E114,E121	8
chr12	31593845	31593899	E120	1
chr12	31594565	31594615	E091	1
chr12	31595186	31595236	E022	1
chr12	31595668	31595767	E022,E080	2
chr12	31596993	31597053	E006	1
chr12	31597548	31597672	E082,E084	2
chr12	31597722	31598019	E003,E004,E008,E022,E081,E082	6
chr12	31598043	31598084	E086	1
chr12	31598099	31598274	E021,E046,E119	3
chr12	31599702	31599752	E021	1
chr12	31600314	31600354	E086	1
chr12	31600564	31600645	E098	1
chr12	31601560	31601644	E021	1
chr12	31601695	31601745	E022	1
chr12	31601931	31602026	E080	1
chr12	31602479	31602523	E097	1
chr12	31603016	31603066	E022	1
chr12	31604852	31604892	E086	1
chr12	31604994	31605048	E127	1
chr12	31606588	31606638	E086	1
chr12	31607649	31607699	E007	1
chr12	31608247	31608327	E119	1
chr12	31608436	31608493	E032	1
chr12	31608768	31608822	E100	1
chr12	31609329	31609414	E059,E097,E114	3
chr12	31609642	31609808	E017,E086,E088,E092,E097,E126	6
chr12	31609837	31610203	E057,E059,E080,E093,E097	5
chr12	31610936	31610986	E021	1
chr12	31611565	31611615	E082	1
chr12	31612610	31612698	E081	1
chr12	31612850	31613352	E080,E086,E089,E119,E123,E124	6
chr12	31613372	31613416	E097	1
chr12	31613821	31613871	E022	1
chr12	31615057	31615107	E022	1
chr12	31615113	31615229	E005,E097	2
chr12	31615309	31615349	E086	1
chr12	31615430	31615480	E021	1
chr12	31616291	31616341	E114	1
chr12	31616511	31616561	E021	1
chr12	31616967	31617047	E097	1
chr12	31617146	31617322	E123	1
chr12	31617989	31618105	E082,E097	2
chr12	31618172	31618302	E032,E083	2
chr12	31618639	31618802	E005,E084	2
chr12	31618803	31618867	E120,E125	2
chr12	31619215	31619269	E056	1
chr12	31619591	31620132	E006,E017,E055,E056,E059,E084,E125,E128	8
chr12	31620152	31620252	E056,E059	2
chr12	31620462	31620512	E114	1
chr12	31622724	31622809	E085	1
chr12	31623497	31623671	E086,E097,E114,E125	4
chr12	31623986	31624529	E004,E021,E022,E028,E056,E091,E097,E109,E114,E117	10
chr12	31624564	31625322	E028,E055,E056,E059,E080,E086,E097,E114,E119,E125,E127,E128	12
chr12	31626306	31626381	E086	1
chr12	31626456	31626499	E086	1
chr12	31626661	31626827	E022,E119	2
chr12	31626830	31626915	E083	1
chr12	31626959	31627039	E098,E127	2
chr12	31627334	31627625	E022,E081,E082,E116	4
chr12	31627779	31628152	E017,E081,E082,E092,E094,E109,E114,E118,E125,E128	10
chr12	31628535	31628760	E022,E100,E117,E118	4
chr12	31628926	31628970	E097	1
chr12	31628973	31629128	E033,E050,E124	3
chr12	31629449	31629686	E003,E084,E086,E109,E114,E118	6
chr12	31630268	31630318	E109	1
chr12	31630348	31630653	E004,E006,E022,E032,E081,E083,E116	7
chr12	31630711	31630940	E006,E050,E080,E081,E082,E086,E088,E089,E093,E114,E116	11
chr12	31631106	31631396	E081,E082,E083	3
chr12	31631492	31631634	E022,E080,E083,E097	4
chr12	31631717	31631800	E127	1
chr12	31631956	31632098	E017,E022,E057,E083	4
chr12	31632572	31632616	E097	1
chr12	31632620	31632660	E086	1
chr12	31632746	31632796	E089	1
chr12	31632814	31633049	E032,E033,E081,E082,E083,E086,E116,E124	8
chr12	31633057	31633111	E127	1
chr12	31633365	31633415	E007	1
chr12	31633418	31633704	E059,E083,E097,E116	4
chr12	31633740	31633924	E081,E082,E083,E086,E088	5
chr12	31634297	31634337	E086	1
chr12	31634731	31634874	E003,E007,E021,E046	4
chr12	31635234	31635340	E086,E123	2
chr12	31635581	31636364	E006,E017,E021,E022,E028,E055,E056,E057,E059,E080,E097,E114,E117,E119,E120,E121,E122,E123,E125,E126,E127,E128	22
chr12	31636614	31636679	E100	1
chr12	31637060	31637161	E022	1
chr12	31638133	31638281	E100,E125,E128	3
chr12	31638569	31639014	E005,E007,E017,E028,E055,E056,E057,E059,E081,E083,E086,E091,E109,E121,E128	15
chr12	31639045	31639113	E127	1
chr12	31639362	31639498	E021,E091	2
chr12	31640267	31640466	E022,E091,E109	3
chr12	31640769	31640968	E007,E089	2
chr12	31641128	31641705	E006,E055,E081,E082,E083,E086,E088,E089,E090,E092,E093,E097,E119,E125,E126,E128	16
chr12	31641718	31642028	E005,E086,E088,E089,E090,E116	6
chr12	31642205	31642289	E089	1
chr12	31642387	31642511	E022,E088,E097	3
chr12	31642573	31642633	E005	1
chr12	31643724	31643955	E117	1
chr12	31643989	31646269	E004,E005,E006,E017,E021,E022,E028,E032,E055,E056,E057,E059,E080,E081,E082,E083,E086,E090,E091,E092,E094,E097,E098,E100,E109,E114,E117,E118,E119,E120,E121,E122,E125,E126,E127,E128	36
chr12	31646444	31646496	E021	1
chr12	31647228	31647351	E116,E122	2
chr12	31647472	31647755	E003,E004,E008,E021,E022,E057,E059,E109,E114,E116,E117,E123,E127	13
chr12	31649246	31649473	E006,E017,E055,E056,E059,E080,E082,E090,E114,E117,E120,E121,E125,E126,E127	15
chr12	31650081	31650170	E121	1
chr12	31650188	31650749	E003,E004,E006,E007,E008,E017,E021,E022,E059,E080,E083,E086,E090,E093,E097,E100,E114,E117,E118,E120,E121,E123,E128	23
chr12	31650802	31650906	E021,E022,E080	3
chr12	31650908	31651794	E003,E008,E017,E021,E022,E032,E080,E083,E088,E090,E100,E114,E116,E117,E120,E121,E122,E123,E125	19
chr12	31651982	31652023	E086	1
chr12	31652118	31652470	E007,E085,E088,E094,E097,E122,E125	7
chr12	31652654	31652836	E003,E004,E128	3
chr12	31652879	31652929	E022	1
chr12	31653337	31653387	E114	1
chr12	31653719	31653889	E082,E114,E123	3
chr12	31653907	31653990	E051,E080	2
chr12	31653994	31654284	E003,E021,E022,E032,E033,E050,E117,E124,E128	9
chr12	31655852	31656037	E007,E021,E080,E114	4
chr12	31656091	31656249	E021,E097,E114	3
chr12	31656657	31656770	E057,E089	2
chr12	31657271	31657414	E022,E081,E082	3
chr12	31657425	31657465	E086	1
chr12	31657563	31657613	E021	1
chr12	31657749	31658081	E021,E086,E114,E123,E128	5
chr12	31658429	31658479	E022	1
chr12	31658868	31658908	E086	1
chr12	31659312	31659418	E021,E086	2
chr12	31659427	31660485	E003,E004,E005,E006,E007,E008,E017,E021,E022,E028,E029,E055,E056,E057,E059,E083,E086,E091,E100,E114,E117,E121,E122,E125,E127,E128	26
chr12	31660716	31660800	E086,E122	2
chr12	31660897	31661325	E005,E006,E017,E021,E022,E028,E055,E056,E057,E080,E086,E094,E097,E098,E100,E114,E117,E119,E120,E122,E125,E126,E128	23
chr12	31661327	31662472	E003,E004,E005,E006,E007,E008,E021,E022,E059,E080,E083,E098,E114,E123	14
chr12	31662577	31662657	E123	1
chr12	31662684	31663271	E003,E005,E006,E007,E008,E017,E021,E022,E055,E056,E059,E082,E083,E091,E092,E097,E120,E121,E123,E125,E126,E128	22
chr12	31663407	31663564	E083,E086,E109	3
chr12	31663660	31663724	E007	1
chr12	31663843	31663905	E083	1
chr12	31663913	31663963	E022	1
chr12	31664163	31664213	E032	1
chr12	31664644	31664694	E007	1
chr12	31665123	31665312	E021	1
chr12	31665894	31666015	E114	1
chr12	31666101	31666214	E032,E080,E114,E127	4
chr12	31666536	31666599	E032	1
chr12	31667022	31667072	E114	1
chr12	31667958	31668020	E080,E114	2
chr12	31669712	31669806	E022,E119	2
chr12	31670139	31673003	E003,E004,E005,E006,E007,E008,E017,E021,E022,E028,E029,E055,E056,E057,E059,E080,E081,E082,E083,E084,E086,E088,E089,E090,E091,E092,E093,E094,E097,E098,E100,E109,E114,E117,E119,E120,E121,E122,E125,E126,E127,E128	42
chr12	31673012	31673181	E088,E114,E122	3
chr12	31673389	31673429	E086	1
chr12	31673954	31674017	E097,E126	2
chr12	31674047	31674239	E083,E086,E122	3
chr12	31674298	31674348	E007	1
chr12	31674580	31674887	E021,E083,E086,E114,E119,E121,E122	7
chr12	31674888	31675364	E005,E006,E017,E021,E022,E055,E056,E083,E084,E086,E088,E089,E090,E093,E114,E117,E119,E120,E121,E126,E128	21
chr12	31675405	31675950	E003,E004,E007,E008,E021,E022,E083,E086,E100,E109,E114	11
chr12	31676289	31676458	E003,E006,E021,E022,E086,E100,E120,E125,E128	9
chr12	31676487	31676568	E097	1
chr12	31676643	31676693	E022	1
chr12	31676715	31676956	E006,E021,E081,E082,E086,E119	6
chr12	31677023	31677114	E003,E021,E086	3
chr12	31677155	31677328	E003,E022,E086,E100	4
chr12	31677511	31677576	E007	1
chr12	31677669	31678200	E006,E017,E021,E022,E028,E029,E032,E046,E050,E055,E056,E057,E059,E083,E086,E090,E100,E114,E116,E117,E119,E120,E121,E122,E123,E124,E125,E126,E127,E128	30
chr12	31678270	31679656	E017,E032,E055,E059,E082,E083,E084,E086,E114,E117,E118,E119,E121	13
chr12	31679679	31679846	E059,E114	2
chr12	31679886	31680488	E004,E005,E008,E021,E059,E083,E089,E090,E100,E114,E120,E121	12
chr12	31681065	31681399	E021,E050,E051,E059,E114,E124	6
chr12	31681582	31681662	E123	1
chr12	31681932	31682028	E022	1
chr12	31682148	31682262	E114	1
chr12	31682339	31682557	E021,E083,E124	3
chr12	31682703	31682753	E109	1
chr12	31683359	31683403	E097	1
chr12	31683654	31683822	E021,E119	2
chr12	31684005	31684055	E021	1
chr12	31684266	31684353	E022	1
chr12	31684453	31684555	E084,E124	2
chr12	31684820	31684883	E080	1
chr12	31684925	31685132	E017,E028,E117,E125,E128	5
chr12	31685945	31685989	E080	1
chr12	31686320	31686784	E004,E017,E021,E022,E028,E057,E080,E092,E098,E100,E109,E114,E117,E118,E119,E122,E123,E127	18
chr12	31686878	31686922	E080	1
chr12	31687043	31687087	E097	1
chr12	31687720	31687901	E114	1
chr12	31687940	31688050	E114,E123	2
chr12	31688060	31688202	E021,E114,E124	3
chr12	31688356	31688468	E114	1
chr12	31688481	31688649	E021,E022	2
chr12	31688815	31689009	E021,E123	2
chr12	31689166	31689206	E086	1
chr12	31689388	31689432	E080	1
chr12	31689519	31689616	E080	1
chr12	31689660	31690023	E017,E055,E056,E080,E088,E089,E090,E092,E097,E120,E126	11
chr12	31690026	31690076	E032	1
chr12	31690090	31690151	E089	1
chr12	31690332	31690400	E032	1
chr12	31690685	31690749	E080	1
chr12	31690990	31691075	E124	1
chr12	31691767	31691820	E091	1
chr12	31691934	31692062	E032	1
chr12	31692530	31692591	E114	1
chr12	31692722	31692772	E085	1
chr12	31694461	31694633	E081,E082	2
chr12	31695757	31695850	E017,E056	2
chr12	31695996	31696046	E007	1
chr12	31696806	31696893	E086,E088	2
chr12	31696963	31697014	E022,E086	2
chr12	31697519	31697600	E097	1
chr12	31697880	31697934	E127	1
chr12	31698034	31698078	E097	1
chr12	31698657	31698707	E022	1
chr12	31698792	31698848	E022,E100	2
chr12	31699771	31700136	E021,E032,E080,E081,E082,E083,E088,E097	8
chr12	31700677	31700727	E022	1
chr12	31701216	31701306	E021,E022,E032	3
chr12	31701370	31701520	E032,E109,E114	3
chr12	31701879	31701947	E007	1
chr12	31701963	31702037	E022,E086	2
chr12	31702587	31702627	E086	1
chr12	31708671	31708751	E086,E118	2
chr12	31710249	31710305	E109	1
chr12	31710789	31710863	E093,E121	2
chr12	31710918	31710993	E093,E128	2
chr12	31711025	31711085	E022	1
chr12	31711178	31711443	E017,E021,E114,E120,E125,E128	6
chr12	31711508	31711856	E017,E028,E055,E056,E083,E119,E120,E121,E125,E126,E128	11
chr12	31712571	31712852	E080,E097	2
chr12	31712929	31712979	E007	1
chr12	31713124	31713174	E114	1
chr12	31713361	31713980	E003,E008,E021,E022,E086	5
chr12	31714008	31714105	E022	1
chr12	31714399	31714487	E116	1
chr12	31715100	31715179	E121	1
chr12	31715706	31716002	E082,E116,E123,E126	4
chr12	31716040	31716120	E021,E022	2
chr12	31717237	31717291	E128	1
chr12	31718283	31718333	E021	1
chr12	31719135	31719195	E006	1
chr12	31719596	31719977	E022,E114,E117,E119	4
chr12	31720035	31720150	E117	1
chr12	31720369	31720424	E021,E022	2
chr12	31720564	31720614	E021	1
chr12	31720854	31720925	E097	1
chr12	31721489	31721854	E017,E022,E032,E055,E086,E093,E120,E121,E123,E125,E128	11
chr12	31721906	31721984	E004,E022	2
chr12	31722135	31722185	E093	1
chr12	31722201	31722302	E086	1
chr12	31722557	31722671	E017,E056,E091,E121	4
chr12	31722739	31722803	E126	1
chr12	31723523	31724286	E003,E004,E005,E006,E007,E008,E017,E021,E022,E046,E057,E059,E080,E083,E088,E089,E091,E093,E097,E098,E114,E116,E117,E120,E121,E122,E123,E124,E125,E127	30
chr12	31724485	31724557	E097	1
chr12	31724809	31724859	E093	1
chr12	31725167	31725339	E003,E007,E021,E022,E097	5
chr12	31725571	31725648	E007	1
chr12	31725733	31725862	E007	1
chr12	31725937	31726124	E007,E086,E109,E118,E123	5
chr12	31726234	31726505	E004,E007,E109,E123	4
chr12	31726619	31727185	E003,E004,E007,E021,E022,E097,E114,E123	8
chr12	31727349	31727409	E091	1
chr12	31727546	31728537	E003,E004,E006,E007,E017,E021,E029,E032,E046,E050,E051,E055,E056,E057,E059,E080,E083,E086,E088,E089,E090,E092,E094,E097,E114,E116,E117,E119,E120,E121,E122,E123,E124,E125,E126,E127,E128	37
chr12	31728650	31728694	E097	1
chr12	31728726	31728791	E125	1
chr12	31729727	31729791	E124	1
chr12	31729962	31730123	E032	1
chr12	31730157	31730240	E032,E123,E124	3
chr12	31730735	31730857	E021	1
chr12	31730964	31731037	E022	1
chr12	31731158	31731215	E090	1
chr12	31731224	31731305	E032,E089	2
chr12	31731352	31732436	E006,E017,E021,E034,E055,E056,E059,E080,E081,E082,E083,E086,E088,E089,E090,E097,E098,E100,E109,E114,E120,E121,E122,E123,E125,E126,E128	27
chr12	31732997	31733060	E021	1
chr12	31733537	31733587	E021	1
chr12	31733632	31733747	E007,E022	2
chr12	31734502	31734610	E021	1
chr12	31734721	31734907	E021,E082,E083,E122,E127	5
chr12	31735018	31735477	E005,E006,E017,E055,E056,E057,E059,E080,E083,E091,E100,E114,E120,E121,E125,E127,E128	17
chr12	31735836	31735898	E127	1
chr12	31736579	31736629	E021	1
chr12	31736812	31737304	E021,E083,E122,E123	4
chr12	31737452	31737521	E100	1
chr12	31737814	31739126	E003,E004,E005,E006,E007,E008,E017,E021,E022,E032,E055,E056,E057,E059,E080,E083,E086,E088,E089,E091,E092,E094,E097,E100,E109,E114,E116,E117,E120,E121,E123,E125,E126,E127,E128	35
chr12	31739212	31739284	E032	1
chr12	31739593	31739702	E081,E114,E116,E123	4
chr12	31739703	31740131	E032,E033,E081,E114,E116,E123	6
chr12	31740174	31740259	E032	1
chr12	31740281	31740423	E033,E116	2
chr12	31740761	31740920	E032,E046,E097	3
chr12	31741100	31741210	E032,E080,E090	3
chr12	31741223	31741277	E100	1
chr12	31741291	31741429	E080,E082,E083,E086,E093,E116	6
chr12	31741518	31741639	E032,E083,E123	3
chr12	31741643	31741778	E032,E080,E083	3
chr12	31741797	31741897	E086,E121,E122	3
chr12	31741913	31745153	E003,E004,E005,E006,E007,E008,E017,E021,E022,E028,E029,E032,E033,E034,E046,E050,E051,E055,E056,E057,E059,E080,E081,E082,E083,E084,E085,E086,E088,E089,E090,E091,E092,E093,E094,E097,E098,E100,E109,E114,E116,E117,E118,E119,E120,E121,E122,E123,E124,E125,E126,E127,E128	53
chr12	31745216	31745371	E032,E059,E080,E083,E123	5
chr12	31746037	31746191	E021,E097,E114,E123	4
chr12	31747142	31747207	E032	1
chr12	31747303	31747425	E120	1
chr12	31747487	31748168	E004,E005,E006,E007,E017,E021,E022,E046,E055,E056,E083,E086,E088,E089,E090,E091,E100,E114,E120,E121,E125,E126,E128	23
chr12	31748501	31748551	E114	1
chr12	31748690	31748845	E005,E022,E127	3
chr12	31749198	31749278	E033,E086	2
chr12	31749482	31749610	E119	1
chr12	31749916	31750515	E021,E059	2
chr12	31750853	31750968	E004,E021	2
chr12	31751097	31751174	E017,E100	2
chr12	31751175	31751245	E021,E033	2
chr12	31751845	31752514	E032,E033,E046,E050,E116	5
chr12	31752663	31752713	E032	1
chr12	31752920	31753051	E021,E086	2
chr12	31753147	31754054	E003,E004,E007,E008,E021,E022,E032,E033,E046,E090,E098,E114,E116,E122,E123	15
chr12	31754164	31754214	E091	1
chr12	31754277	31754611	E003,E008,E091,E097,E098	5
chr12	31754656	31754870	E021,E086,E091,E114	4
chr12	31754964	31755032	E091	1
chr12	31755285	31755532	E017,E021,E032,E055	4
chr12	31756004	31756112	E032	1
chr12	31756154	31756966	E022,E032,E033,E046,E081,E089,E093,E116,E119,E124	10
chr12	31757022	31757445	E017,E032,E033,E116	4
chr12	31757597	31757672	E032	1
chr12	31757691	31757745	E033	1
chr12	31757844	31757894	E021	1
chr12	31758186	31758285	E085,E090	2
chr12	31758289	31758559	E089,E090,E097	3
chr12	31758653	31758816	E083,E127	2
chr12	31761114	31761445	E004,E032,E033,E050,E059,E114,E116,E117,E123	9
chr12	31761525	31761600	E032,E033	2
chr12	31761779	31761831	E022	1
chr12	31762369	31762419	E114	1
chr12	31764329	31764383	E120	1
chr12	31764463	31764551	E021,E050	2
chr12	31764651	31764701	E046	1
chr12	31765604	31765693	E097	1
chr12	31765740	31765815	E085,E100,E118	3
chr12	31770850	31770890	E086	1
chr12	31770947	31771027	E123	1
chr12	31771130	31771210	E119	1
chr12	31771213	31772478	E004,E006,E017,E022,E056,E059,E080,E083,E084,E085,E086,E088,E091,E092,E097,E109,E117,E120,E121,E123,E125,E128	22
chr12	31773040	31773137	E084,E085,E109	3
chr12	31773202	31773700	E017,E021,E028,E057,E080,E082,E083,E084,E085,E086,E092,E109,E114,E117,E118,E120,E121,E123,E125,E128	20
chr12	31774223	31774273	E085	1
chr12	31774341	31774391	E109	1
chr12	31774413	31774463	E084	1
chr12	31775029	31775743	E004,E021,E050,E051,E056,E082,E090,E097,E114,E120,E121,E123	12
chr12	31776091	31776165	E021	1
chr12	31776487	31776606	E082,E119	2
chr12	31778324	31778400	E090,E127	2
chr12	31778494	31778573	E083	1
chr12	31778688	31778746	E051,E097	2
chr12	31779236	31779506	E028,E029,E032,E046,E114,E123	6
chr12	31779528	31780189	E081,E082,E090,E093	4
chr12	31780487	31780988	E008,E081,E082,E083,E086,E088,E089,E090,E092,E097,E098,E123,E125	13
chr12	31782224	31783572	E006,E017,E021,E022,E055,E056,E059,E080,E081,E082,E083,E084,E085,E086,E088,E089,E090,E091,E092,E093,E097,E098,E100,E120,E121,E122,E123,E125,E126,E128	30
chr12	31783583	31783766	E082,E090,E097	3
chr12	31783773	31784096	E021,E081,E082,E083,E097,E109	6
chr12	31784097	31784147	E083	1
chr12	31784186	31784240	E098	1
chr12	31784405	31784493	E003,E017,E080	3
chr12	31784511	31784605	E083	1
chr12	31784683	31785001	E021,E029,E032,E033,E046,E050,E086,E089,E090,E123,E124	11
chr12	31785305	31785373	E084	1
chr12	31785383	31785516	E032,E083	2
chr12	31785886	31785981	E007,E097	2
chr12	31786096	31786147	E097	1
chr12	31786618	31786710	E059	1
chr12	31786718	31786772	E097	1
chr12	31787005	31787055	E021	1
chr12	31787172	31787252	E116	1
chr12	31787321	31787371	E021	1
chr12	31788104	31788154	E082	1
chr12	31788275	31788503	E021,E086,E120,E121	4
chr12	31789092	31790064	E003,E004,E005,E006,E007,E008,E017,E021,E022,E028,E029,E032,E033,E034,E046,E050,E051,E055,E056,E057,E059,E080,E081,E082,E083,E084,E085,E086,E088,E089,E090,E091,E092,E093,E094,E097,E098,E100,E109,E114,E116,E117,E118,E119,E120,E121,E122,E123,E124,E125,E126,E127,E128	53
chr12	31790165	31790349	E032,E034,E046,E097	4
chr12	31790407	31790497	E029,E032,E100,E124	4
chr12	31790665	31790709	E097	1
chr12	31790774	31790824	E046	1
chr12	31790825	31790932	E021,E032	2
chr12	31791250	31791323	E097	1
chr12	31791710	31791806	E059,E097	2
chr12	31792021	31792073	E097	1
chr12	31792158	31792209	E021	1
chr12	31792484	31792590	E119	1
chr12	31792650	31792748	E032,E033,E086	3
chr12	31792809	31792867	E032	1
chr12	31793071	31793183	E086,E097	2
chr12	31793314	31793368	E098	1
chr12	31793639	31793721	E080	1
chr12	31793731	31793967	E080,E097,E123	3
chr12	31794071	31794330	E080,E097	2
chr12	31794340	31795103	E003,E080,E081,E082,E089,E097,E098,E118	8
chr12	31795276	31795596	E097,E098	2
chr12	31795692	31795736	E097	1
chr12	31795908	31795997	E021,E097	2
chr12	31796100	31796177	E097	1
chr12	31796767	31796937	E005,E029,E097	3
chr12	31797175	31797342	E097,E114	2
chr12	31797356	31797524	E034,E097,E098,E114	4
chr12	31797596	31797874	E021,E022,E028,E057,E086,E091,E097,E098,E114,E117,E120,E121,E124,E127	14
chr12	31797894	31797944	E093	1
chr12	31798067	31798155	E032,E080	2
chr12	31798229	31799258	E006,E021,E029,E032,E033,E050,E051,E080,E081,E082,E084,E086,E088,E089,E090,E091,E092,E097,E098,E100,E109,E124	22
chr12	31799801	31799886	E050	1
chr12	31799906	31800538	E005,E006,E021,E028,E029,E032,E033,E046,E050,E051,E055,E056,E057,E083,E084,E086,E088,E089,E090,E091,E097,E098,E100,E114,E116,E117,E119,E120,E121,E123,E124,E126,E127	33
chr12	31801193	31801254	E097	1
chr12	31802162	31802418	E059,E097	2
chr12	31802959	31803287	E004,E005,E032,E050,E084,E091,E097,E098	8
chr12	31803328	31804435	E004,E005,E006,E021,E032,E034,E055,E056,E057,E059,E080,E084,E085,E086,E088,E089,E090,E091,E092,E094,E097,E098,E100,E109,E114,E117,E122,E123,E124,E126,E127	31
chr12	31804488	31804596	E055,E084,E091,E097,E109	5
chr12	31804634	31805189	E007,E021,E034,E046,E055,E056,E059,E080,E082,E084,E085,E086,E089,E090,E091,E093,E097,E098,E100,E118,E123,E126	22
chr12	31805216	31805306	E022,E059,E091	3
chr12	31805580	31805887	E033,E034,E055,E080,E097,E109,E123,E126	8
chr12	31805908	31806622	E003,E004,E005,E006,E007,E008,E017,E021,E022,E028,E029,E032,E033,E034,E046,E050,E051,E055,E056,E057,E059,E080,E081,E082,E083,E084,E085,E086,E088,E089,E090,E091,E092,E093,E094,E097,E098,E100,E109,E114,E116,E117,E118,E119,E120,E121,E122,E123,E124,E125,E126,E127,E128	53
chr12	31806819	31806883	E124	1
chr12	31806910	31806976	E097	1
chr12	31808089	31808861	E004,E005,E032,E034,E086,E091,E093,E097,E098,E114,E123,E127	12
chr12	31808895	31808975	E057	1
chr12	31808994	31809377	E005,E007,E021,E022,E057,E086,E093,E098,E114,E123,E127	11
chr12	31809379	31809433	E093	1
chr12	31809471	31809525	E126	1
chr12	31809589	31809639	E007	1
chr12	31809868	31809918	E051	1
chr12	31810003	31810053	E034	1
chr12	31810240	31810284	E097	1
chr12	31810862	31810912	E082	1
chr12	31810917	31811055	E003,E086	2
chr12	31811196	31812914	E003,E004,E005,E006,E007,E008,E017,E021,E022,E028,E029,E032,E033,E034,E046,E050,E051,E055,E056,E057,E059,E080,E081,E082,E083,E084,E085,E086,E088,E089,E090,E091,E092,E093,E094,E097,E098,E100,E109,E114,E116,E117,E118,E119,E120,E121,E122,E123,E124,E125,E126,E127,E128	53
chr12	31812951	31813040	E090,E109,E127	3
chr12	31813100	31813420	E022,E032,E033,E050,E059,E084,E086,E088,E089,E090,E091,E092,E097,E114,E117,E123	16
chr12	31813509	31813688	E098,E123	2
chr12	31814148	31814208	E005	1
chr12	31814720	31814925	E032,E033,E050,E097,E123	5
chr12	31814953	31815083	E032,E097,E123	3
chr12	31815137	31815434	E032,E033,E114,E116,E127	5
chr12	31815523	31815687	E032,E091	2
chr12	31815775	31815825	E114	1
chr12	31815840	31815900	E005	1
chr12	31815916	31815966	E046	1
chr12	31816486	31816806	E029,E080,E123,E124,E127	5
chr12	31816843	31816956	E114,E127	2
chr12	31816975	31817299	E046,E050,E084,E085,E086,E109,E118	7
chr12	31817350	31817404	E128	1
chr12	31817421	31817471	E084	1
chr12	31818299	31818370	E021	1
chr12	31818537	31818589	E114	1
chr12	31818677	31818766	E022,E033	2
chr12	31819248	31819308	E004	1
chr12	31819522	31819581	E097	1
chr12	31820802	31820950	E080,E116,E118,E127	4
chr12	31821257	31821567	E006,E017,E056,E080,E097,E100,E114,E117,E118,E120,E121,E122,E123,E128	14
chr12	31822192	31822474	E005,E021,E022,E032,E092,E117,E123	7
chr12	31822596	31822636	E086	1
chr12	31823122	31823172	E032	1
chr12	31824054	31824160	E119	1
chr12	31826389	31827108	E003,E004,E005,E006,E008,E017,E021,E022,E046,E055,E056,E057,E059,E091,E098,E117,E120,E125,E128	19
chr12	31827373	31827432	E021,E090	2
chr12	31829700	31829832	E081,E082	2
chr12	31830515	31830976	E004,E005,E034,E080,E091,E117,E121,E123	8
chr12	31830988	31831065	E091,E114	2
chr12	31831135	31831185	E051	1
chr12	31832493	31832537	E097	1
chr12	31832613	31832706	E004	1
chr12	31833413	31833463	E093	1
chr12	31834500	31834570	E003	1
chr12	31834964	31835886	E003,E004,E005,E006,E007,E008,E017,E021,E022,E028,E029,E032,E033,E034,E046,E050,E051,E055,E056,E057,E059,E080,E081,E082,E083,E084,E085,E086,E088,E089,E090,E091,E092,E093,E094,E097,E098,E100,E109,E114,E116,E117,E118,E119,E120,E121,E122,E123,E124,E125,E126,E127,E128	53
chr12	31835940	31836020	E114,E116	2
chr12	31836150	31836318	E116	1
chr12	31836372	31836473	E032,E116	2
chr12	31836705	31836810	E032,E083,E116	3
chr12	31837045	31837115	E034	1
chr12	31837449	31837523	E017,E021	2
chr12	31837696	31837784	E118	1
chr12	31838395	31838466	E032	1
chr12	31838713	31839178	E004,E125,E128	3
chr12	31839398	31839604	E029,E032,E050,E116,E123	5
chr12	31839644	31839789	E032,E050	2
chr12	31839848	31840483	E029,E032,E033,E046,E050,E051,E089,E090,E091,E093,E098,E100,E116,E123,E124	15
chr12	31840538	31840874	E029,E032,E124	3
chr12	31840980	31841030	E021	1
chr12	31841894	31841944	E032	1
chr12	31842477	31842531	E127	1
chr12	31845561	31845642	E097	1
chr12	31846778	31846835	E007	1
chr12	31849286	31849336	E021	1
chr12	31850700	31850820	E021,E114,E116	3
chr12	31851172	31851327	E086	1
chr12	31851486	31851560	E034,E100	2
chr12	31852208	31852258	E091	1
chr12	31852601	31852665	E098	1
chr12	31853112	31853162	E021	1
chr12	31854297	31854388	E022,E051	2
chr12	31854825	31854906	E093	1
chr12	31855055	31855367	E003,E004,E005,E006,E007,E008,E017,E021,E022,E028,E029,E046,E050,E051,E055,E056,E057,E059,E080,E081,E083,E084,E086,E090,E091,E092,E093,E094,E109,E114,E116,E117,E119,E120,E121,E122,E123,E124,E125,E126,E127,E128	42
chr12	31855453	31855533	E119	1
chr12	31855868	31855918	E021	1
chr12	31856323	31856415	E007,E093	2
chr12	31856496	31856536	E086	1
chr12	31857428	31857692	E017,E055,E081,E082,E093,E098	6
chr12	31857706	31858014	E017,E029,E050,E055,E056,E081,E121,E123,E128	9
chr12	31858029	31858213	E057,E086,E093	3
chr12	31858426	31858967	E021,E033,E034,E093,E123	5
chr12	31859552	31859674	E080	1
chr12	31860065	31860115	E021	1
chr12	31860174	31860228	E127	1
chr12	31860252	31860458	E007,E021	2
chr12	31860565	31860615	E022	1
chr12	31860693	31860743	E050	1
chr12	31861194	31861431	E004,E005,E021,E022,E050,E051,E091	7
chr12	31861511	31861570	E091	1
chr12	31862890	31863031	E032	1
chr12	31863054	31863247	E017,E125,E128	3
chr12	31863362	31863833	E017,E059,E086	3
chr12	31864467	31864517	E032	1
chr12	31865013	31865090	E050	1
chr12	31866373	31866469	E123	1
chr12	31866657	31866737	E003,E022	2
chr12	31867236	31867316	E123	1
chr12	31867380	31868960	E003,E004,E005,E006,E017,E021,E022,E029,E032,E033,E034,E046,E050,E051,E057,E059,E080,E083,E084,E085,E086,E088,E089,E090,E091,E092,E093,E094,E097,E098,E100,E109,E114,E116,E118,E122,E123,E124,E125,E128	40
chr12	31868982	31869488	E032,E093,E123,E127	4
chr12	31869688	31870275	E032,E097,E116,E123	4
chr12	31870472	31870708	E123	1
chr12	31871009	31871145	E123	1
chr12	31871611	31872134	E003,E004,E007,E008,E021,E022,E051,E091,E118,E123	10
chr12	31872523	31872933	E123,E127	2
chr12	31873569	31873737	E123	1
chr12	31874323	31875799	E003,E005,E021,E022,E032,E033,E034,E046,E080,E083,E084,E085,E086,E092,E093,E109,E114,E116,E118,E123	20
chr12	31875873	31875933	E034,E046	2
chr12	31876062	31876360	E032,E033,E034,E046,E109,E116,E123	7
chr12	31876447	31876940	E004,E005,E006,E021,E022,E032,E033,E034,E046,E091,E093,E109,E114,E116,E123,E127	16
chr12	31876981	31877161	E034,E123	2
chr12	31877211	31877440	E046,E093,E097,E123	4
chr12	31877562	31877785	E021,E022,E029,E033,E050,E083,E086,E091,E092,E093,E097,E123	12
chr12	31877902	31878053	E086,E093,E094,E123	4
chr12	31878693	31878782	E116	1
chr12	31879002	31879046	E097	1
chr12	31879360	31879971	E005,E006,E021,E029,E032,E033,E034,E050,E051,E088,E093,E097,E100,E114,E116,E123,E124	17
chr12	31879973	31880027	E033	1
chr12	31880082	31880171	E118,E123	2
chr12	31880199	31880611	E022,E029,E032,E034,E050,E056,E084,E093,E097,E100,E123,E124	12
chr12	31880668	31880745	E086,E090	2
chr12	31880799	31883466	E003,E004,E005,E006,E007,E008,E017,E021,E022,E028,E029,E032,E033,E034,E046,E050,E051,E055,E056,E057,E059,E080,E081,E082,E083,E084,E085,E086,E088,E089,E090,E091,E092,E093,E094,E097,E098,E100,E109,E114,E116,E117,E118,E119,E120,E121,E122,E123,E124,E125,E126,E127,E128	53
chr12	31883513	31884423	E004,E006,E021,E022,E029,E055,E056,E059,E085,E086,E088,E090,E091,E093,E097,E100,E114,E116,E123,E124,E125,E128	22
chr12	31884571	31885612	E004,E005,E006,E017,E021,E028,E029,E032,E033,E046,E050,E051,E055,E056,E057,E059,E080,E081,E082,E083,E084,E086,E088,E089,E090,E091,E092,E093,E094,E097,E098,E100,E109,E114,E116,E117,E119,E120,E121,E122,E123,E124,E125,E126,E127,E128	46
chr12	31885637	31886468	E003,E004,E005,E006,E007,E008,E017,E021,E022,E028,E029,E033,E034,E046,E050,E051,E055,E056,E057,E059,E080,E083,E084,E085,E088,E090,E091,E092,E093,E094,E097,E098,E100,E109,E114,E116,E117,E118,E119,E120,E121,E122,E123,E124,E125,E126,E127,E128	48
chr12	31886610	31887388	E003,E004,E005,E006,E008,E017,E021,E022,E028,E029,E033,E034,E046,E050,E055,E056,E057,E059,E082,E091,E092,E094,E097,E100,E109,E114,E116,E117,E118,E119,E120,E121,E123,E124,E125,E126,E127,E128	38
chr12	31887538	31887578	E034	1
chr12	31887585	31887625	E086	1
chr12	31887827	31888204	E017,E021,E034,E055,E056,E097,E123,E125,E126,E128	10
chr12	31888209	31888338	E092,E093,E114	3
chr12	31888368	31888422	E127	1
chr12	31888661	31888761	E121	1
chr12	31889342	31889975	E004,E005,E006,E017,E028,E029,E032,E033,E034,E046,E050,E051,E055,E056,E057,E059,E080,E086,E091,E092,E093,E100,E114,E116,E117,E119,E120,E121,E122,E123,E124,E125,E126,E127,E128	35
chr12	31890022	31890062	E034	1
chr12	31890157	31890960	E004,E005,E021,E022,E029,E033,E034,E050,E051,E091,E093,E100,E114,E123,E124	15
chr12	31891011	31891051	E034	1
chr12	31891116	31891272	E114,E116	2
chr12	31891297	31891809	E021,E029,E046,E050,E051,E123,E124	7
chr12	31891968	31892008	E034	1
chr12	31892061	31892194	E093	1
chr12	31892269	31892389	E114,E127	2
chr12	31892468	31892542	E086,E125	2
chr12	31893376	31893566	E093,E116,E122	3
chr12	31893625	31893932	E032,E034,E050,E056,E093,E116,E118,E120,E123	9
chr12	31893994	31894075	E093	1
chr12	31894225	31894514	E032,E091,E093,E097,E109,E122,E123	7
chr12	31894914	31894964	E093	1
chr12	31895339	31895479	E119	1
chr12	31895682	31895732	E022	1
chr12	31895746	31896334	E003,E029,E032,E033,E034,E046,E050,E051,E057,E059,E085,E086,E088,E090,E092,E093,E094,E097,E098,E109,E116,E117,E122,E123,E124	25
chr12	31896554	31896609	E032	1
chr12	31897097	31897255	E021,E034,E091,E109	4
chr12	31897324	31897971	E022,E028,E032,E057,E059,E084,E091,E092,E094,E097,E098,E109,E117,E119,E123,E127	16
chr12	31897994	31898736	E032,E033,E034,E059,E092,E093,E116,E123,E124	9
chr12	31898808	31899056	E059,E116,E123	3
chr12	31899253	31899369	E091,E114,E116,E124	4
chr12	31899428	31900283	E006,E017,E021,E028,E029,E032,E033,E034,E046,E050,E051,E055,E056,E057,E059,E080,E081,E082,E084,E085,E086,E088,E089,E090,E091,E092,E093,E094,E097,E098,E100,E109,E114,E116,E117,E118,E119,E120,E121,E122,E123,E124,E125,E126,E127,E128	46
chr12	31900309	31900412	E032,E046,E080,E083,E097,E100,E116	7
chr12	31900455	31900653	E032,E097,E116	3
chr12	31900872	31901052	E022,E100,E116	3
chr12	31901441	31901491	E109	1
chr12	31901749	31902728	E003,E004,E005,E006,E007,E008,E017,E021,E022,E028,E029,E032,E033,E034,E046,E050,E051,E055,E056,E057,E059,E080,E083,E084,E085,E086,E088,E089,E090,E091,E092,E093,E094,E097,E098,E100,E109,E114,E116,E117,E118,E119,E120,E121,E122,E123,E124,E125,E126,E127,E128	51
chr12	31902776	31902898	E028,E114,E116	3
chr12	31903044	31905821	E003,E004,E006,E008,E017,E021,E022,E028,E029,E032,E033,E034,E046,E050,E055,E056,E057,E059,E080,E081,E082,E084,E086,E088,E089,E090,E091,E092,E093,E097,E098,E100,E109,E114,E116,E117,E118,E119,E120,E121,E122,E123,E124,E126,E127	45
chr12	31906083	31906133	E121	1
chr12	31906370	31906410	E086	1
chr12	31907654	31907731	E056,E086,E088	3
chr12	31907984	31908062	E051,E114	2
chr12	31908084	31908161	E109	1
chr12	31908379	31908419	E086	1
chr12	31908541	31908631	E003,E021	2
chr12	31908764	31908878	E021	1
chr12	31909047	31909097	E085	1
chr12	31909322	31909463	E021,E084	2
chr12	31909491	31909554	E085	1
chr12	31909606	31909679	E085	1
chr12	31909814	31910473	E005,E006,E022,E028,E029,E046,E050,E055,E056,E057,E084,E085,E086,E091,E092,E094,E098,E109,E114,E116,E117,E118,E119,E120,E121,E122,E123,E124,E125,E126,E127,E128	32
chr12	31910695	31910780	E091,E127	2
chr12	31911221	31911671	E028,E046,E057,E084,E085,E092,E094,E109,E114,E116,E117,E119,E124,E127	14
chr12	31912323	31912374	E091	1
chr12	31912572	31913261	E004,E007,E008,E022,E033,E034,E051,E057,E059,E084,E085,E092,E093,E094,E097,E098,E109,E114,E116,E123,E124	21
chr12	31913413	31913453	E086	1
chr12	31913716	31913790	E003,E093	2
chr12	31915015	31915069	E021	1
chr12	31915447	31915505	E097	1
chr12	31916088	31916498	E004,E005,E006,E017,E028,E029,E033,E034,E050,E055,E056,E057,E059,E091,E098,E100,E114,E116,E117,E118,E119,E120,E121,E122,E123,E124,E125,E126,E127,E128	30
chr12	31916546	31916703	E116	1
chr12	31918546	31918611	E022,E091	2
chr12	31918698	31918779	E124	1
chr12	31918825	31919205	E006,E028,E029,E046,E116,E122,E124	7
chr12	31920941	31921323	E021,E022,E033,E034,E057,E093,E109,E114,E116	9
chr12	31921488	31921575	E114	1
chr12	31922021	31922071	E093	1
chr12	31922331	31922385	E127	1
chr12	31923775	31923892	E118,E128	2
chr12	31925135	31925564	E005,E125,E128	3
chr12	31925571	31926713	E003,E004,E005,E006,E007,E008,E017,E021,E022,E032,E055,E056,E057,E059,E080,E083,E084,E085,E086,E089,E091,E092,E093,E094,E097,E098,E114,E116,E117,E118,E119,E120,E121,E122,E123,E125,E126,E128	38
chr12	31926778	31927270	E004,E005,E021,E022,E028,E029,E032,E033,E034,E046,E051,E055,E057,E083,E084,E085,E086,E088,E091,E092,E093,E094,E097,E098,E109,E114,E116,E118,E119,E123,E124,E125,E126,E127,E128	35
chr12	31927568	31927800	E003,E032,E055,E056,E119,E126	6
chr12	31928173	31928317	E055,E056,E119	3
chr12	31928829	31928879	E032	1
chr12	31929188	31929254	E114	1
chr12	31929681	31929808	E005,E032,E091	3
chr12	31931017	31931071	E128	1
chr12	31931607	31931896	E032,E033,E050,E051,E093,E109	6
chr12	31932408	31932458	E046	1
chr12	31932797	31933180	E005,E032,E091	3
chr12	31933186	31933270	E005,E080	2
chr12	31933275	31933395	E091	1
chr12	31934395	31934490	E093	1
chr12	31934937	31935112	E004,E021,E022	3
chr12	31935149	31935266	E007,E022,E086,E091,E118	5
chr12	31935275	31935335	E003	1
chr12	31935841	31935958	E123	1
chr12	31936582	31936632	E093	1
chr12	31936806	31937541	E005,E029,E032,E033,E046,E050,E055,E056,E057,E081,E082,E088,E098,E117,E121,E124,E126	17
chr12	31938291	31938351	E122	1
chr12	31938411	31938451	E086	1
chr12	31938626	31938699	E097	1
chr12	31938838	31938999	E032,E080,E123	3
chr12	31940458	31940541	E051	1
chr12	31940554	31940604	E050	1
chr12	31941525	31941598	E022,E097	2
chr12	31942600	31943054	E004,E005,E006,E022,E051,E059,E088,E091,E097,E098,E114,E120,E121,E122,E123,E125,E128	17
chr12	31943582	31944018	E032,E046,E093,E109,E116	5
chr12	31944216	31944309	E034,E046	2
chr12	31944440	31944579	E033,E034,E046,E093,E116	5
chr12	31945085	31945145	E082	1
chr12	31945763	31945844	E034,E097	2
chr12	31946404	31946454	E021	1
chr12	31946608	31946658	E022	1
chr12	31946973	31947013	E034	1
chr12	31947429	31947479	E114	1
chr12	31947766	31947882	E003,E082,E093,E125	4
chr12	31947885	31948072	E090,E097,E123	3
chr12	31948157	31948238	E086	1
chr12	31949329	31949776	E003,E004,E008,E021,E022,E091,E117,E123	8
chr12	31949787	31949837	E051	1
chr12	31949932	31949986	E100	1
chr12	31950249	31950880	E003,E021,E022,E033,E034,E046,E080,E093,E097,E122	10
chr12	31951142	31951192	E093	1
chr12	31951505	31951585	E116	1
chr12	31952456	31952577	E006,E050,E055,E059,E120,E124,E125,E126,E128	9
chr12	31953267	31953317	E022	1
chr12	31953915	31953989	E051,E118	2
chr12	31954945	31955093	E004,E034,E093	3
chr12	31955405	31955495	E123	1
chr12	31955886	31955972	E093	1
chr12	31956274	31957509	E003,E004,E005,E008,E021,E022,E032,E033,E034,E046,E082,E091,E093,E100,E116,E123,E125	17
chr12	31957573	31957690	E093,E116	2
chr12	31957780	31957923	E034,E086,E116	3
chr12	31958659	31958754	E021,E022	2
chr12	31959357	31959407	E088	1
chr12	31959603	31961768	E004,E032,E033,E034,E050,E055,E093,E097,E109,E116,E122,E123	12
chr12	31961818	31962549	E005,E021,E032,E033,E046,E116,E123	7
chr12	31962563	31962650	E116	1
chr12	31963598	31963707	E116	1
chr12	31963920	31964774	E007,E029,E032,E033,E034,E059,E092,E116,E118,E123,E124	11
chr12	31965185	31965265	E116	1
chr12	31965970	31966097	E032,E034	2
chr12	31966153	31966738	E003,E004,E005,E007,E008,E021,E022,E029,E032,E034,E050,E051,E056,E059,E084,E085,E086,E091,E093,E097,E109,E114,E116,E118,E121,E122,E123,E126,E128	29
chr12	31966894	31966934	E034	1
chr12	31967936	31968016	E057	1
chr12	31968065	31968550	E004,E021,E057,E084,E085,E088,E091,E092,E094,E098,E109,E118,E119,E123,E125,E128	16
chr12	31970177	31970413	E032,E033,E124	3
chr12	31970453	31970503	E032	1
chr12	31971646	31971803	E080	1
chr12	31971904	31971979	E122	1
chr12	31972031	31972087	E080	1
chr12	31972129	31972215	E022,E080	2
chr12	31972387	31972900	E004,E005,E028,E034,E057,E086,E097,E098,E114,E117,E122	11
chr12	31973706	31973786	E123	1
chr12	31973804	31974038	E005,E022,E032,E091,E093,E114	6
chr12	31974045	31974184	E021,E123	2
chr12	31974394	31974448	E109	1
chr12	31974573	31974623	E017	1
chr12	31974784	31974853	E034	1
chr12	31975734	31975957	E029,E119,E124	3
chr12	31977026	31977066	E086	1
chr12	31977395	31977445	E114	1
chr12	31978779	31978833	E032	1
chr12	31978907	31979051	E119,E125	2
chr12	31980019	31980094	E022,E034	2
chr12	31980895	31980969	E022,E032	2
chr12	31980988	31981028	E034	1
chr12	31981081	31981425	E006,E022,E032,E033,E034,E122	6
chr12	31982556	31982693	E116	1
chr12	31983246	31983339	E006	1
chr12	31983385	31983445	E006	1
chr12	31984404	31984484	E123	1
chr12	31985060	31985110	E093	1
chr12	31985238	31985278	E034	1
chr12	31985294	31986810	E007,E008,E021,E029,E032,E033,E034,E046,E050,E051,E055,E057,E086,E089,E090,E091,E093,E094,E097,E098,E100,E109,E114,E116,E117,E119,E123,E124,E125,E128	30
chr12	31986849	31986913	E124	1
chr12	31987143	31987462	E029,E032,E033,E046,E050,E081,E119,E124	8
chr12	31987989	31988645	E004,E021,E022,E032,E033,E034,E046,E085,E091,E094,E098,E109,E114,E116,E117,E118,E122,E123,E124	19
chr12	31989366	31989440	E114	1
chr12	31989577	31989645	E033	1
chr12	31990403	31990484	E022,E050	2
chr12	31990885	31990995	E021,E091	2
chr12	31991202	31991256	E033	1
chr12	31991275	31991432	E118,E123	2
chr12	31991829	31991932	E046,E098	2
chr12	31991961	31992136	E032,E093,E114	3
chr12	31993518	31993901	E006,E021,E057,E091,E114,E123	6
chr12	31994181	31994225	E097	1
chr12	31994781	31994862	E017,E021,E022,E086,E093,E100,E109	7
chr12	31994890	31994934	E034	1
chr12	31994990	31995099	E123	1
chr12	31995616	31995660	E097	1
chr12	31996223	31996937	E021,E050,E051,E123,E124	5
chr12	31997593	31997639	E097	1
chr12	31997649	31997791	E051,E089,E116	3
chr12	31997810	31997991	E046,E123	2
chr12	31998307	31999068	E004,E005,E006,E007,E021,E057,E084,E091,E097,E114,E118,E123	12
chr12	31999115	31999195	E116	1
chr12	31999401	31999591	E005,E082,E098	3
chr12	31999658	31999759	E091,E116,E123	3
chr12	31999845	31999916	E091	1
chr12	32000223	32000263	E034	1
chr12	32000674	32000724	E093	1
chr12	32000819	32000869	E114	1
chr12	32000890	32001010	E123	1
chr12	32001090	32001150	E004	1
chr12	32001258	32001416	E021	1
chr12	32001519	32001583	E124	1
chr12	32001979	32002491	E003,E004,E005,E006,E007,E008,E021,E022,E028,E032,E033,E034,E046,E050,E051,E055,E057,E059,E080,E082,E085,E086,E088,E090,E092,E093,E114,E118,E120,E121,E122,E123,E124,E125,E127,E128	36
chr12	32003134	32003498	E004,E005,E006,E007,E008,E028,E032,E033,E034,E050,E051,E059,E086,E090,E093,E118,E122,E123	18
chr12	32003556	32003852	E032,E050,E094,E116	4
chr12	32004521	32004571	E051	1
chr12	32005215	32005295	E006,E091	2
chr12	32005991	32006061	E086	1
chr12	32006296	32006948	E029,E086,E091,E098,E100,E114,E123,E124,E127	9
chr12	32006951	32007473	E005,E029,E084,E085,E086,E088,E091,E098,E100,E114,E118,E123,E124	13
chr12	32007609	32007668	E091	1
chr12	32008123	32008203	E123	1
chr12	32008485	32008562	E098	1
chr12	32009030	32009084	E022	1
chr12	32009701	32009814	E032	1
chr12	32011101	32011141	E034	1
chr12	32012274	32012360	E032	1
chr12	32012366	32013132	E021,E029,E032,E033,E034,E046,E050,E093,E116,E124	10
chr12	32013406	32013456	E032	1
chr12	32013480	32013628	E029,E100,E118,E124	4
chr12	32014239	32014572	E032,E055,E057,E094,E098,E119,E126,E127	8
chr12	32014703	32014753	E082	1
chr12	32014872	32014922	E022	1
chr12	32015811	32015925	E086,E098	2
chr12	32017393	32017463	E032	1
chr12	32017857	32017929	E034	1
chr12	32018085	32018212	E083	1
chr12	32019180	32019230	E007	1
chr12	32019586	32019681	E046	1
chr12	32020291	32020641	E021,E022,E032,E033,E034,E098,E116,E124	8
chr12	32020867	32021118	E005,E021,E032,E055,E056,E057,E089,E091,E093,E116,E127	11
chr12	32021425	32021475	E021	1
chr12	32021772	32022605	E003,E004,E005,E006,E008,E017,E021,E022,E028,E033,E055,E056,E057,E080,E081,E082,E083,E086,E088,E089,E090,E092,E094,E097,E098,E100,E109,E114,E117,E119,E120,E121,E122,E125,E126,E127,E128	37
chr12	32022666	32022710	E097	1
chr12	32022804	32022925	E032,E059	2
chr12	32022935	32023264	E004,E008,E021,E034,E055,E097,E098,E122,E124	9
chr12	32024747	32025054	E003,E022,E055,E123	4
chr12	32025133	32025213	E123	1
chr12	32025222	32025273	E097	1
chr12	32025429	32025493	E022	1
chr12	32025523	32025573	E055	1
chr12	32025739	32025789	E032	1
chr12	32025942	32026120	E082,E086,E089	3
chr12	32026273	32026416	E093,E098	2
chr12	32026515	32026629	E021,E034,E124	3
chr12	32026849	32026900	E091	1
chr12	32027118	32027172	E127	1
chr12	32027215	32027269	E100	1
chr12	32027402	32027626	E004,E034	2
chr12	32027665	32028868	E003,E004,E005,E006,E008,E017,E021,E022,E028,E029,E032,E033,E034,E046,E050,E051,E055,E056,E057,E059,E080,E083,E084,E086,E088,E089,E090,E091,E092,E093,E094,E097,E098,E100,E109,E114,E116,E117,E119,E120,E121,E122,E123,E124,E125,E126,E127,E128	48
chr12	32029467	32030234	E004,E005,E006,E021,E029,E032,E033,E034,E046,E050,E051,E059,E082,E083,E084,E086,E088,E089,E090,E091,E092,E093,E097,E100,E109,E123,E124	27
chr12	32030373	32030483	E086,E097	2
chr12	32030492	32030632	E008,E032,E034	3
chr12	32030647	32031392	E004,E005,E008,E021,E032,E034,E046,E082,E083,E097,E123,E127	12
chr12	32032030	32032090	E125	1
chr12	32032513	32032697	E004,E050	2
chr12	32033043	32033714	E004,E005,E006,E034,E081,E086,E091,E109,E120,E121,E122,E123,E125,E128	14
chr12	32034496	32034546	E114	1
chr12	32035691	32035741	E022	1
chr12	32035877	32035927	E114	1
chr12	32036021	32036180	E022,E032,E033,E046,E114	5
chr12	32037893	32037943	E046	1
chr12	32038417	32038500	E116	1
chr12	32038793	32038860	E034	1
chr12	32039031	32039081	E032	1
chr12	32039384	32039553	E124	1
chr12	32039574	32039624	E051	1
chr12	32039676	32039769	E032	1
chr12	32039778	32040848	E021,E029,E032,E033,E034,E046,E050,E100,E116,E124	10
chr12	32040981	32041085	E032,E116	2
chr12	32041101	32041190	E032,E125	2
chr12	32041443	32041497	E033	1
chr12	32041947	32042145	E116	1
chr12	32042918	32042978	E122	1
chr12	32043108	32043158	E046	1
chr12	32043344	32043384	E034	1
chr12	32043447	32044484	E032,E033,E034,E046,E050,E051,E059,E084,E091,E093,E097,E098,E100,E109,E116,E124,E125,E128	18
chr12	32044490	32044587	E046	1
chr12	32045079	32045139	E050,E086	2
chr12	32045143	32045364	E004,E022,E116,E123	4
chr12	32047553	32047887	E007,E033,E034,E093,E116,E123	6
chr12	32048202	32048252	E046	1
chr12	32048283	32049011	E003,E004,E017,E032,E033,E034,E046,E092,E093,E116,E123	11
chr12	32049127	32049207	E022,E032	2
chr12	32049213	32049263	E034	1
chr12	32049297	32050206	E003,E004,E006,E008,E017,E021,E022,E028,E029,E032,E033,E034,E046,E050,E051,E057,E080,E083,E086,E088,E089,E090,E091,E092,E093,E094,E097,E098,E100,E109,E116,E120,E122,E123,E124,E125,E127,E128	38
chr12	32050245	32050293	E034	1
chr12	32050472	32051538	E003,E004,E006,E007,E008,E017,E021,E022,E028,E032,E033,E034,E046,E050,E051,E055,E056,E057,E059,E080,E082,E083,E086,E088,E089,E090,E091,E092,E093,E097,E098,E100,E109,E114,E116,E117,E118,E119,E120,E121,E122,E123,E125,E128	44
chr12	32051655	32051729	E034	1
chr12	32052026	32052077	E032	1
chr12	32052078	32052363	E003,E005,E006,E021,E029,E032,E057,E091,E100,E114,E116,E123,E124,E127	14
chr12	32052460	32052510	E021	1
chr12	32052519	32052559	E034	1
chr12	32052991	32053610	E022,E028,E032,E034,E046,E050,E057,E059,E097,E116,E120,E121,E123,E124,E127	15
chr12	32053682	32053762	E119	1
chr12	32053854	32054063	E123	1
chr12	32054088	32054138	E046	1
chr12	32057917	32057961	E097	1
chr12	32059284	32060311	E005,E008,E022,E029,E032,E033,E034,E046,E050,E051,E056,E059,E080,E089,E090,E091,E093,E098,E100,E114,E116,E123,E124	23
chr12	32060566	32060645	E124	1
chr12	32062289	32062414	E021,E091	2
chr12	32062438	32062492	E033	1
chr12	32062743	32062783	E034	1
chr12	32062940	32063035	E034,E090	2
chr12	32063825	32063931	E123	1
chr12	32064157	32064210	E093	1
chr12	32064683	32064771	E003	1
chr12	32065388	32065438	E021	1
chr12	32065623	32066042	E003,E021,E022,E034,E046,E116	6
chr12	32066808	32066854	E097	1
chr12	32067837	32068191	E007,E021,E032,E091,E116,E120,E121	7
chr12	32068508	32068809	E004,E008,E032,E034,E050,E051,E086,E121	8
chr12	32068916	32068966	E082	1
chr12	32069762	32069853	E005,E007	2
chr12	32069913	32069963	E021	1
chr12	32069974	32070024	E022	1
chr12	32070362	32070554	E005,E017,E091	3
chr12	32070659	32070857	E003,E021,E022	3
chr12	32071744	32071794	E022	1
chr12	32071801	32071900	E032	1
chr12	32072185	32072265	E119	1
chr12	32072287	32072367	E116	1
chr12	32072497	32072551	E033	1
chr12	32074780	32074834	E033	1
chr12	32075195	32075245	E093	1
chr12	32075261	32076319	E004,E006,E008,E017,E021,E022,E028,E032,E034,E050,E051,E056,E057,E059,E091,E093,E097,E114,E116,E117,E118,E119,E120,E121,E122,E123,E125,E126,E127,E128	30
chr12	32076349	32076432	E034	1
chr12	32076725	32076792	E034	1
chr12	32077087	32077232	E021,E114	2
chr12	32077968	32078022	E127	1
chr12	32080406	32080513	E021	1
chr12	32081012	32081162	E032,E097,E127	3
chr12	32081305	32081754	E003,E032,E033,E034,E046,E057,E093,E116,E127	9
chr12	32081832	32082322	E032,E033,E034,E116	4
chr12	32082455	32082521	E126	1
chr12	32082532	32082656	E005,E033,E116	3
chr12	32082718	32083096	E005,E021,E022,E116,E127	5
chr12	32083474	32083554	E123	1
chr12	32083559	32083616	E034	1
chr12	32083632	32083704	E051	1
chr12	32084342	32084447	E093	1
chr12	32084792	32084849	E046	1
chr12	32084940	32085671	E003,E004,E006,E008,E021,E022,E032,E033,E034,E046,E050,E083,E084,E091,E093,E109,E114,E116,E127	19
chr12	32085701	32085786	E046,E086	2
chr12	32086095	32086271	E021,E022,E046,E091	4
chr12	32086414	32086792	E003,E004,E008,E021,E022,E034,E046,E114,E117,E123	10
chr12	32087033	32087207	E021,E022,E046,E114	4
chr12	32087289	32087350	E021	1
chr12	32087706	32087766	E004	1
chr12	32088014	32088090	E034,E114	2
chr12	32088463	32088513	E046	1
chr12	32088886	32088967	E046,E091	2
chr12	32089858	32089908	E022	1
chr12	32089911	32090000	E123	1
chr12	32090350	32090390	E034	1
chr12	32090445	32090734	E004	1
chr12	32091347	32091397	E022	1
chr12	32091892	32091942	E046	1
chr12	32092730	32092805	E098	1
chr12	32093426	32093538	E055,E089,E126	3
chr12	32093597	32093647	E021	1
chr12	32093949	32094043	E091	1
chr12	32094080	32094204	E091	1
chr12	32094400	32094549	E055,E091	2
chr12	32094933	32095312	E003,E008,E021,E022,E114	5
chr12	32096334	32096384	E084	1
chr12	32097159	32097209	E022	1
chr12	32097278	32097762	E003,E021,E028,E056,E057,E119,E127	7
chr12	32098721	32098771	E021	1
chr12	32098837	32098887	E017	1
chr12	32098986	32099075	E046	1
chr12	32100970	32101287	E005,E091	2
chr12	32101679	32102379	E005,E084,E085,E086,E091,E094,E109,E118,E121,E126	10
chr12	32103072	32103728	E005,E032,E033,E034,E046,E093,E116	7
chr12	32103800	32103850	E007	1
chr12	32104084	32104426	E004,E032,E033,E116	4
chr12	32104648	32104698	E021	1
chr12	32104786	32105173	E021,E022,E033,E091,E116	5
chr12	32105357	32105481	E021,E022	2
chr12	32105596	32105659	E021	1
chr12	32105912	32106640	E005,E006,E021,E034,E059,E084,E085,E091,E093,E114,E118,E123,E128	13
chr12	32106704	32106883	E008,E021,E029,E114,E123	5
chr12	32107076	32107156	E123	1
chr12	32107259	32107299	E034	1
chr12	32107342	32107416	E007,E021	2
chr12	32107676	32107730	E127	1
chr12	32107901	32108028	E021,E034	2
chr12	32108043	32108137	E122,E123	2
chr12	32108389	32109112	E006,E022,E032,E033,E034,E046,E050,E051,E084,E091,E097,E109,E114,E123,E124	15
chr12	32109279	32109425	E021,E091,E093	3
chr12	32109467	32109732	E017,E050,E091,E109,E114,E117,E127	7
chr12	32109758	32109808	E032	1
chr12	32109963	32110013	E051	1
chr12	32110035	32110089	E100	1
chr12	32110651	32110731	E123	1
chr12	32111192	32111242	E097	1
chr12	32111266	32115751	E003,E004,E005,E006,E007,E008,E017,E021,E022,E028,E029,E032,E033,E034,E046,E050,E051,E055,E056,E057,E059,E080,E081,E082,E083,E084,E085,E086,E088,E089,E090,E091,E092,E093,E094,E097,E098,E100,E109,E114,E116,E117,E118,E119,E120,E121,E122,E123,E124,E125,E126,E127,E128	53
chr12	32115894	32115994	E032,E086	2
chr12	32116089	32116186	E021,E022,E086	3
chr12	32116308	32116453	E033,E034,E116	3
chr12	32116546	32116648	E083,E093	2
chr12	32116670	32116714	E034	1
chr12	32116718	32116985	E034,E046,E082,E084,E097,E116,E123,E124	8
chr12	32117200	32117296	E034,E083,E116	3
chr12	32117337	32117647	E032,E033,E034,E116	4
chr12	32117688	32118647	E003,E004,E008,E021,E022,E032,E033,E034,E046,E091,E097,E098,E109,E114,E116,E123	16
chr12	32118817	32119035	E004,E008,E021,E032,E033,E034,E050,E083,E088,E093,E097,E116	12
chr12	32119119	32120423	E003,E004,E005,E006,E008,E017,E021,E022,E028,E032,E033,E034,E046,E080,E083,E084,E086,E094,E097,E098,E100,E109,E114,E116,E123,E125,E127,E128	28
chr12	32120425	32120962	E021,E022,E033,E034,E084,E109,E116,E124	8
chr12	32121027	32121421	E022,E029,E032,E033,E034,E046,E050,E051,E088,E089,E091,E093,E097,E098,E116,E118,E123,E124	18
chr12	32121694	32121744	E032,E034	2
chr12	32121885	32121955	E032,E114	2
chr12	32121963	32122013	E121	1
chr12	32122041	32122445	E003,E008,E017,E021,E022,E032,E033,E034,E046,E109,E116	11
chr12	32122493	32122552	E093	1
chr12	32122692	32122742	E022	1
chr12	32123084	32123138	E098	1
chr12	32123209	32123635	E004,E021,E028,E034,E057,E084,E092,E094,E098,E109,E114,E116,E117,E127	14
chr12	32123680	32123720	E034	1
chr12	32123761	32123811	E046	1
chr12	32124511	32124561	E032	1
chr12	32124971	32125060	E022,E116	2
chr12	32125202	32125252	E022	1
chr12	32125643	32125757	E050,E123	2
chr12	32126281	32126411	E032,E034,E116	3
chr12	32126934	32126988	E098	1
chr12	32127144	32127194	E022	1
chr12	32127505	32127594	E003	1
chr12	32127759	32127839	E116	1
chr12	32128509	32128575	E085,E125	2
chr12	32128607	32128657	E046	1
chr12	32129021	32129071	E021	1
chr12	32129123	32129191	E084	1
chr12	32129232	32129321	E032	1
chr12	32129487	32129537	E021	1
chr12	32129784	32129838	E034	1
chr12	32130089	32130169	E116	1
chr12	32130427	32130513	E093	1
chr12	32131034	32131142	E032	1
chr12	32131721	32131773	E093	1
chr12	32132217	32132457	E021,E022,E034	3
chr12	32134125	32134165	E034	1
chr12	32134284	32134627	E004,E007,E021,E034,E127	5
chr12	32135271	32135474	E021,E116	2
chr12	32136086	32136306	E021,E116,E123	3
chr12	32136345	32136563	E008,E021,E034	3
chr12	32136658	32136710	E097	1
chr12	32136789	32136860	E022,E046	2
chr12	32136876	32137003	E123	1
chr12	32137013	32137198	E021,E123	2
chr12	32137313	32137482	E022,E097,E123	3
chr12	32137576	32137813	E021	1
chr12	32137828	32137964	E086,E116	2
chr12	32138060	32138110	E032	1
chr12	32138117	32138197	E119	1
chr12	32138240	32138420	E003,E004,E034,E046,E097,E114	6
chr12	32138442	32138506	E034	1
chr12	32138539	32138858	E022,E046,E093,E123	4
chr12	32138911	32139447	E005,E021,E022,E032,E083,E088,E093,E097,E116,E123,E125,E128	12
chr12	32139461	32139627	E034,E085,E116	3
chr12	32140192	32140242	E089	1
chr12	32141154	32141208	E127	1
chr12	32141529	32141579	E022	1
chr12	32141663	32141713	E092	1
chr12	32142242	32142307	E022,E097	2
chr12	32142543	32143526	E004,E005,E006,E008,E017,E021,E022,E028,E032,E056,E057,E082,E083,E085,E091,E097,E114,E119,E123,E125,E127,E128	22
chr12	32143819	32143958	E022,E097,E119	3
chr12	32144020	32144119	E093	1
chr12	32144180	32144245	E093	1
chr12	32144300	32144360	E005	1
chr12	32144402	32144527	E029,E116	2
chr12	32144716	32145057	E057,E097,E116,E117,E119	5
chr12	32146423	32146500	E081,E082	2
chr12	32146585	32146673	E021	1
chr12	32146785	32146881	E127	1
chr12	32147125	32147175	E022	1
chr12	32147209	32147279	E118	1
chr12	32148506	32148674	E021,E097	2
chr12	32148850	32148890	E034	1
chr12	32148969	32149019	E022	1
chr12	32149242	32149302	E005	1
chr12	32149309	32149359	E114	1
chr12	32149526	32149593	E021	1
chr12	32150714	32150758	E097	1
chr12	32150940	32151052	E007,E033,E034,E123	4
chr12	32151581	32151742	E123	1
chr12	32151794	32151874	E005	1
chr12	32152225	32152275	E091	1
chr12	32152416	32152524	E123	1
chr12	32152733	32152997	E055,E056,E123	3
chr12	32153293	32153730	E021,E034,E050,E051,E080,E123	6
chr12	32153859	32153918	E021,E089	2
chr12	32154040	32154154	E021,E034,E097,E124	4
chr12	32154191	32154262	E021	1
chr12	32154645	32154834	E021,E022,E055,E116,E123	5
chr12	32154838	32154961	E021,E055,E056	3
chr12	32155303	32156557	E003,E004,E008,E021,E022,E033,E034,E055,E056,E059,E080,E081,E082,E083,E086,E089,E090,E092,E093,E097,E109,E120,E121,E123,E125,E126,E128	27
chr12	32156944	32157132	E034,E123	2
chr12	32157620	32157680	E004	1
chr12	32158412	32159047	E003,E004,E005,E008,E021,E022,E032,E050,E051,E080,E083,E084,E088,E091,E097,E121,E122,E123,E125	19
chr12	32159330	32159574	E021,E093,E123	3
chr12	32159999	32160100	E097	1
chr12	32160163	32160225	E082	1
chr12	32160252	32160364	E091	1
chr12	32160533	32160632	E033,E127	2
chr12	32161119	32161220	E097	1
chr12	32161353	32161433	E021,E093	2
chr12	32162204	32162248	E097	1
chr12	32162597	32162696	E003,E007,E086	3
chr12	32162969	32163059	E097	1
chr12	32163364	32163414	E022	1
chr12	32163461	32163810	E003,E004,E008,E021,E022,E084,E097,E114,E123	9
chr12	32163854	32164403	E021,E091,E097	3
chr12	32165128	32165184	E021	1
chr12	32165190	32166161	E003,E004,E008,E021,E022,E097,E123,E124	8
chr12	32166257	32166808	E003,E008,E021,E022,E093,E097,E123	7
chr12	32167083	32167136	E097	1
chr12	32168008	32168321	E050,E051	2
chr12	32168756	32169140	E003,E008,E021,E022,E050,E086,E123	7
chr12	32169456	32169645	E003,E008,E021,E022	4
chr12	32169715	32170300	E003,E004,E008,E021,E022,E122,E123	7
chr12	32170377	32170590	E003,E008,E021,E022,E051,E097	6
chr12	32170977	32171227	E003,E021	2
chr12	32171971	32172051	E119	1
chr12	32172303	32172343	E086	1
chr12	32172733	32172783	E022	1
chr12	32173127	32174657	E003,E005,E008,E021,E022,E091,E093,E118,E123	9
chr12	32175300	32175400	E003,E008,E021,E022	4
chr12	32175455	32176143	E003,E008,E021,E022,E050,E091	6
chr12	32176532	32177135	E003,E004,E005,E008,E021,E022,E091,E123	8
chr12	32177185	32177373	E003,E005,E021,E091	4
chr12	32177710	32178497	E003,E004,E005,E007,E008,E021,E022,E034,E056,E084,E086,E088,E093,E116,E121,E123,E127	17
chr12	32178545	32178595	E022	1
chr12	32178714	32179557	E021,E032,E033,E034,E046,E050,E084,E086,E093,E097,E109,E116,E123	13
chr12	32179824	32179893	E022	1
chr12	32180109	32180192	E022	1
chr12	32180687	32181450	E021,E029,E032,E033,E034,E050,E051,E086,E093,E116,E123,E124	12
chr12	32181765	32181835	E003	1
chr12	32181836	32181886	E017	1
chr12	32182978	32183425	E017,E022,E123	3
chr12	32183545	32183869	E050,E122,E123	3
chr12	32183885	32184962	E003,E004,E007,E017,E021,E022,E029,E050,E051,E056,E080,E083,E084,E086,E088,E089,E093,E100,E109,E116,E119,E120,E121,E122,E123,E124,E125,E126,E128	29
chr12	32185152	32185964	E003,E004,E005,E006,E008,E017,E021,E022,E028,E050,E055,E056,E057,E059,E081,E083,E084,E085,E086,E088,E089,E090,E098,E109,E117,E120,E121,E122,E123,E125,E126,E128	32
chr12	32186140	32187478	E004,E005,E006,E007,E008,E021,E022,E034,E050,E051,E055,E056,E083,E084,E085,E086,E088,E089,E091,E093,E097,E109,E122,E123	24
chr12	32187568	32187652	E123	1
chr12	32188066	32188106	E086	1
chr12	32188965	32189056	E017,E123	2
chr12	32189326	32189860	E004,E021,E022,E028,E050,E084,E085,E093,E097,E109,E114,E123	12
chr12	32190068	32190160	E093,E127	2
chr12	32190662	32190735	E004	1
chr12	32191060	32191305	E021,E033,E123,E128	4
chr12	32191876	32192678	E004,E005,E006,E007,E008,E017,E021,E022,E055,E056,E080,E081,E082,E083,E086,E088,E089,E090,E092,E097,E098,E121,E123,E124,E126,E128	26
chr12	32192748	32193920	E003,E004,E005,E021,E022,E083,E084,E085,E086,E088,E089,E097,E123	13
chr12	32196548	32196662	E021,E114	2
chr12	32196737	32196777	E034	1
chr12	32196823	32197394	E003,E004,E005,E008,E017,E021,E022,E028,E050,E051,E057,E059,E091,E092,E114,E119,E123,E127	18
chr12	32198659	32198771	E093	1
chr12	32198852	32198984	E021,E034,E123	3
chr12	32200384	32201417	E004,E017,E021,E022,E050,E051,E085,E093,E114,E118,E123,E128	12
chr12	32202380	32202430	E021	1
chr12	32202588	32202689	E051,E084	2
chr12	32202940	32203231	E005,E006,E017,E055,E056,E059,E082,E091,E097,E114,E120,E125,E126,E128	14
chr12	32203319	32203411	E080,E091	2
chr12	32204388	32205929	E004,E005,E006,E008,E017,E022,E028,E029,E046,E050,E051,E055,E056,E057,E059,E080,E083,E084,E085,E086,E091,E092,E097,E100,E109,E114,E116,E117,E119,E120,E121,E122,E123,E124,E125,E126,E127,E128	38
chr12	32206049	32206119	E118	1
chr12	32206677	32206779	E118	1
chr12	32206884	32207427	E005,E017,E021,E022,E028,E050,E055,E056,E057,E084,E085,E091,E093,E114,E118,E119,E123,E127	18
chr12	32207467	32207625	E050,E119,E123	3
chr12	32208143	32208199	E127	1
chr12	32208749	32208799	E021	1
chr12	32208917	32209030	E021	1
chr12	32209327	32209428	E021,E097,E127	3
chr12	32209559	32209665	E003,E021	2
chr12	32209753	32209797	E097	1
chr12	32209879	32209971	E022,E114	2
chr12	32210220	32210296	E006,E127	2
chr12	32210778	32210844	E124	1
chr12	32210994	32211044	E088	1
chr12	32211108	32211162	E088	1
chr12	32211619	32211679	E006	1
chr12	32211781	32211831	E050	1
chr12	32211863	32211960	E017,E124	2
chr12	32212014	32212316	E022,E050,E051,E090,E123	5
chr12	32212381	32212421	E034	1
chr12	32212501	32212584	E021,E050	2
chr12	32212951	32213173	E097	1
chr12	32213466	32213999	E003,E004,E005,E006,E007,E008,E017,E021,E022,E028,E029,E032,E033,E034,E046,E050,E051,E055,E056,E057,E059,E080,E081,E082,E083,E084,E085,E086,E088,E089,E090,E091,E092,E093,E094,E097,E098,E100,E109,E114,E116,E117,E118,E119,E120,E121,E122,E123,E124,E125,E126,E127,E128	53
chr12	32214063	32214139	E034	1
chr12	32214252	32214302	E121	1
chr12	32215833	32216167	E032,E033,E050,E051,E086,E093,E116,E123,E124	9
chr12	32216269	32216411	E123	1
chr12	32217837	32217987	E084,E086,E097,E126	4
chr12	32218069	32218176	E080,E126	2
chr12	32218228	32218480	E021,E055,E056,E126	4
chr12	32218764	32218826	E021	1
chr12	32219258	32219302	E097	1
chr12	32219428	32219619	E021,E032,E109,E127	4
chr12	32219810	32219850	E086	1
chr12	32221529	32221678	E123	1
chr12	32221902	32222520	E055,E056,E084,E085,E086,E089,E090,E092,E094,E109,E114,E118,E122,E126	14
chr12	32222671	32222775	E022	1
chr12	32222852	32222905	E021	1
chr12	32223232	32223788	E017,E055,E056,E084,E085,E109,E114,E119,E120,E123,E126,E127	12
chr12	32223975	32224025	E021	1
chr12	32224458	32224508	E022	1
chr12	32225046	32225288	E080,E081,E088,E097,E114	5
chr12	32225616	32225666	E022	1
chr12	32226143	32226361	E021,E022,E082,E100	4
chr12	32226912	32227092	E021	1
chr12	32227278	32227328	E021	1
chr12	32227369	32227671	E003,E008,E021,E022,E028	5
chr12	32227709	32227792	E003	1
chr12	32228139	32228233	E124	1
chr12	32228296	32228393	E021	1
chr12	32228669	32228726	E121	1
chr12	32229028	32229141	E124,E127	2
chr12	32229241	32229318	E032	1
chr12	32229360	32229471	E123	1
chr12	32229751	32229842	E086,E088	2
chr12	32229928	32230201	E021,E022,E081,E082,E086,E088	6
chr12	32230364	32230404	E086	1
chr12	32230703	32230768	E022	1
chr12	32230781	32230917	E034,E055,E056	3
chr12	32231096	32231667	E004,E007,E021,E022,E057,E082,E091,E119,E120	9
chr12	32231792	32231973	E121,E125	2
chr12	32232787	32232844	E021	1
chr12	32232982	32233032	E083	1
chr12	32233326	32233714	E004,E005,E022,E081,E082,E083,E088,E121	8
chr12	32233752	32233899	E082	1
chr12	32234107	32234188	E021	1
chr12	32236263	32236419	E121	1
chr12	32236467	32236983	E006,E017,E022,E028,E055,E056,E057,E059,E081,E082,E083,E086,E089,E090,E092,E097,E119,E120,E121,E122,E123,E125,E126,E127,E128	25
chr12	32236992	32237083	E086,E121	2
chr12	32237105	32237545	E003,E006,E021,E022,E086,E088,E114,E120,E121,E125	10
chr12	32237792	32237973	E003,E004,E008,E021,E022,E046,E114,E116	8
chr12	32238353	32238473	E021,E022,E082,E083,E097	5
chr12	32240155	32240534	E003,E008,E021,E022,E091,E093,E116,E123,E124	9
chr12	32241563	32241623	E098	1
chr12	32242280	32243027	E003,E004,E005,E007,E021,E022,E028,E055,E056,E057,E059,E080,E081,E082,E119,E126,E128	17
chr12	32243420	32243474	E128	1
chr12	32244482	32244541	E056	1
chr12	32244725	32244889	E017,E028,E055,E056,E081,E082,E086,E126,E127	9
chr12	32244951	32245128	E006,E082,E126	3
chr12	32245164	32245205	E086	1
chr12	32246194	32246333	E083,E092	2
chr12	32246668	32246731	E022,E086	2
chr12	32246749	32246799	E092	1
chr12	32246854	32247080	E004,E021,E086	3
chr12	32248270	32248326	E022,E097	2
chr12	32248810	32249198	E021,E055,E056,E059,E097,E122,E123	7
chr12	32249783	32250163	E006,E017,E021,E055,E056,E120,E121	7
chr12	32250234	32250284	E022	1
chr12	32250969	32251027	E126	1
chr12	32251084	32251498	E005,E021,E051,E059,E081,E122	6
chr12	32251753	32251803	E021	1
chr12	32252373	32252471	E003,E004	2
chr12	32253059	32253150	E004,E022	2
chr12	32253245	32253296	E021,E022	2
chr12	32253399	32253601	E004,E021,E022	3
chr12	32254857	32254907	E022	1
chr12	32255186	32255508	E017,E091,E120,E121,E125,E126,E128	7
chr12	32256070	32256144	E089	1
chr12	32256563	32256613	E114	1
chr12	32257333	32258042	E003,E004,E005,E007,E021,E022,E034,E059,E080,E081,E082,E083,E086,E088,E089,E091,E092,E097,E098,E116,E120,E121,E123,E125,E126	25
chr12	32258278	32258328	E082	1
chr12	32258336	32261484	E003,E004,E005,E006,E007,E008,E017,E021,E022,E028,E029,E032,E033,E034,E046,E050,E051,E055,E056,E057,E059,E080,E081,E082,E083,E084,E085,E086,E088,E089,E090,E091,E092,E093,E094,E097,E098,E100,E109,E114,E116,E117,E118,E119,E120,E121,E122,E123,E124,E125,E126,E127,E128	53
chr12	32261494	32262236	E006,E007,E021,E029,E032,E033,E034,E050,E082,E083,E085,E086,E091,E092,E093,E097,E114,E116,E117,E122,E123,E128	22
chr12	32262279	32262329	E032	1
chr12	32262728	32262785	E097	1
chr12	32263075	32263199	E021,E022,E081,E082,E093,E097,E127	7
chr12	32263208	32263714	E006,E008,E017,E021,E051,E082,E097,E114,E116,E120,E121,E123,E127	13
chr12	32263918	32264359	E003,E006,E007,E008,E017,E050,E081,E082,E086,E088,E097,E123,E125,E126,E127,E128	16
chr12	32264582	32264721	E021,E022	2
chr12	32265006	32265120	E022,E119	2
chr12	32265581	32265653	E021	1
chr12	32265919	32265975	E082	1
chr12	32266053	32266103	E114	1
chr12	32266186	32266236	E021	1
chr12	32266363	32266449	E022	1
chr12	32266897	32266951	E100	1
chr12	32267473	32267523	E021	1
chr12	32267689	32267742	E097	1
chr12	32267751	32267861	E055,E056	2
chr12	32267952	32268017	E021	1
chr12	32268067	32268168	E097	1
chr12	32268185	32269378	E003,E004,E005,E006,E007,E017,E021,E022,E028,E029,E033,E046,E050,E051,E055,E056,E057,E059,E080,E081,E082,E083,E084,E086,E088,E089,E090,E091,E092,E093,E094,E097,E098,E100,E109,E114,E116,E117,E118,E119,E120,E121,E122,E123,E124,E125,E126,E127,E128	49
chr12	32269502	32269552	E055	1
chr12	32269652	32269692	E086	1
chr12	32269756	32270202	E006,E007,E017,E028,E055,E056,E057,E097,E114,E117,E119,E120,E121,E122,E124,E125,E126,E127,E128	19
chr12	32270259	32270455	E004,E006,E055,E056,E120,E121,E125,E126,E128	9
chr12	32270473	32270622	E017,E055,E056,E125	4
chr12	32271450	32271500	E082	1
chr12	32271599	32271712	E021,E082	2
chr12	32271761	32272257	E003,E004,E021,E022,E081,E082,E083,E097,E125,E128	10
chr12	32272290	32272563	E008,E022,E083,E128	4
chr12	32272998	32273042	E097	1
chr12	32273124	32273178	E127	1
chr12	32273260	32273895	E003,E004,E006,E007,E008,E017,E021,E022,E050,E051,E059,E080,E081,E083,E116,E117,E120,E121,E122,E123,E125,E127,E128	23
chr12	32274097	32274162	E022	1
chr12	32275026	32275080	E127	1
chr12	32276098	32276192	E008,E022	2
chr12	32276287	32276347	E003	1
chr12	32277243	32277331	E021	1
chr12	32277609	32278782	E003,E004,E006,E007,E008,E017,E021,E022,E028,E029,E050,E055,E056,E057,E059,E091,E114,E121,E122,E124,E125,E126,E127,E128	24
chr12	32279139	32279211	E097	1
chr12	32279487	32279562	E125	1
chr12	32279690	32280002	E006,E017,E028,E055,E056,E057,E082,E114,E119,E120,E121,E125,E126,E127,E128	15
chr12	32280007	32280047	E034	1
chr12	32280545	32280747	E017,E081,E082	3
chr12	32281470	32281537	E097	1
chr12	32282486	32282587	E021,E032,E082,E086	4
chr12	32283543	32283665	E021	1
chr12	32284081	32284121	E034	1
chr12	32284219	32284306	E097	1
chr12	32284466	32284620	E005,E097	2
chr12	32284700	32284792	E033,E097,E118	3
chr12	32285045	32285095	E114	1
chr12	32285371	32285674	E003,E004,E008,E021,E022	5
chr12	32285970	32286050	E123	1
chr12	32286297	32286735	E017,E021,E055,E056,E081,E082,E088,E090,E097,E125,E126,E127,E128	13
chr12	32286982	32288010	E003,E004,E006,E007,E008,E017,E021,E022,E028,E029,E032,E033,E034,E046,E050,E051,E055,E056,E057,E059,E080,E081,E082,E083,E085,E090,E092,E093,E097,E100,E114,E116,E117,E118,E119,E120,E121,E122,E123,E124,E125,E126,E127,E128	44
chr12	32288356	32288482	E022,E081	2
chr12	32288736	32288789	E022	1
chr12	32288811	32289260	E022,E033,E034,E046,E051,E082,E084,E085,E098,E109,E118	11
chr12	32289313	32289666	E005,E007,E021,E118,E123	5
chr12	32290080	32290130	E022	1
chr12	32290463	32290734	E032,E059,E119	3
chr12	32290914	32290964	E007	1
chr12	32291041	32291314	E032,E081,E082	3
chr12	32291454	32291790	E032,E033,E059,E082,E097	5
chr12	32291845	32294311	E003,E004,E005,E006,E007,E008,E017,E021,E022,E029,E032,E033,E034,E046,E050,E051,E055,E056,E057,E059,E080,E081,E082,E083,E084,E085,E086,E088,E089,E090,E091,E092,E093,E097,E100,E109,E114,E116,E118,E120,E121,E122,E124,E125,E126,E128	46
chr12	32294401	32294469	E082	1
chr12	32294738	32294874	E022,E082	2
chr12	32295519	32295569	E050	1
chr12	32295605	32295744	E082,E084,E097	3
chr12	32295783	32295981	E007,E059,E082	3
chr12	32296588	32296653	E082	1
chr12	32296696	32296748	E082	1
chr12	32297344	32297585	E059,E082	2
chr12	32297776	32297826	E007,E021	2
chr12	32298012	32298062	E082	1
chr12	32298225	32298305	E032	1
chr12	32298378	32298437	E082	1
chr12	32298480	32298610	E033,E082	2
chr12	32298855	32298953	E059,E125	2
chr12	32299079	32299663	E032,E034,E050,E081,E082,E114,E116,E120,E121,E123,E127	11
chr12	32300114	32300164	E022	1
chr12	32300173	32300223	E021	1
chr12	32301144	32301770	E017,E021,E022,E028,E056,E057,E080,E086,E090,E093,E100,E114,E119,E121,E125,E128	16
chr12	32302650	32302753	E081,E082	2
chr12	32302851	32302901	E082	1
chr12	32302960	32303000	E086	1
chr12	32303302	32303342	E086	1
chr12	32303822	32303872	E083	1
chr12	32303940	32304005	E082	1
chr12	32304103	32304507	E017,E022,E055,E057,E081,E082,E090,E120,E121,E126	10
chr12	32304516	32304841	E017,E028,E057,E082,E091,E127,E128	7
chr12	32306001	32306051	E032	1
chr12	32306443	32306507	E050,E114	2
chr12	32307221	32307678	E005,E021,E051,E083,E088,E097,E123	7
chr12	32308079	32308387	E003,E080,E081,E082,E083,E086,E088,E092	8
chr12	32308477	32308660	E033,E081,E082,E123	4
chr12	32308757	32309507	E003,E004,E005,E017,E021,E028,E055,E056,E057,E080,E081,E082,E083,E086,E089,E097,E119,E121,E123,E127	20
chr12	32309527	32309632	E083,E123	2
chr12	32309644	32309698	E120	1
chr12	32310719	32310839	E022,E050	2
chr12	32311470	32311802	E003,E004,E007,E008,E021,E022,E034,E046,E059,E081,E082,E086,E120,E121	14
chr12	32311949	32312032	E093	1
chr12	32312217	32313334	E004,E007,E017,E021,E028,E034,E046,E055,E080,E081,E082,E083,E089,E090,E093,E097,E100,E120,E121,E125,E126,E128	22
chr12	32313486	32313536	E007	1
chr12	32314074	32314118	E080	1
chr12	32314155	32314241	E034	1
chr12	32314472	32314522	E046	1
chr12	32314764	32314840	E097	1
chr12	32314950	32315060	E116	1
chr12	32315073	32315127	E100	1
chr12	32316487	32317062	E006,E017,E021,E022,E055,E056,E059,E082,E097,E100,E120,E121,E122,E125,E126,E127,E128	17
chr12	32318510	32318597	E081,E097	2
chr12	32318666	32318743	E121,E124	2
chr12	32318906	32318986	E083	1
chr12	32319366	32319477	E003,E004,E022	3
chr12	32320776	32320902	E004,E022	2
chr12	32321442	32321601	E021,E098,E123	3
chr12	32321820	32321870	E021	1
chr12	32321925	32322023	E008	1
chr12	32322490	32322541	E093	1
chr12	32322906	32322991	E017,E022,E083	3
chr12	32323041	32323095	E127	1
chr12	32323198	32323327	E022,E083	2
chr12	32323474	32323552	E083	1
chr12	32323554	32323946	E021,E029,E082,E083,E088	5
chr12	32324069	32324494	E003,E004,E008,E021,E022,E032,E120,E121	8
chr12	32325010	32325154	E008,E021	2
chr12	32325402	32325617	E008,E055,E123	3
chr12	32325682	32325737	E086,E097	2
chr12	32325843	32326015	E022,E083,E091,E126	4
chr12	32326387	32326605	E097	1
chr12	32326676	32326782	E082,E097	2
chr12	32326829	32327025	E081,E082,E097,E122,E126	5
chr12	32327134	32327186	E097	1
chr12	32327275	32327325	E022	1
chr12	32328438	32328652	E003,E008,E022,E125	4
chr12	32328982	32329051	E114	1
chr12	32329458	32329508	E021	1
chr12	32329813	32329912	E055	1
chr12	32330549	32330601	E055	1
chr12	32331154	32332199	E003,E004,E005,E007,E008,E021,E022,E034,E080,E081,E082,E092,E093,E120,E121,E123	16
chr12	32332462	32332557	E007	1
chr12	32332746	32332796	E021	1
chr12	32333022	32333089	E098	1
chr12	32333107	32333338	E004,E005,E021,E022,E082,E090,E093,E121,E122,E128	10
chr12	32333451	32333672	E021,E022,E086,E090,E123,E126	6
chr12	32333698	32333833	E007,E022,E082,E126	4
chr12	32333991	32334068	E082	1
chr12	32334557	32335163	E055,E056,E081,E082,E084,E086,E089,E093,E121,E122,E123,E126	12
chr12	32335285	32335335	E093	1
chr12	32335487	32335623	E022,E055,E056	3
chr12	32335853	32335985	E004,E022,E080,E123	4
chr12	32336091	32336141	E022	1
chr12	32336464	32337045	E003,E004,E005,E006,E007,E017,E021,E022,E051,E055,E056,E059,E086,E097,E114,E117,E118,E120,E121,E122,E123,E125,E128	23
chr12	32337591	32337679	E007	1
chr12	32337702	32337792	E119	1
chr12	32338009	32338086	E003	1
chr12	32338479	32338594	E022,E093,E127	3
chr12	32338718	32338768	E090	1
chr12	32338995	32339055	E005,E022	2
chr12	32339138	32339188	E114	1
chr12	32339346	32339400	E127	1
chr12	32339665	32339827	E081,E082	2
chr12	32339968	32340036	E114	1
chr12	32340058	32340362	E114,E118,E119	3
chr12	32341472	32341622	E082,E128	2
chr12	32342052	32342465	E003,E017,E022,E080,E123	5
chr12	32343766	32343811	E034	1
chr12	32344015	32344115	E093	1
chr12	32344157	32344207	E021	1
chr12	32344773	32344833	E003	1
chr12	32345463	32345513	E017	1
chr12	32345623	32345683	E004	1
chr12	32346158	32346240	E017,E128	2
chr12	32346929	32346979	E114	1
chr12	32347724	32347774	E021	1
chr12	32348610	32348678	E127	1
chr12	32348799	32348843	E097	1
chr12	32348924	32348976	E021	1
chr12	32349225	32349351	E116	1
chr12	32349655	32349827	E006,E082,E116,E123,E125	5
chr12	32350301	32350374	E021,E055,E056	3
chr12	32350419	32350873	E017,E034,E050,E055,E056,E059,E080,E082,E088,E122,E125,E127	12
chr12	32351319	32351963	E006,E017,E021,E028,E033,E050,E055,E056,E057,E059,E080,E100,E114,E117,E119,E120,E121,E122,E123,E125,E126,E127,E128	23
chr12	32352280	32352481	E007,E021,E055,E056,E126	5
chr12	32352670	32352720	E021	1
chr12	32352760	32352800	E086	1
chr12	32353094	32353180	E017,E086,E097	3
chr12	32353314	32354669	E059,E081,E082,E084,E088,E090,E097,E125,E128	9
chr12	32354770	32355299	E017,E021,E050,E051,E059,E081,E082,E088,E089,E090,E091,E097,E098,E122,E126	15
chr12	32355578	32355635	E017,E082	2
chr12	32356179	32356257	E124	1
chr12	32356327	32356395	E083,E125	2
chr12	32356430	32356489	E034	1
chr12	32356662	32356712	E007	1
chr12	32357676	32357730	E081	1
chr12	32357848	32357928	E059	1
chr12	32358285	32358335	E007	1
chr12	32358357	32358437	E119	1
chr12	32358725	32358871	E017,E123,E127	3
chr12	32358901	32358994	E004	1
chr12	32359626	32359683	E088,E098	2
chr12	32360482	32360532	E097,E109	2
chr12	32360704	32360748	E097	1
chr12	32360762	32361017	E055,E080,E081,E083,E086,E097,E114,E128	8
chr12	32361061	32361412	E080,E082,E083,E100,E120,E121,E124	7
chr12	32361422	32361748	E003,E008,E022,E082,E090,E121	6
chr12	32362052	32362096	E097	1
chr12	32362163	32362277	E082,E119	2
chr12	32362338	32362388	E022	1
chr12	32362573	32362677	E082	1
chr12	32362734	32362784	E022	1
chr12	32363671	32363721	E082	1
chr12	32363805	32364673	E004,E007,E017,E021,E022,E050,E051,E081,E082,E089,E090,E097,E122,E123,E124,E125	16
chr12	32364803	32364853	E022	1
chr12	32364891	32365054	E008,E021,E057	3
chr12	32365508	32365603	E022,E127	2
chr12	32366177	32366227	E022	1
chr12	32366689	32366768	E120	1
chr12	32367311	32367361	E082	1
chr12	32367484	32367620	E119	1
chr12	32367713	32367816	E116	1
chr12	32368193	32368243	E114	1
chr12	32369202	32369252	E017	1
chr12	32369746	32369888	E022,E128	2
chr12	32370247	32370297	E021	1
chr12	32370557	32371646	E017,E028,E029,E032,E055,E056,E057,E059,E080,E081,E086,E091,E097,E100,E114,E116,E119,E120,E121,E124,E125,E126,E127,E128	24
chr12	32371707	32371788	E127	1
chr12	32372563	32372603	E034	1
chr12	32375791	32375841	E017	1
chr12	32376957	32377208	E125,E128	2
chr12	32377867	32378131	E017,E114,E123	3
chr12	32378348	32378402	E056	1
chr12	32379716	32379859	E022,E093,E118	3
chr12	32380414	32380464	E007	1
chr12	32380620	32380670	E021	1
chr12	32380811	32380861	E007	1
chr12	32381064	32381164	E028,E097	2
chr12	32381315	32381387	E021,E124	2
chr12	32381405	32381485	E123,E127	2
chr12	32381698	32381738	E086	1
chr12	32382983	32383279	E004,E017,E022,E032,E082,E109,E114,E121,E123	9
chr12	32383412	32383500	E022,E121,E125	3
chr12	32383585	32383865	E003,E004,E022,E051,E080,E082,E116	7
chr12	32386330	32386486	E021,E097,E127	3
chr12	32386610	32386807	E021,E080,E082,E097,E121,E128	6
chr12	32387671	32387721	E007	1
chr12	32388090	32388606	E059	1
chr12	32390411	32390479	E097	1
chr12	32392476	32392531	E017,E021,E022,E034,E050	5
chr12	32393221	32393309	E116,E127	2
chr12	32393311	32393482	E007,E022,E051,E055,E086,E122,E128	7
chr12	32393594	32393646	E021	1
chr12	32393799	32394130	E017,E021,E028,E055,E056,E057,E059,E080,E121,E122,E125,E126,E127,E128	14
chr12	32394337	32394414	E114	1
chr12	32394479	32394529	E082	1
chr12	32394689	32394739	E082	1
chr12	32394826	32394905	E082,E086	2
chr12	32395030	32395089	E021	1
chr12	32395738	32395791	E021	1
chr12	32396383	32396427	E097	1
chr12	32397347	32397535	E022,E081,E082	3
chr12	32398309	32398573	E004,E059,E094,E116,E118,E127	6
chr12	32399682	32399736	E033	1
chr12	32400232	32400286	E093	1
chr12	32401093	32401143	E022	1
chr12	32401146	32401272	E021,E022,E081,E127	4
chr12	32401419	32402576	E003,E004,E005,E006,E008,E017,E021,E028,E046,E055,E056,E057,E059,E081,E082,E090,E091,E114,E119,E120,E121,E125,E126,E127	24
chr12	32402667	32403298	E003,E005,E008,E021,E022,E028,E055,E056,E057,E059,E081,E082,E091,E119,E120,E121,E125,E126,E128	19
chr12	32403422	32403502	E021,E127	2
chr12	32403538	32403695	E123	1
chr12	32403699	32403749	E021	1
chr12	32403823	32403877	E022	1
chr12	32403967	32404070	E097	1
chr12	32404328	32404391	E003,E056	2
chr12	32404794	32404909	E056,E097	2
chr12	32405181	32405895	E003,E021,E022,E028,E032,E033,E050,E081,E082,E086,E093,E097,E114,E116,E127	15
chr12	32406041	32406369	E017,E022,E055,E056,E097,E116,E117	7
chr12	32406676	32406768	E082	1
chr12	32406827	32406913	E082	1
chr12	32407215	32407385	E082,E119	2
chr12	32407550	32407821	E032,E082,E100	3
chr12	32408190	32408305	E022	1
chr12	32408538	32408728	E004,E005,E021,E022	4
chr12	32409518	32409740	E046,E050,E051,E080,E123	5
chr12	32410875	32411189	E050,E100,E116,E123	4
chr12	32411206	32412056	E003,E004,E005,E021,E022,E086,E097,E114,E116,E120,E123	11
chr12	32412304	32412678	E004,E005,E097,E123,E125	5
chr12	32412681	32412761	E005	1
chr12	32413634	32413891	E003,E004,E005,E021,E022,E051,E082,E127	8
chr12	32413951	32414086	E005,E051	2
chr12	32414221	32414275	E127	1
chr12	32414297	32414351	E007	1
chr12	32414565	32414915	E003,E004,E007,E008,E021,E022,E032,E033,E034,E046,E050,E051,E055,E056,E057,E080,E086,E093,E098,E114,E121,E122,E123	23
chr12	32415000	32415064	E032,E034	2
chr12	32415277	32415331	E033	1
chr12	32415333	32415383	E022	1
chr12	32415473	32415550	E032,E050	2
chr12	32416091	32416141	E050	1
chr12	32416260	32416310	E022	1
chr12	32416776	32416925	E022,E126	2
chr12	32416970	32417010	E086	1
chr12	32417230	32417308	E090,E097	2
chr12	32417709	32419334	E003,E017,E022,E029,E032,E033,E046,E050,E051,E055,E056,E080,E081,E082,E083,E084,E085,E086,E088,E089,E090,E091,E092,E093,E097,E098,E100,E116,E120,E121,E122,E123,E124,E125,E126,E127,E128	37
chr12	32419341	32419518	E032,E050,E126	3
chr12	32419807	32419857	E022	1
chr12	32419872	32419966	E086	1
chr12	32420062	32420174	E004	1
chr12	32420822	32420866	E086	1
chr12	32420942	32420982	E086	1
chr12	32421117	32421473	E051,E086,E097,E109	4
chr12	32421851	32421937	E109	1
chr12	32422043	32422093	E022	1
chr12	32422242	32422351	E006	1
chr12	32423440	32423500	E125	1
chr12	32423510	32423556	E080	1
chr12	32423652	32424873	E003,E004,E005,E006,E007,E008,E017,E021,E022,E032,E034,E051,E055,E056,E057,E059,E080,E081,E082,E083,E084,E085,E086,E088,E089,E090,E091,E092,E093,E097,E098,E100,E114,E116,E117,E118,E120,E121,E122,E125,E126,E128	42
chr12	32424878	32424990	E032,E034	2
chr12	32425108	32425315	E090,E093,E116	3
chr12	32425455	32425889	E004,E032,E033,E051,E086,E090,E093,E116	8
chr12	32425903	32427191	E003,E004,E005,E007,E008,E017,E021,E022,E032,E033,E034,E046,E050,E051,E055,E056,E059,E080,E081,E082,E083,E084,E085,E086,E088,E089,E090,E091,E092,E093,E097,E109,E114,E116,E120,E123,E125,E126,E127,E128	40
chr12	32427290	32427418	E032,E097	2
chr12	32427940	32428162	E117	1
chr12	32428176	32428251	E032	1
chr12	32428363	32428413	E021	1
chr12	32428684	32428744	E003	1
chr12	32429969	32430022	E022	1
chr12	32430711	32430814	E022,E093	2
chr12	32430921	32431011	E021,E022	2
chr12	32431484	32431571	E097	1
chr12	32431689	32431746	E021,E091	2
chr12	32431876	32431991	E056,E080,E081,E086,E088,E089,E092	7
chr12	32432326	32432380	E098	1
chr12	32432573	32432776	E003,E080,E081,E082,E124	5
chr12	32433237	32433321	E127	1
chr12	32434101	32434153	E084	1
chr12	32434351	32434434	E084	1
chr12	32434722	32434794	E093	1
chr12	32434839	32434899	E122	1
chr12	32434947	32434997	E032	1
chr12	32435442	32435492	E114	1
chr12	32435568	32435678	E124	1
chr12	32436269	32436344	E021	1
chr12	32436640	32436699	E033	1
chr12	32436835	32436951	E080,E086	2
chr12	32436995	32437055	E005	1
chr12	32437405	32437834	E003,E004,E007,E008,E017,E021,E022,E086,E097,E125,E127,E128	12
chr12	32437925	32437979	E128	1
chr12	32438015	32438093	E022,E082	2
chr12	32438146	32438224	E086,E127	2
chr12	32438520	32438772	E003,E004,E007,E008,E021,E022,E097	7
chr12	32438830	32438880	E021	1
chr12	32438898	32439060	E007,E082,E097	3
chr12	32440033	32440096	E097	1
chr12	32440732	32441024	E007,E021,E022,E059,E097,E126,E127	7
chr12	32441275	32441325	E017	1
chr12	32441993	32442043	E022	1
chr12	32442863	32443029	E123	1
chr12	32443180	32443948	E003,E004,E005,E006,E007,E008,E017,E022,E028,E050,E051,E055,E056,E057,E080,E081,E090,E093,E097,E114,E117,E119,E120,E121,E123,E125,E126,E127,E128	29
chr12	32444618	32444668	E022	1
chr12	32444894	32444986	E123	1
chr12	32445075	32445155	E123	1
chr12	32445166	32445353	E029,E050,E089,E097,E100,E124	6
chr12	32447108	32447179	E050	1
chr12	32448287	32448421	E093,E127	2
chr12	32449046	32449096	E114	1
chr12	32449549	32450078	E055,E056,E081,E082,E084,E086,E097,E098,E109,E114,E120,E121,E125,E126,E128	15
chr12	32450216	32450256	E086	1
chr12	32450504	32450584	E082	1
chr12	32450994	32451109	E021	1
chr12	32451871	32452125	E032,E033,E055,E056,E080,E089,E090,E097,E098,E126	10
chr12	32452179	32452478	E007,E032,E033,E050,E051,E086,E097,E100	8
chr12	32452771	32452825	E127	1
chr12	32452872	32452967	E022,E051,E086	3
chr12	32452995	32453045	E021	1
chr12	32453382	32453515	E125	1
chr12	32453822	32454127	E006,E017,E055,E056,E082,E121,E128	7
chr12	32454200	32454739	E006,E017,E021,E032,E086,E093,E114,E116,E118,E121,E125	11
chr12	32455137	32455596	E003,E004,E005,E007,E008,E017,E021,E022,E032,E033,E034,E050,E051,E055,E056,E057,E059,E080,E081,E082,E083,E084,E086,E088,E089,E090,E091,E092,E093,E097,E116,E117,E118,E119,E120,E121,E122,E123,E124,E126,E127,E128	42
chr12	32455916	32456004	E097	1
chr12	32456104	32456712	E004,E005,E017,E021,E032,E034,E055,E056,E086,E114,E124	11
chr12	32457040	32457090	E017	1
chr12	32457395	32457451	E034	1
chr12	32457495	32457552	E021	1
chr12	32457878	32457954	E021	1
chr12	32457962	32458074	E046,E098	2
chr12	32458077	32458353	E006,E017,E022,E029,E032,E033,E034,E046,E050,E051,E055,E056,E057,E059,E080,E081,E082,E083,E084,E085,E086,E088,E089,E090,E091,E092,E093,E097,E098,E109,E114,E117,E119,E120,E121,E122,E123,E124,E127	39
chr12	32458389	32458443	E098	1
chr12	32458679	32458733	E127	1
chr12	32458988	32459076	E034,E082,E128	3
chr12	32460003	32460053	E114	1
chr12	32460273	32460606	E004,E005,E086,E091	4
chr12	32461169	32461267	E003,E022	2
chr12	32462429	32462671	E083,E088,E089,E090,E097,E098,E127	7
chr12	32462839	32463319	E006,E017,E055,E056,E080,E082,E083,E084,E085,E086,E088,E089,E090,E091,E092,E093,E097,E098,E109,E120,E121,E122,E123,E127,E128	25
chr12	32463344	32463418	E022,E086,E122	3
chr12	32463469	32463688	E055,E080,E084,E086,E088,E098,E122	7
chr12	32463689	32463739	E032	1
chr12	32464530	32465504	E003,E004,E005,E006,E007,E008,E017,E021,E022,E028,E029,E032,E033,E034,E046,E050,E051,E055,E056,E057,E059,E080,E081,E082,E083,E084,E085,E086,E088,E089,E090,E091,E092,E093,E094,E097,E098,E100,E109,E114,E116,E117,E118,E119,E120,E121,E122,E123,E124,E125,E126,E127,E128	53
chr12	32465810	32465891	E034,E119	2
chr12	32466747	32466793	E097	1
chr12	32466822	32466891	E021	1
chr12	32467092	32467202	E032	1
chr12	32467366	32467409	E034	1
chr12	32467424	32467549	E082,E097	2
chr12	32467865	32467927	E097	1
chr12	32471902	32471997	E097	1
chr12	32472034	32472166	E097	1
chr12	32472376	32472615	E017,E055,E081,E082,E088,E089,E090,E092,E097,E122,E125,E126,E128	13
chr12	32472757	32472884	E097	1
chr12	32473095	32473219	E021,E086,E097	3
chr12	32473682	32473776	E081,E097	2
chr12	32474367	32474444	E081	1
chr12	32475304	32475398	E003	1
chr12	32475415	32475625	E003,E004,E021,E022,E092	5
chr12	32475681	32475731	E021	1
chr12	32475868	32475922	E127	1
chr12	32475923	32475973	E007	1
chr12	32476227	32476281	E127	1
chr12	32476400	32476493	E097	1
chr12	32476539	32476589	E032	1
chr12	32477326	32477462	E090	1
chr12	32478227	32478277	E114	1
chr12	32478749	32478809	E006	1
chr12	32479405	32479449	E097	1
chr12	32480498	32480538	E086	1
chr12	32480736	32480786	E082	1
chr12	32481065	32481115	E021	1
chr12	32481167	32481324	E007,E032	2
chr12	32481660	32481710	E083	1
chr12	32481725	32481775	E021	1
chr12	32482388	32482531	E022,E124	2
chr12	32482575	32482745	E083,E127	2
chr12	32482848	32482898	E021	1
chr12	32484001	32484575	E004,E005,E006,E017,E022,E055,E056,E057,E059,E088,E091,E097,E114,E117,E119,E120,E122,E125,E127,E128	20
chr12	32485101	32485161	E004	1
chr12	32485182	32485232	E083	1
chr12	32485282	32485733	E006,E022,E082,E083,E086,E089,E090,E091,E092,E093,E097,E121,E122,E126,E127	15
chr12	32485829	32485897	E021,E033,E086	3
chr12	32487310	32487354	E097	1
chr12	32487480	32487703	E022,E081,E116	3
chr12	32488570	32488708	E021,E022,E097,E123	4
chr12	32488753	32488803	E022	1
chr12	32489291	32489503	E017,E055,E056,E120,E126,E127	6
chr12	32489661	32489740	E098	1
chr12	32490527	32490584	E022	1
chr12	32491283	32491373	E021	1
chr12	32491929	32491979	E022	1
chr12	32492108	32492244	E004,E021,E022,E116	4
chr12	32492440	32492578	E004	1
chr12	32492845	32492904	E022	1
chr12	32493118	32493184	E004	1
chr12	32494204	32494254	E109	1
chr12	32494308	32494358	E021	1
chr12	32494664	32494738	E021	1
chr12	32495895	32496007	E007,E022,E051	3
chr12	32496091	32496179	E080	1
chr12	32496411	32497030	E004,E006,E008,E017,E022,E032,E114,E121,E123	9
chr12	32497085	32497321	E003,E004,E008,E021,E022,E094,E109,E114,E117	9
chr12	32497370	32497449	E007,E088,E093	3
chr12	32498518	32498568	E082	1
chr12	32498824	32498885	E022	1
chr12	32499343	32499435	E022	1
chr12	32499661	32499741	E059	1
chr12	32500859	32500919	E125	1
chr12	32501275	32501319	E097	1
chr12	32502900	32502950	E007	1
chr12	32503554	32503604	E021	1
chr12	32503618	32503710	E119	1
chr12	32504451	32504495	E097	1
chr12	32505566	32505616	E007	1
chr12	32505634	32505694	E003	1
chr12	32506489	32506559	E118	1
chr12	32506672	32506819	E082,E126	2
chr12	32506937	32507016	E022,E082	2
chr12	32507199	32507259	E125	1
chr12	32508329	32508386	E022,E127	2
chr12	32509049	32509173	E082,E116	2
chr12	32509700	32509750	E007	1
chr12	32510543	32510657	E086,E097	2
chr12	32510675	32510778	E050,E083,E123	3
chr12	32510929	32510979	E021	1
chr12	32511966	32512006	E086	1
chr12	32512276	32512320	E080	1
chr12	32513171	32513245	E017	1
chr12	32513780	32513860	E119	1
chr12	32513947	32514012	E114	1
chr12	32514018	32514205	E050	1
chr12	32514351	32514444	E022,E097	2
chr12	32514532	32514716	E022,E097	2
chr12	32514769	32515024	E003,E004,E021,E022,E029,E097,E114	7
chr12	32515346	32515396	E082	1
chr12	32515523	32515774	E003,E008,E021,E022,E097	5
chr12	32515802	32515971	E003,E021,E022,E114	4
chr12	32515998	32516145	E008,E021	2
chr12	32516244	32516302	E097	1
chr12	32516626	32516676	E021	1
chr12	32516700	32516864	E004,E017,E022	3
chr12	32517210	32517250	E034	1
chr12	32517330	32517380	E022	1
chr12	32517493	32517556	E097	1
chr12	32517812	32517871	E022	1
chr12	32517939	32518014	E021,E098	2
chr12	32518299	32518906	E003,E004,E005,E006,E007,E008,E017,E021,E022,E028,E029,E032,E033,E034,E046,E050,E051,E055,E056,E057,E059,E080,E081,E082,E083,E084,E085,E086,E088,E089,E090,E091,E092,E093,E094,E097,E098,E100,E109,E114,E116,E117,E118,E119,E120,E121,E122,E123,E124,E125,E126,E127,E128	53
chr12	32518929	32518979	E046	1
chr12	32519145	32519304	E109	1
chr12	32519675	32519918	E084,E085,E086,E094,E098,E109,E118	7
chr12	32520090	32520140	E084	1
chr12	32520177	32520256	E084,E109	2
chr12	32520327	32520377	E083	1
chr12	32520438	32520801	E007,E021,E057,E082,E083,E084,E085,E086,E092,E094,E098,E121,E123	13
chr12	32520814	32520937	E003,E007,E081,E082,E092	5
chr12	32521354	32521404	E021	1
chr12	32522112	32522152	E086	1
chr12	32522194	32522509	E022,E028,E097,E120,E121	5
chr12	32522601	32522651	E022	1
chr12	32523355	32523477	E021	1
chr12	32523659	32523723	E021	1
chr12	32523934	32524027	E097	1
chr12	32524791	32524859	E021,E128	2
chr12	32524872	32524948	E017,E022	2
chr12	32524964	32525095	E003,E022	2
chr12	32525318	32525381	E021	1
chr12	32526374	32526466	E017,E091,E097	3
chr12	32526718	32526965	E029,E050,E082,E091,E097,E124	6
chr12	32527099	32527461	E029,E046,E050,E051,E088,E091,E097,E098,E114,E124	10
chr12	32528483	32528631	E097	1
chr12	32529032	32529082	E021	1
chr12	32529494	32529544	E022	1
chr12	32530033	32530090	E021	1
chr12	32530336	32531175	E008,E017,E021,E034,E050,E097,E120,E121,E123	9
chr12	32531236	32531495	E123	1
chr12	32531916	32532116	E004,E022,E119,E123	4
chr12	32532122	32532538	E004,E021,E022,E097,E123,E124	6
chr12	32532583	32532895	E003,E008,E021,E022,E059,E123	6
chr12	32533366	32533416	E007	1
chr12	32533522	32533599	E098	1
chr12	32534346	32534390	E097	1
chr12	32534902	32535027	E123	1
chr12	32535265	32535397	E119	1
chr12	32535436	32535523	E021	1
chr12	32535903	32535959	E097	1
chr12	32536232	32536304	E097	1
chr12	32536326	32536440	E120	1
chr12	32536810	32537095	E008,E033,E059,E081	4
chr12	32537317	32537528	E022,E056,E089,E090	4
chr12	32537990	32538036	E086	1
chr12	32538334	32538715	E021,E022,E055,E088,E091,E126	6
chr12	32538798	32538891	E056	1
chr12	32540299	32540395	E124	1
chr12	32541066	32541147	E055	1
chr12	32541660	32541704	E097	1
chr12	32541875	32541925	E022	1
chr12	32542176	32542230	E128	1
chr12	32542541	32542613	E081,E086	2
chr12	32543040	32543094	E098	1
chr12	32543390	32543503	E083,E094	2
chr12	32543507	32544314	E003,E004,E008,E017,E021,E022,E032,E046,E050,E051,E055,E056,E057,E059,E080,E081,E083,E084,E085,E086,E088,E089,E090,E091,E092,E093,E094,E097,E098,E109,E114,E117,E118,E119,E121,E124,E125,E126,E127,E128	40
chr12	32544726	32544770	E097	1
chr12	32545497	32545569	E022,E086	2
chr12	32545812	32545943	E004,E007	2
chr12	32546648	32546698	E022	1
chr12	32547888	32547938	E109	1
chr12	32547957	32548336	E003,E004,E007,E022,E080,E081,E082,E090,E094,E097,E109,E118,E123	13
chr12	32548989	32549153	E005,E083,E114	3
chr12	32549154	32549231	E097	1
chr12	32549250	32549310	E006	1
chr12	32549970	32550024	E127	1
chr12	32550575	32551030	E003,E008,E021,E022,E050,E081,E082,E086,E097,E098,E109,E114,E123	13
chr12	32551063	32551152	E081	1
chr12	32551191	32551490	E004,E008,E021,E022,E084,E085,E092,E097,E098,E100,E123	11
chr12	32551550	32554277	E003,E004,E005,E006,E007,E008,E017,E021,E022,E028,E029,E032,E033,E034,E046,E050,E051,E055,E056,E057,E059,E080,E081,E082,E083,E084,E085,E086,E088,E089,E090,E091,E092,E093,E094,E097,E098,E100,E109,E114,E116,E117,E118,E119,E120,E121,E122,E123,E124,E125,E126,E127,E128	53
chr12	32554468	32554842	E021,E029,E033,E050,E051,E083,E091,E094,E109,E124	10
chr12	32555097	32555275	E003,E006,E008,E021,E022,E127	6
chr12	32555370	32555439	E022	1
chr12	32555980	32556266	E022,E029,E059,E097,E120,E124,E127	7
chr12	32556308	32556627	E021,E022,E032,E123,E127	5
chr12	32556846	32557035	E021,E022,E098	3
chr12	32557167	32557334	E127	1
chr12	32557366	32557423	E097	1
chr12	32557499	32557553	E127	1
chr12	32558480	32558722	E003,E004,E005,E021,E022,E086,E088,E124,E127	9
chr12	32558734	32558845	E008,E082,E098	3
chr12	32559197	32559247	E022	1
chr12	32559526	32559811	E055,E094,E114,E117,E119,E120,E121,E124,E126,E127	10
chr12	32560696	32560798	E109	1
chr12	32560805	32560859	E127	1
chr12	32561309	32561375	E021,E109	2
chr12	32561431	32561484	E021	1
chr12	32561653	32561703	E085	1
chr12	32562028	32562082	E127	1
chr12	32562844	32562933	E127	1
chr12	32563317	32563504	E109,E127	2
chr12	32563598	32563747	E008,E021,E127	3
chr12	32564554	32564594	E086	1
chr12	32564643	32564697	E127	1
chr12	32564728	32564778	E021	1
chr12	32564890	32564960	E118	1
chr12	32565127	32565276	E123	1
chr12	32565363	32565523	E021,E127	2
chr12	32565560	32565614	E127	1
chr12	32565929	32565979	E022	1
chr12	32566080	32566130	E093	1
chr12	32566444	32566900	E032,E080,E084,E085,E086,E097,E098,E109,E114,E123,E127	11
chr12	32568119	32568216	E127	1
chr12	32568277	32568327	E021	1
chr12	32568618	32568693	E003	1
chr12	32568843	32568893	E021	1
chr12	32569709	32569763	E127	1
chr12	32570064	32570115	E022	1
chr12	32570687	32570795	E021	1
chr12	32571314	32571437	E017,E091	2
chr12	32571685	32571735	E021	1
chr12	32571756	32571806	E050	1
chr12	32571896	32573084	E003,E004,E005,E006,E007,E008,E017,E021,E022,E028,E046,E050,E051,E055,E056,E057,E059,E083,E086,E088,E089,E094,E098,E119,E120,E121,E122,E123,E124,E125,E126,E128	32
chr12	32573153	32573332	E004,E021	2
chr12	32573380	32573440	E004	1
chr12	32573513	32573578	E017	1
chr12	32573613	32573663	E022	1
chr12	32573683	32573733	E050	1
chr12	32573997	32574130	E008,E021,E127	3
chr12	32574133	32574740	E007,E050,E059,E082,E090	5
chr12	32575669	32576328	E004,E006,E017,E022,E028,E029,E050,E051,E055,E056,E057,E082,E086,E088,E089,E090,E091,E092,E094,E097,E109,E114,E117,E119,E120,E121,E122,E123,E124,E125,E126,E127,E128	33
chr12	32576554	32576978	E097,E123	2
chr12	32577254	32577304	E021	1
chr12	32581439	32581503	E022	1
chr12	32581977	32582101	E007,E021	2
chr12	32582386	32582455	E003,E022	2
chr12	32582788	32582959	E057,E091,E127	3
chr12	32583277	32583327	E022	1
chr12	32583728	32583769	E086	1
chr12	32583772	32583984	E021,E081,E082,E083,E122	5
chr12	32584019	32584152	E122	1
chr12	32584163	32584247	E007,E008	2
chr12	32584564	32584614	E091	1
chr12	32585852	32585902	E021	1
chr12	32586326	32586376	E021	1
chr12	32586655	32586707	E021,E097	2
chr12	32587072	32587211	E021,E082,E123,E124	4
chr12	32587636	32587911	E055,E056,E057,E081,E082,E119,E127	7
chr12	32588134	32588230	E003	1
chr12	32588234	32588321	E127	1
chr12	32588443	32588503	E122	1
chr12	32588719	32589817	E005,E006,E007,E008,E017,E028,E032,E055,E056,E057,E086,E091,E094,E114,E117,E119,E120,E122,E125,E126,E127,E128	22
chr12	32589881	32590859	E004,E005,E006,E007,E008,E017,E021,E022,E028,E055,E056,E057,E084,E091,E092,E094,E097,E114,E117,E118,E119,E120,E121,E122,E125,E126,E127,E128	28
chr12	32590955	32591040	E021,E119	2
chr12	32591041	32591091	E109	1
chr12	32591365	32591449	E127	1
chr12	32591602	32591652	E021	1
chr12	32591821	32591871	E022	1
chr12	32593004	32593954	E003,E008,E021,E022,E028,E050,E057,E086,E088,E091,E093,E094,E098,E114,E119,E122,E127	17
chr12	32594007	32594106	E003,E083	2
chr12	32594143	32594426	E008,E021,E022,E028,E057,E083,E097	7
chr12	32594450	32594500	E022	1
chr12	32594740	32594823	E021,E022	2
chr12	32594881	32594973	E022	1
chr12	32596007	32596131	E021	1
chr12	32596263	32596369	E004	1
chr12	32596393	32596464	E006,E021	2
chr12	32596532	32596664	E004,E008,E021,E022	4
chr12	32597228	32597278	E021	1
chr12	32597387	32597445	E022	1
chr12	32597562	32600048	E003,E004,E005,E006,E007,E008,E017,E021,E022,E028,E032,E046,E055,E056,E057,E059,E080,E081,E082,E083,E084,E085,E086,E088,E089,E090,E091,E092,E094,E097,E098,E100,E109,E114,E116,E117,E118,E119,E120,E121,E122,E123,E125,E126,E127,E128	46
chr12	32600093	32600300	E056,E057,E121	3
chr12	32600568	32600724	E050,E083,E127	3
chr12	32600750	32600902	E084,E086,E123	3
chr12	32600912	32601175	E055,E056,E093,E109,E119,E121,E122,E127	8
chr12	32601283	32601323	E086	1
chr12	32601619	32601910	E004,E005,E007,E017,E021,E022,E028,E050,E051,E055,E057,E093,E114,E116,E119,E122,E123,E125,E127,E128	20
chr12	32602362	32602495	E109	1
chr12	32602563	32602627	E124	1
chr12	32603201	32603283	E021,E080	2
chr12	32603389	32604123	E003,E008,E021,E022,E029,E050,E051,E055,E056,E083,E084,E085,E086,E088,E089,E090,E094,E100,E109,E114,E121,E122,E124,E126,E127	25
chr12	32604263	32604435	E122,E123	2
chr12	32604548	32604604	E021,E022	2
chr12	32604808	32605268	E021,E080,E081,E083,E086,E088,E089,E090,E092,E122	10
chr12	32605344	32605446	E122	1
chr12	32605483	32605734	E084,E109	2
chr12	32605845	32605895	E021	1
chr12	32606203	32606289	E021,E022,E127	3
chr12	32606477	32606596	E057,E109,E127	3
chr12	32606732	32609490	E003,E004,E005,E006,E007,E008,E017,E021,E022,E028,E029,E032,E033,E034,E046,E050,E051,E055,E056,E057,E059,E080,E081,E082,E083,E084,E085,E086,E088,E089,E090,E091,E092,E093,E094,E097,E098,E100,E109,E114,E116,E117,E118,E119,E120,E121,E122,E123,E124,E125,E126,E127,E128	53
chr12	32609573	32609632	E080	1
chr12	32609707	32610020	E007,E021,E032,E046,E059,E083,E086,E088,E097,E121,E122,E127	12
chr12	32610072	32610901	E006,E007,E008,E017,E022,E032,E055,E056,E080,E083,E086,E088,E090,E094,E097,E098,E109,E117,E119,E120,E121,E122,E123,E125,E127,E128	26
chr12	32610946	32611065	E097,E122	2
chr12	32611138	32611192	E080,E121	2
chr12	32611309	32611353	E097	1
chr12	32611764	32611814	E007	1
chr12	32612519	32612656	E097,E109	2
chr12	32612705	32612796	E021,E022	2
chr12	32613534	32613584	E021	1
chr12	32613711	32613806	E021	1
chr12	32614301	32614429	E021,E022,E118	3
chr12	32614452	32614732	E021,E059,E088,E091,E114,E118,E120,E121	8
chr12	32614983	32615321	E006,E046,E056,E120,E121	5
chr12	32615368	32615473	E046,E080	2
chr12	32615515	32615821	E017,E021,E080,E083	4
chr12	32615868	32616108	E022,E083,E088,E120,E121,E127	6
chr12	32616198	32616257	E083	1
chr12	32616390	32616444	E120	1
chr12	32616497	32617195	E006,E021,E022,E032,E055,E056,E114,E120,E121,E125,E128	11
chr12	32617313	32617357	E097	1
chr12	32617382	32617432	E093	1
chr12	32618762	32618812	E017	1
chr12	32619244	32619380	E022,E109	2
chr12	32619741	32620482	E006,E017,E021,E032,E046,E055,E056,E059,E084,E098,E100,E120,E121	13
chr12	32621013	32621761	E003,E022,E033,E050,E055,E056,E080,E082,E083,E086,E088,E089,E090,E093,E097,E100,E116,E120,E121,E122,E124,E125,E126,E128	24
chr12	32621978	32622032	E098	1
chr12	32622476	32622526	E022	1
chr12	32622938	32622992	E120	1
chr12	32623200	32623250	E032	1
chr12	32623646	32623702	E021	1
chr12	32623823	32623943	E084	1
chr12	32623982	32625029	E003,E006,E017,E022,E046,E055,E056,E083,E084,E085,E086,E097,E098,E100,E109,E120,E121,E125,E126,E127,E128	21
chr12	32625403	32625453	E021	1
chr12	32625769	32625876	E008,E021,E022	3
chr12	32626571	32626621	E021	1
chr12	32627177	32627227	E022	1
chr12	32627843	32627923	E116	1
chr12	32627966	32628037	E086	1
chr12	32628263	32629070	E006,E050,E059,E084,E085,E086,E124	7
chr12	32629428	32629909	E021,E022,E029,E046,E050,E055,E056,E086,E088,E092,E098,E124,E126	13
chr12	32630297	32631041	E003,E021,E055,E056,E059,E080,E081,E082,E083,E086,E089,E090,E109,E120,E121,E124,E125,E126,E127,E128	20
chr12	32631256	32631363	E021,E086	2
chr12	32631636	32632393	E021,E029,E046,E082,E084,E085,E086,E088,E092,E093,E094,E097,E098,E109,E114,E120,E121,E124	18
chr12	32632537	32632692	E082,E097	2
chr12	32632871	32633002	E021,E082,E091	3
chr12	32633009	32633063	E127	1
chr12	32633781	32633831	E022	1
chr12	32634257	32634522	E029,E033,E082,E097,E124	5
chr12	32634646	32635673	E029,E032,E033,E046,E050,E051,E056,E080,E081,E082,E083,E088,E089,E090,E091,E093,E094,E097,E098,E100,E109,E116,E120,E121,E122,E123,E124,E125,E127	29
chr12	32635678	32636025	E050,E083,E090	3
chr12	32636032	32636871	E003,E005,E006,E007,E028,E029,E046,E055,E056,E059,E080,E081,E082,E083,E085,E086,E088,E089,E090,E091,E092,E094,E097,E098,E100,E109,E116,E117,E120,E121,E122,E123,E124,E126,E127	35
chr12	32637926	32637976	E021	1
chr12	32638177	32638241	E124	1
chr12	32638321	32638456	E124	1
chr12	32638510	32639631	E004,E005,E006,E028,E029,E033,E046,E050,E051,E055,E056,E057,E083,E084,E085,E086,E088,E089,E090,E091,E092,E093,E094,E097,E098,E100,E109,E117,E119,E120,E122,E123,E124,E125,E127	35
chr12	32640057	32640117	E122	1
chr12	32640772	32640845	E083	1
chr12	32640870	32640971	E119	1
chr12	32640982	32641042	E122	1
chr12	32641071	32641356	E059,E084,E088,E092,E120	5
chr12	32642067	32642491	E055,E083,E089,E090,E092,E094,E119,E120,E121,E126	10
chr12	32642517	32642623	E119	1
chr12	32642921	32642985	E124	1
chr12	32643050	32643135	E121	1
chr12	32643369	32643455	E003	1
chr12	32643621	32643730	E021,E114,E127	3
chr12	32643732	32644021	E004,E007,E122	3
chr12	32644389	32644563	E007	1
chr12	32644671	32644815	E083	1
chr12	32644818	32644878	E004	1
chr12	32644945	32645104	E003,E033,E046,E083	4
chr12	32645449	32645499	E083	1
chr12	32645861	32646154	E007,E083,E092,E094,E125	5
chr12	32646219	32646576	E003,E004,E005,E006,E007,E008,E021,E022,E033,E084,E085,E086,E093	13
chr12	32646865	32646939	E093	1
chr12	32646958	32647093	E022,E046,E093	3
chr12	32647506	32648277	E004,E021,E028,E029,E034,E046,E050,E055,E056,E059,E081,E083,E086,E089,E092,E093,E097,E109,E116,E119,E120,E122,E124,E127	24
chr12	32648696	32648797	E092,E093	2
chr12	32649477	32649551	E097	1
chr12	32649768	32649839	E127	1
chr12	32649907	32649962	E082	1
chr12	32649994	32650176	E059,E083,E093,E097,E120	5
chr12	32650591	32650662	E088,E093	2
chr12	32650829	32651197	E029,E033,E050,E083,E085,E093,E124	7
chr12	32651233	32651420	E050,E083	2
chr12	32651821	32652528	E008,E028,E055,E059,E080,E083,E084,E085,E088,E089,E092,E093,E094,E097,E098,E109,E118,E120,E121,E122,E123,E124,E128	23
chr12	32652547	32652708	E083	1
chr12	32652841	32653040	E059,E083	2
chr12	32653045	32653095	E022	1
chr12	32653828	32654106	E003,E021,E080,E092	4
chr12	32654326	32654395	E080,E082,E083	3
chr12	32654594	32656523	E003,E004,E005,E006,E007,E008,E017,E021,E022,E028,E055,E056,E057,E059,E080,E081,E082,E083,E084,E085,E086,E088,E089,E090,E091,E092,E093,E094,E097,E098,E100,E109,E114,E118,E119,E120,E121,E122,E123,E124,E125,E126,E127,E128	44
chr12	32656657	32656731	E083	1
chr12	32656798	32658985	E003,E005,E008,E021,E022,E028,E034,E055,E056,E057,E059,E080,E081,E082,E083,E084,E085,E086,E088,E089,E090,E092,E093,E094,E097,E098,E100,E119,E120,E121,E122,E125,E126,E127,E128	35
chr12	32659017	32659151	E021,E022,E083,E088,E122	5
chr12	32659203	32659587	E021,E022,E055,E081,E082,E083,E092,E109	8
chr12	32659610	32659725	E082,E083	2
chr12	32660269	32660367	E050	1
chr12	32660560	32661193	E003,E007,E008,E021,E022,E029,E050,E055,E059,E081,E082,E083,E086,E089,E090,E098,E124	17
chr12	32661351	32661898	E022,E028,E029,E055,E056,E057,E080,E083,E084,E088,E090,E092,E093,E094,E100,E120,E121,E124,E127	19
chr12	32662651	32662985	E021,E022,E029,E055,E083,E084,E085,E094,E098	9
chr12	32663043	32663139	E046	1
chr12	32663731	32663804	E124	1
chr12	32664010	32664116	E003,E082	2
chr12	32664328	32664378	E021	1
chr12	32665114	32665164	E021	1
chr12	32665410	32665716	E021,E083,E084,E085	4
chr12	32665768	32666464	E005,E021,E051,E083,E084,E085,E091,E092,E109	9
chr12	32666618	32666761	E005,E055,E092,E109	4
chr12	32667188	32667238	E050	1
chr12	32667729	32667783	E127	1
chr12	32667798	32668117	E004,E017,E091,E094,E109,E123,E127	7
chr12	32668146	32668817	E003,E004,E005,E007,E050,E082,E085,E088,E091,E092,E093,E094,E098,E109,E114,E123	16
chr12	32668940	32669605	E004,E006,E007,E021,E029,E050,E051,E092,E093,E123,E124,E127	12
chr12	32669889	32669973	E123	1
chr12	32670743	32670793	E022	1
chr12	32670950	32671010	E125	1
chr12	32671135	32671189	E098	1
chr12	32672062	32672227	E118,E124	2
chr12	32672560	32672617	E021	1
chr12	32673061	32673138	E093,E127	2
chr12	32673711	32673761	E083	1
chr12	32673820	32673982	E059	1
chr12	32673985	32674035	E022	1
chr12	32674166	32674837	E006,E022,E029,E032,E046,E055,E056,E059,E083,E086,E088,E089,E090,E100,E116,E122,E124,E125,E126	19
chr12	32674965	32675147	E032,E050,E124	3
chr12	32675175	32676262	E003,E004,E021,E029,E032,E046,E050,E051,E055,E056,E059,E081,E082,E083,E086,E088,E089,E090,E093,E097,E100,E116,E120,E121,E122,E123,E124,E125,E126,E128	30
chr12	32676306	32676356	E021	1
chr12	32676365	32676445	E008	1
chr12	32676504	32676586	E003,E083	2
chr12	32677643	32677701	E081	1
chr12	32678087	32678137	E083	1
chr12	32678212	32678262	E090	1
chr12	32679278	32679404	E022,E094	2
chr12	32679451	32679630	E021,E022,E094	3
chr12	32679839	32679889	E021	1
chr12	32680451	32680509	E093	1
chr12	32680635	32680721	E093,E094	2
chr12	32680934	32681048	E086,E124	2
chr12	32681291	32681341	E032	1
chr12	32681904	32682124	E017,E028,E055,E056,E057,E059,E088,E089,E090,E097,E100,E120,E121,E122,E126,E127,E128	17
chr12	32682138	32682291	E022,E125	2
chr12	32682848	32682898	E021	1
chr12	32683086	32683135	E097	1
chr12	32683481	32683569	E083,E125	2
chr12	32683657	32683720	E097	1
chr12	32684317	32684405	E022	1
chr12	32684696	32684767	E085	1
chr12	32685248	32685826	E017,E050,E083,E084,E085,E088,E090,E092,E094,E097,E098,E109,E114,E118,E125	15
chr12	32685885	32686295	E004,E008,E021,E022,E032,E033,E034,E083,E084,E086,E088,E090,E093,E094,E097,E098,E109,E118,E120	19
chr12	32686520	32689255	E003,E004,E005,E006,E007,E008,E017,E021,E022,E028,E029,E032,E033,E046,E050,E051,E055,E056,E057,E059,E080,E081,E082,E083,E084,E085,E086,E088,E089,E090,E091,E092,E093,E094,E097,E098,E100,E109,E114,E116,E117,E118,E119,E120,E121,E122,E123,E124,E125,E126,E127,E128	52
chr12	32689344	32689640	E082,E083,E090,E120,E121,E122	6
chr12	32689755	32689815	E086	1
chr12	32689896	32689946	E050	1
chr12	32690142	32690192	E021	1
chr12	32690286	32690376	E055,E123	2
chr12	32690388	32690495	E092	1
chr12	32690659	32690713	E091	1
chr12	32691407	32691734	E021,E028,E055,E057,E093,E098,E109,E119,E120,E127	10
chr12	32693085	32693250	E124	1
chr12	32693391	32693458	E021	1
chr12	32693751	32693801	E022	1
chr12	32693988	32694370	E022,E059,E082,E083,E088,E092,E118	7
chr12	32694539	32696103	E004,E005,E006,E017,E021,E022,E028,E034,E050,E051,E055,E056,E057,E080,E081,E083,E084,E085,E086,E088,E089,E090,E091,E092,E093,E094,E097,E098,E117,E118,E119,E120,E121,E122,E124,E125,E126,E127,E128	39
chr12	32696137	32696562	E021,E080,E084,E085,E086,E091,E094,E097,E098,E109,E114,E118	12
chr12	32696976	32697038	E109	1
chr12	32697461	32697578	E091	1
chr12	32697774	32697832	E083	1
chr12	32697979	32698105	E006,E022,E083	3
chr12	32698108	32698989	E003,E006,E021,E033,E050,E055,E056,E059,E081,E082,E083,E084,E088,E089,E090,E092,E093,E097,E100,E109,E114,E120,E121,E122,E124	25
chr12	32699033	32699102	E021,E083	2
chr12	32699223	32699449	E021,E022,E028,E050,E080,E083,E118	7
chr12	32699452	32699600	E028,E083,E091,E124	4
chr12	32699625	32699705	E100	1
chr12	32701008	32701076	E097	1
chr12	32701094	32701183	E090	1
chr12	32701363	32703218	E003,E004,E006,E007,E017,E021,E022,E028,E032,E033,E046,E050,E055,E056,E057,E059,E080,E081,E082,E083,E086,E088,E089,E090,E091,E092,E093,E094,E097,E098,E100,E109,E116,E120,E121,E122,E124,E125,E126,E127,E128	41
chr12	32703522	32703568	E086	1
chr12	32703875	32703979	E046	1
chr12	32704019	32704238	E003,E022,E082,E097,E120,E121	6
chr12	32704810	32704910	E097	1
chr12	32704921	32704971	E083	1
chr12	32704982	32705142	E022,E059,E121,E126	4
chr12	32705567	32705694	E022	1
chr12	32706880	32706993	E022	1
chr12	32707736	32707838	E003,E005	2
chr12	32708260	32708392	E083,E091,E120	3
chr12	32708816	32708917	E091,E092,E100	3
chr12	32708962	32709055	E032,E083,E088	3
chr12	32709175	32709225	E085	1
chr12	32709897	32709947	E022	1
chr12	32710898	32710952	E056	1
chr12	32710993	32711083	E007,E116	2
chr12	32711309	32711636	E005,E022,E032,E055,E056,E059,E097	7
chr12	32711707	32712994	E003,E006,E007,E008,E017,E021,E022,E029,E032,E033,E046,E050,E051,E055,E056,E057,E059,E080,E081,E082,E083,E085,E088,E089,E090,E092,E093,E094,E097,E098,E100,E116,E117,E119,E120,E121,E124,E126,E127	39
chr12	32713022	32713074	E097,E121	2
chr12	32713078	32713152	E082,E092	2
chr12	32713222	32713272	E007	1
chr12	32713609	32713783	E003,E004,E022,E055,E056,E093,E097,E098,E121	9
chr12	32714437	32714509	E097	1
chr12	32714762	32715419	E004,E005,E006,E007,E008,E021,E055,E056,E059,E080,E081,E083,E084,E086,E088,E089,E090,E092,E094,E097,E117,E118,E120,E121,E122,E125,E126,E128	28
chr12	32715513	32715629	E006,E007,E021,E022,E055,E056,E059,E080,E083,E088,E097,E109,E121	13
chr12	32716776	32716820	E097	1
chr12	32717015	32717470	E003,E021,E022,E059,E092,E097,E109,E125,E127,E128	10
chr12	32717473	32717601	E032	1
chr12	32717691	32717750	E022	1
chr12	32717954	32718034	E123	1
chr12	32718177	32718607	E059,E080,E097	3
chr12	32718640	32718694	E098	1
chr12	32718904	32718948	E097	1
chr12	32719012	32719081	E021,E083	2
chr12	32719196	32719306	E091,E109,E122	3
chr12	32719474	32719668	E056,E083,E093,E122	4
chr12	32719670	32720554	E003,E004,E005,E006,E017,E021,E022,E028,E050,E055,E056,E057,E059,E080,E082,E083,E084,E085,E086,E088,E089,E092,E094,E097,E100,E109,E114,E120,E121,E122,E123,E125,E128	33
chr12	32720681	32720773	E083,E097,E128	3
chr12	32720913	32721907	E004,E005,E006,E017,E028,E055,E056,E057,E059,E080,E083,E086,E088,E089,E090,E091,E092,E093,E094,E097,E098,E100,E109,E114,E116,E117,E118,E119,E120,E121,E122,E125,E126,E127,E128	35
chr12	32721929	32722016	E029,E121	2
chr12	32722047	32722706	E004,E006,E007,E021,E055,E056,E059,E083,E084,E086,E089,E090,E092,E100,E117,E119,E120,E121,E128	19
chr12	32723020	32723070	E021	1
chr12	32723941	32723981	E086	1
chr12	32724207	32724257	E021	1
chr12	32724360	32724593	E021,E124	2
chr12	32724615	32724789	E004,E008,E021,E022,E032,E100	6
chr12	32724887	32725168	E022,E057,E082,E085,E089,E092,E127	7
chr12	32725195	32725350	E082,E092,E124	3
chr12	32725433	32725502	E097	1
chr12	32725756	32726081	E021,E082,E091,E123	4
chr12	32726462	32726586	E119	1
chr12	32726728	32726788	E122	1
chr12	32727471	32727805	E081,E082,E098,E126	4
chr12	32728131	32728323	E021,E082	2
chr12	32728382	32728474	E119	1
chr12	32729689	32729741	E017	1
chr12	32730375	32730524	E021,E083,E089,E090,E092	5
chr12	32730551	32730646	E083	1
chr12	32730708	32730872	E021,E022,E083,E086,E097,E120	6
chr12	32730879	32730946	E097	1
chr12	32730986	32731060	E097	1
chr12	32731358	32731455	E022,E097	2
chr12	32731456	32731556	E021,E122	2
chr12	32732164	32732228	E003,E091	2
chr12	32732322	32732463	E091,E093	2
chr12	32732803	32732910	E022,E092,E093	3
chr12	32734178	32734304	E007,E022,E055	3
chr12	32735059	32735159	E022	1
chr12	32735190	32735338	E093,E122	2
chr12	32735370	32735438	E080,E093	2
chr12	32735453	32735594	E055,E056	2
chr12	32735635	32735685	E055	1
chr12	32735688	32735768	E028	1
chr12	32735910	32736919	E004,E006,E017,E022,E028,E029,E055,E056,E057,E059,E080,E086,E089,E090,E092,E093,E097,E114,E118,E120,E121,E122,E123,E124,E125,E126,E128	27
chr12	32736926	32736986	E125	1
chr12	32737202	32737299	E122	1
chr12	32737609	32737649	E034	1
chr12	32738088	32738138	E022	1
chr12	32738349	32738592	E008,E029,E089,E093,E127	5
chr12	32738698	32739123	E008,E017,E021,E022,E050,E080,E088,E093	8
chr12	32739161	32739834	E006,E017,E028,E029,E046,E050,E051,E055,E056,E057,E059,E083,E086,E088,E089,E090,E092,E093,E097,E100,E119,E120,E121,E122,E124,E125,E126,E127,E128	29
chr12	32740560	32740962	E006,E007,E029,E050,E051,E055,E056,E093,E097,E098,E109,E122,E124,E126	14
chr12	32741232	32741485	E033,E080,E081,E084,E093	5
chr12	32741496	32741624	E004,E021,E022,E122	4
chr12	32741625	32741675	E083	1
chr12	32741684	32741828	E017,E084,E127	3
chr12	32741882	32741926	E097	1
chr12	32742079	32742956	E006,E029,E034,E046,E050,E051,E059,E080,E084,E090,E093,E109,E116,E119,E124	15
chr12	32743407	32743461	E098	1
chr12	32743520	32743709	E029,E124	2
chr12	32743881	32743939	E083	1
chr12	32744499	32744550	E092	1
chr12	32744555	32744828	E004,E007,E021,E022,E055,E056,E059,E082,E083,E097	10
chr12	32745439	32745497	E088	1
chr12	32746226	32746289	E021,E122	2
chr12	32746316	32746376	E006	1
chr12	32746385	32746443	E021	1
chr12	32746459	32746607	E055,E056,E120	3
chr12	32746644	32746715	E055	1
chr12	32746741	32746845	E056	1
chr12	32746891	32746941	E121	1
chr12	32747004	32747054	E121	1
chr12	32747549	32747599	E022	1
chr12	32748112	32748672	E006,E017,E028,E055,E056,E057,E059,E088,E120,E121,E124,E125,E126,E127,E128	15
chr12	32748751	32748801	E021	1
chr12	32749153	32749203	E022	1
chr12	32749221	32749486	E086,E123,E124	3
chr12	32751068	32751118	E021	1
chr12	32751997	32752047	E055	1
chr12	32752531	32752581	E109	1
chr12	32752780	32752845	E090,E121	2
chr12	32752908	32753056	E125	1
chr12	32753137	32753339	E006,E097,E125,E128	4
chr12	32753653	32753942	E029,E046,E089,E090,E100,E124,E125	7
chr12	32754311	32754355	E097	1
chr12	32754443	32754783	E004,E122	2
chr12	32755161	32755215	E127	1
chr12	32755228	32755282	E033	1
chr12	32755327	32755475	E029,E091,E124,E127	4
chr12	32755814	32756470	E022,E056,E059,E091	4
chr12	32756660	32757396	E005,E006,E008,E017,E021,E022,E028,E055,E056,E057,E059,E086,E089,E091,E093,E097,E116,E119,E123,E125,E126,E127,E128	23
chr12	32757477	32757833	E091	1
chr12	32758000	32758061	E091	1
chr12	32758095	32758297	E005,E021,E022,E082,E086,E089,E091,E121	8
chr12	32758304	32758631	E003,E004,E005,E022,E028,E033,E057,E085,E086,E088,E091,E092,E094,E098,E120,E121	16
chr12	32758799	32758913	E091,E128	2
chr12	32759430	32759704	E021,E081,E086,E098,E100	5
chr12	32759777	32759847	E109	1
chr12	32760505	32760574	E091	1
chr12	32760776	32760855	E033,E089	2
chr12	32760871	32761031	E021,E051,E091,E119	4
chr12	32761942	32761992	E022	1
chr12	32762230	32762280	E093	1
chr12	32762289	32762343	E086,E127	2
chr12	32762619	32762669	E007	1
chr12	32762816	32762856	E086	1
chr12	32763058	32763228	E116,E124,E125	3
chr12	32764369	32764488	E017,E022	2
chr12	32764734	32764838	E100	1
chr12	32764981	32765110	E083,E084	2
chr12	32765223	32765273	E082	1
chr12	32765298	32765363	E022	1
chr12	32765696	32766733	E017,E021,E034,E057,E080,E083,E086,E090,E091,E109,E122,E123,E127	13
chr12	32767315	32767391	E029,E046	2
chr12	32767862	32767971	E055,E126	2
chr12	32768069	32768913	E022,E059,E084,E085,E097,E098,E100,E109,E121,E125	10
chr12	32768937	32769014	E084,E085	2
chr12	32769046	32769293	E021,E022,E084,E117	4
chr12	32769299	32769370	E120,E121	2
chr12	32769399	32769475	E097	1
chr12	32769559	32769649	E093	1
chr12	32770556	32770835	E022,E046,E084,E092,E116,E124	6
chr12	32770858	32770940	E085,E092	2
chr12	32771120	32771401	E004,E084,E091,E093,E118,E127	6
chr12	32771478	32771625	E118	1
chr12	32772628	32772719	E021,E022	2
chr12	32772905	32773005	E127	1
chr12	32773369	32773419	E082	1
chr12	32773891	32773971	E116	1
chr12	32774657	32774707	E022	1
chr12	32775264	32775395	E022	1
chr12	32775839	32775883	E097	1
chr12	32776437	32776491	E127	1
chr12	32776495	32776543	E086	1
chr12	32776592	32776651	E089,E127	2
chr12	32777428	32777489	E093	1
chr12	32777953	32778003	E109	1
chr12	32778049	32778099	E082	1
chr12	32778463	32778517	E127	1
chr12	32778582	32778636	E094	1
chr12	32778653	32778707	E088	1
chr12	32778761	32778877	E088	1
chr12	32779407	32779614	E059,E123	2
chr12	32780955	32781305	E004,E084,E085	3
chr12	32781320	32781445	E007,E091	2
chr12	32781475	32781543	E007,E017,E021,E032,E082,E086,E097,E100	8
chr12	32781597	32781684	E091	1
chr12	32781824	32781884	E005	1
chr12	32781916	32782065	E086,E091,E092,E127	4
chr12	32782155	32782205	E114	1
chr12	32782824	32782874	E091	1
chr12	32783159	32783229	E005	1
chr12	32784001	32784051	E007	1
chr12	32784120	32784170	E085	1
chr12	32784176	32784226	E021	1
chr12	32784850	32784916	E127	1
chr12	32785680	32785878	E004,E021,E080,E097	4
chr12	32785899	32785957	E100	1
chr12	32786270	32786324	E097	1
chr12	32787946	32788213	E022,E051,E092,E109,E114,E118	6
chr12	32788581	32788625	E097	1
chr12	32789210	32789260	E021	1
chr12	32790133	32790187	E127	1
chr12	32790649	32790699	E022	1
chr12	32790730	32790784	E084,E089	2
chr12	32791256	32791315	E127	1
chr12	32791917	32791967	E022	1
chr12	32793345	32793395	E046	1
chr12	32793448	32793526	E021,E022	2
chr12	32794708	32794762	E127	1
chr12	32796069	32796119	E109	1
chr12	32796150	32796204	E098	1
chr12	32797119	32797163	E097	1
chr12	32797228	32797400	E123,E127	2
chr12	32797468	32797819	E006,E050,E051,E083,E093,E097,E100,E123,E125,E128	10
chr12	32797913	32798021	E123	1
chr12	32799237	32799304	E089	1
chr12	32799362	32799422	E125	1
chr12	32799440	32799531	E046	1
chr12	32799934	32800219	E021,E055,E056,E092,E097,E125,E128	7
chr12	32800283	32800584	E003,E004,E008,E022,E028,E055,E082,E083,E121	9
chr12	32801315	32801407	E021	1
chr12	32801765	32801815	E082	1
chr12	32802762	32802877	E021,E022	2
chr12	32803003	32803083	E059	1
chr12	32803457	32804070	E003,E004,E005,E021,E022,E028,E056,E057,E083,E086,E088,E089,E090,E119,E120,E122,E127,E128	18
chr12	32804114	32804211	E021	1
chr12	32804639	32804774	E055,E056,E118	3
chr12	32804955	32805232	E003,E021,E109,E118	4
chr12	32806429	32806473	E097	1
chr12	32806889	32806942	E034,E086,E097	3
chr12	32807372	32807590	E055,E089,E090,E126,E128	5
chr12	32807674	32807724	E017	1
chr12	32807787	32807837	E021	1
chr12	32807898	32807948	E032	1
chr12	32808063	32808194	E008,E100,E127	3
chr12	32808626	32808670	E097	1
chr12	32809206	32809246	E086	1
chr12	32809789	32809863	E097,E109	2
chr12	32809959	32810033	E022,E085	2
chr12	32810050	32810413	E005,E008,E021,E022,E028,E090,E100,E118	8
chr12	32810473	32811085	E003,E004,E005,E006,E007,E008,E017,E021,E022,E028,E029,E032,E034,E046,E050,E051,E055,E056,E057,E059,E080,E081,E082,E083,E084,E085,E086,E088,E089,E090,E091,E092,E093,E094,E097,E098,E100,E109,E114,E116,E117,E118,E119,E120,E121,E122,E123,E124,E125,E126,E127,E128	52
chr12	32812252	32812510	E017,E046,E050,E051,E055,E056,E090,E091,E093,E100,E116	11
chr12	32812926	32813356	E005,E006,E017,E022,E046,E055,E056,E088,E089,E091,E092,E097,E119,E125	14
chr12	32813403	32814061	E005,E006,E017,E021,E055,E056,E080,E081,E083,E086,E088,E089,E090,E091,E092,E094,E098,E100,E109,E120,E121,E126	22
chr12	32814414	32814607	E004,E017,E029,E124,E127	5
chr12	32814638	32815056	E004,E021,E022,E080,E083,E089,E090,E091,E100,E121	10
chr12	32815510	32815590	E123	1
chr12	32815754	32815967	E004,E033,E089,E098,E123	5
chr12	32816336	32816398	E007	1
chr12	32816750	32816800	E022	1
chr12	32817252	32817302	E114	1
chr12	32817389	32817487	E004,E021	2
chr12	32817815	32817949	E022,E093,E100	3
chr12	32817962	32818019	E086	1
chr12	32818405	32818445	E086	1
chr12	32818896	32818997	E114,E117	2
chr12	32819100	32819186	E091	1
chr12	32819234	32819284	E021	1
chr12	32819361	32819433	E091,E093	2
chr12	32819466	32819819	E003,E008,E017,E021,E022,E059,E086,E088,E089,E090,E091,E097,E117,E118,E123,E125,E126,E128	18
chr12	32819835	32819905	E118	1
chr12	32819969	32820075	E086,E123	2
chr12	32820177	32820227	E090	1
chr12	32820771	32820852	E097	1
chr12	32820989	32821067	E097	1
chr12	32821082	32821136	E081	1
chr12	32822528	32822716	E008,E057,E114,E121	4
chr12	32822758	32822896	E022,E050	2
chr12	32823207	32823261	E128	1
chr12	32823792	32823953	E046,E097	2
chr12	32823985	32824035	E022	1
chr12	32824363	32824424	E091	1
chr12	32824640	32824716	E088,E089,E090	3
chr12	32824812	32825933	E003,E004,E005,E006,E007,E008,E017,E021,E022,E028,E029,E032,E033,E034,E046,E050,E051,E055,E056,E057,E059,E080,E081,E082,E083,E084,E085,E086,E088,E089,E090,E091,E092,E093,E094,E097,E098,E100,E109,E114,E116,E117,E118,E119,E120,E121,E122,E123,E124,E125,E126,E127,E128	53
chr12	32826304	32826358	E100	1
chr12	32826881	32826931	E017	1
chr12	32827018	32827119	E097,E100	2
chr12	32827151	32827275	E034,E082	2
chr12	32827295	32827453	E017,E032,E033,E091,E098,E124	6
chr12	32827598	32827664	E032	1
chr12	32827700	32828217	E005,E008,E017,E029,E032,E033,E046,E050,E051,E086,E088,E089,E090,E091,E093,E097,E098,E100,E109,E116,E117,E120,E123,E124,E125,E128	26
chr12	32828267	32828459	E091	1
chr12	32828804	32828868	E032	1
chr12	32829290	32829370	E091	1
chr12	32829522	32829572	E093	1
chr12	32829726	32830032	E032,E051,E056,E089,E097,E100,E114,E117	8
chr12	32830129	32830285	E017,E097,E100	3
chr12	32830390	32830440	E021	1
chr12	32830569	32831642	E003,E005,E006,E008,E017,E022,E028,E055,E056,E057,E081,E082,E083,E084,E085,E086,E091,E092,E094,E097,E098,E100,E109,E114,E117,E118,E119,E120,E121,E123,E124,E125,E126,E127,E128	35
chr12	32831837	32834955	E003,E004,E005,E006,E007,E008,E017,E021,E022,E028,E029,E032,E033,E034,E046,E050,E051,E055,E056,E057,E059,E080,E081,E082,E083,E084,E085,E086,E088,E089,E090,E091,E092,E093,E094,E097,E098,E100,E109,E114,E116,E117,E118,E119,E120,E121,E122,E123,E124,E125,E126,E127,E128	53
chr12	32835061	32835135	E034	1
chr12	32835537	32835601	E124	1
chr12	32835669	32835892	E116,E123,E127	3
chr12	32835901	32836029	E007,E028	2
chr12	32836427	32836486	E097	1
chr12	32836802	32836856	E127	1
chr12	32837109	32837207	E116,E127	2
chr12	32837237	32837426	E119,E127	2
chr12	32837474	32837524	E091	1
chr12	32837685	32837762	E127	1
chr12	32837899	32838036	E021,E022	2
chr12	32838182	32838253	E127	1
chr12	32838343	32838497	E116,E127	2
chr12	32838533	32838837	E022,E118,E123,E127	4
chr12	32839113	32839163	E082	1
chr12	32839431	32839547	E021,E127	2
chr12	32839741	32839872	E116	1
chr12	32839891	32840129	E022,E109,E127	3
chr12	32840320	32840374	E033	1
chr12	32840440	32840517	E003	1
chr12	32840935	32841067	E017,E021,E123	3
chr12	32841143	32841728	E004,E008,E021,E022,E028,E046,E059,E093,E123,E127	10
chr12	32841841	32842097	E003,E004,E008,E022,E123,E127	6
chr12	32842098	32842148	E093	1
chr12	32842173	32842257	E021,E034	2
chr12	32842638	32842737	E127	1
chr12	32842874	32843007	E123,E127	2
chr12	32843014	32843074	E003,E022	2
chr12	32843124	32843192	E126	1
chr12	32843974	32844077	E127	1
chr12	32844506	32844558	E022	1
chr12	32845139	32845721	E004,E006,E021,E022,E028,E057,E083,E100,E116,E119,E120,E123,E125,E127	14
chr12	32845938	32846266	E006,E050,E051,E123	4
chr12	32846279	32846416	E051,E123	2
chr12	32846933	32846973	E086	1
chr12	32847408	32847458	E021	1
chr12	32847482	32847536	E127	1
chr12	32848542	32848592	E022	1
chr12	32848751	32848805	E033	1
chr12	32849042	32849131	E114,E127	2
chr12	32850145	32850295	E022,E123	2
chr12	32850407	32850658	E050,E123,E127	3
chr12	32850997	32851087	E127	1
chr12	32851199	32851530	E003,E004,E021,E022,E050,E051,E059,E080,E082,E092,E127	11
chr12	32851738	32852270	E022,E059,E097	3
chr12	32852461	32852511	E050	1
chr12	32852668	32852732	E124	1
chr12	32852759	32852823	E083	1
chr12	32853549	32853657	E021,E080	2
chr12	32854379	32854453	E050,E127	2
chr12	32855206	32855300	E097	1
chr12	32855395	32855445	E050	1
chr12	32855512	32856479	E006,E017,E050,E051,E055,E057,E080,E082,E097,E114,E119,E120,E121,E123,E126,E127	16
chr12	32856819	32856899	E123	1
chr12	32857028	32857108	E123	1
chr12	32857654	32857737	E109,E116	2
chr12	32858590	32858844	E123,E127	2
chr12	32858861	32859560	E086,E097,E123,E127	4
chr12	32859592	32859852	E050,E080,E083,E086,E123	5
chr12	32859967	32860019	E097	1
chr12	32860666	32860826	E022,E100,E127	3
chr12	32861416	32861496	E123	1
chr12	32861971	32862162	E086,E092,E118,E128	4
chr12	32862208	32862332	E092	1
chr12	32862708	32862783	E051	1
chr12	32863685	32863735	E022	1
chr12	32864720	32864783	E022,E097	2
chr12	32864804	32864904	E007,E083	2
chr12	32865209	32865314	E007	1
chr12	32865513	32865553	E086	1
chr12	32865841	32865938	E021	1
chr12	32866880	32866973	E032,E116	2
chr12	32867887	32867955	E088,E094	2
chr12	32868805	32868927	E082	1
chr12	32869416	32869484	E022,E051	2
chr12	32869504	32869596	E091,E100	2
chr12	32871288	32872513	E028,E057,E119,E127	4
chr12	32873075	32873125	E021	1
chr12	32873147	32873231	E032,E046	2
chr12	32874594	32874669	E097	1
chr12	32874853	32874960	E046	1
chr12	32874980	32875072	E006	1
chr12	32875996	32876084	E127	1
chr12	32877692	32877906	E022,E082,E119,E127	4
chr12	32877912	32877993	E021,E050	2
chr12	32878447	32878575	E028,E127	2
chr12	32879398	32879496	E032	1
chr12	32879499	32879539	E086	1
chr12	32879666	32879706	E086	1
chr12	32879843	32879929	E034,E051	2
chr12	32880205	32880466	E003,E004,E022,E050,E055,E056,E083,E120,E121,E123,E127	11
chr12	32882026	32882066	E086	1
chr12	32882990	32883040	E109	1
chr12	32883242	32883282	E086	1
chr12	32884396	32884497	E114,E127	2
chr12	32884992	32885046	E127	1
chr12	32885441	32885576	E021,E125	2
chr12	32887384	32887434	E021	1
chr12	32887856	32887996	E088,E127	2
chr12	32888092	32888293	E017,E114,E123,E127	4
chr12	32888321	32888402	E123	1
chr12	32888650	32888753	E022	1
chr12	32889344	32889394	E021	1
chr12	32889552	32889657	E127	1
chr12	32889712	32889771	E032	1
chr12	32889812	32889862	E083	1
chr12	32889997	32890051	E127	1
chr12	32890232	32890313	E109,E127	2
chr12	32890317	32890388	E034	1
chr12	32890819	32890906	E003,E086,E127	3
chr12	32891159	32891288	E022	1
chr12	32891573	32891640	E083	1
chr12	32891723	32891867	E083	1
chr12	32891881	32891940	E127	1
chr12	32892111	32892187	E127	1
chr12	32892222	32892594	E003,E007,E021,E083,E100,E120,E121,E127	8
chr12	32892665	32892770	E083	1
chr12	32892832	32892971	E033,E083,E127	3
chr12	32892986	32893233	E032,E033,E057,E083,E127	5
chr12	32893304	32893369	E086,E097	2
chr12	32893866	32893926	E003	1
chr12	32894555	32894971	E022,E032,E034,E059,E116,E119,E123,E127	8
chr12	32895127	32895177	E021	1
chr12	32895601	32895698	E084,E127	2
chr12	32896309	32896363	E127	1
chr12	32896395	32896507	E034,E089	2
chr12	32896514	32896622	E127	1
chr12	32896825	32896960	E022,E059,E116	3
chr12	32897699	32897753	E127	1
chr12	32898295	32898429	E034,E127	2
chr12	32898778	32898831	E080	1
chr12	32899353	32899424	E033	1
chr12	32900006	32900118	E022,E034	2
chr12	32900176	32900290	E022,E082	2
chr12	32900751	32900856	E100	1
chr12	32900905	32900991	E100	1
chr12	32900998	32901048	E021	1
chr12	32901081	32901203	E119	1
chr12	32901511	32901667	E120,E127	2
chr12	32901812	32901862	E091	1
chr12	32902430	32902496	E021	1
chr12	32902820	32902955	E032,E082,E091,E097	4
chr12	32903410	32903474	E021,E124	2
chr12	32903503	32903627	E032,E127	2
chr12	32903669	32903913	E127	1
chr12	32904536	32904605	E127	1
chr12	32904760	32904817	E021	1
chr12	32904912	32905106	E123,E127	2
chr12	32905304	32905353	E034	1
chr12	32905992	32906198	E034,E088,E100,E116	4
chr12	32906407	32906447	E086	1
chr12	32906665	32906719	E033	1
chr12	32906733	32910403	E003,E004,E005,E006,E007,E008,E017,E021,E022,E028,E029,E032,E033,E034,E046,E050,E051,E055,E056,E057,E059,E080,E081,E082,E083,E084,E085,E086,E088,E089,E090,E091,E092,E093,E094,E097,E098,E100,E109,E114,E116,E117,E118,E119,E120,E121,E122,E123,E124,E125,E126,E127,E128	53
chr12	32910454	32910504	E032	1
chr12	32910536	32910755	E017,E022,E097,E114	4
chr12	32911079	32911137	E090	1
chr12	32912129	32912179	E114	1
chr12	32914384	32914447	E029	1
chr12	32914652	32915085	E003,E029,E032,E033,E046,E050,E051,E086,E090,E100,E121,E123,E124	13
chr12	32915113	32915314	E021,E022,E093,E124	4
chr12	32915357	32915445	E085	1
chr12	32915725	32915787	E109	1
chr12	32916497	32916547	E022	1
chr12	32917720	32917811	E003	1
chr12	32918077	32918131	E033	1
chr12	32918893	32919293	E022,E055,E056,E086,E088,E097,E116,E120,E121,E124,E125,E128	12
chr12	32919656	32919721	E088	1
chr12	32919723	32919809	E122	1
chr12	32920259	32920309	E082	1
chr12	32920356	32920406	E091	1
chr12	32921381	32921444	E093,E109	2
chr12	32921536	32921765	E003,E021,E022,E057,E109,E127	6
chr12	32922012	32922078	E022,E088	2
chr12	32922100	32922150	E021	1
chr12	32922188	32922585	E003,E081,E082,E088,E119	5
chr12	32922667	32922747	E059	1
chr12	32922917	32922982	E021,E082	2
chr12	32923055	32923436	E051,E081,E082,E088,E093,E097,E109	7
chr12	32923789	32924433	E084,E085,E109,E127	4
chr12	32924480	32924558	E109	1
chr12	32925709	32925798	E021,E109	2
chr12	32925923	32926008	E022	1
chr12	32926048	32926098	E091	1
chr12	32926122	32926216	E084,E097	2
chr12	32926496	32927205	E021,E022,E032,E084,E085,E086,E091,E109,E123	9
chr12	32928990	32929092	E007,E091	2
chr12	32929107	32929509	E028,E057,E059,E083,E114,E127,E128	7
chr12	32929566	32929725	E008,E028,E057	3
chr12	32929831	32929881	E051	1
chr12	32930126	32930229	E097	1
chr12	32930293	32930512	E004,E083,E116	3
chr12	32930688	32931019	E005,E080,E083,E088,E091,E097	6
chr12	32931244	32931388	E083,E124	2
chr12	32931433	32931483	E022	1
chr12	32931494	32931560	E088	1
chr12	32932365	32932415	E022	1
chr12	32932507	32932584	E003	1
chr12	32932640	32933635	E080,E081,E082,E083,E086,E088,E089,E090,E092,E097,E120,E122,E125,E127,E128	15
chr12	32933646	32933696	E097	1
chr12	32934052	32934143	E022	1
chr12	32934623	32934712	E006,E097	2
chr12	32935132	32935182	E109	1
chr12	32935767	32936014	E021,E022,E050,E086,E088,E117	6
chr12	32936072	32936268	E086,E088,E093	3
chr12	32937123	32937415	E005,E057,E091,E109	4
chr12	32938401	32938519	E083,E118	2
chr12	32938828	32938878	E083	1
chr12	32938960	32939010	E022	1
chr12	32939165	32939296	E021,E084	2
chr12	32940420	32940477	E021	1
chr12	32941446	32941510	E083	1
chr12	32941515	32941684	E050,E116	2
chr12	32942056	32942163	E033,E091	2
chr12	32942219	32942304	E086,E091	2
chr12	32942461	32942729	E091	1
chr12	32943022	32943092	E083,E091	2
chr12	32943198	32943248	E088	1
chr12	32943991	32944041	E088	1
chr12	32944454	32944580	E083	1
chr12	32945510	32945634	E127	1
chr12	32947135	32947185	E050	1
chr12	32947299	32947349	E051	1
chr12	32947397	32947493	E088,E097	2
chr12	32947511	32947705	E083,E088,E097	3
chr12	32948662	32948751	E022,E128	2
chr12	32949845	32949899	E127	1
chr12	32952432	32952514	E021,E083	2
chr12	32953093	32953160	E114	1
chr12	32953331	32953396	E034	1
chr12	32953513	32953663	E022,E083,E127	3
chr12	32953705	32953799	E022,E083	2
chr12	32953877	32953989	E083,E091	2
chr12	32954011	32954116	E088	1
chr12	32954247	32955124	E083,E088	2
chr12	32955162	32955503	E083,E088,E114,E127	4
chr12	32957201	32957251	E021	1
chr12	32957359	32957409	E083	1
chr12	32957663	32957713	E007	1
chr12	32960915	32960986	E083	1
chr12	32962001	32962465	E007,E021,E083,E120,E121	5
chr12	32962508	32963438	E005,E021,E059,E083,E088,E120,E121	7
chr12	32963488	32963582	E083	1
chr12	32964048	32964395	E081,E082,E083,E121,E126	5
chr12	32964468	32964631	E083,E127	2
chr12	32964682	32965160	E081,E082,E083,E091,E114,E121,E123,E127	8
chr12	32965807	32965857	E083	1
chr12	32966547	32966611	E124	1
chr12	32967020	32967075	E083	1
chr12	32967128	32967178	E083	1
chr12	32967259	32967402	E022,E083,E127	3
chr12	32967798	32968142	E083,E091	2
chr12	32968325	32968380	E083	1
chr12	32968599	32968697	E098,E127	2
chr12	32970005	32970055	E082	1
chr12	32970314	32970368	E127	1
chr12	32970463	32970543	E083,E098	2
chr12	32970759	32970905	E083,E114	2
chr12	32970961	32971001	E086	1
chr12	32971533	32971587	E033	1
chr12	32972324	32972454	E083,E086	2
chr12	32972618	32972773	E083,E124	2
chr12	32972838	32973073	E083	1
chr12	32973396	32973863	E081,E082,E083	3
chr12	32973913	32973963	E017	1
chr12	32973975	32975940	E004,E005,E006,E022,E028,E057,E059,E081,E083,E088,E091,E097,E098,E116,E117,E119,E120,E121,E123,E125,E127,E128	22
chr12	32976941	32976995	E127	1
chr12	32977143	32977227	E083,E097	2
chr12	32977544	32977594	E083	1
chr12	32977627	32977677	E121	1
chr12	32977765	32977887	E021,E083,E120	3
chr12	32978863	32978913	E083	1
chr12	32979264	32979353	E083	1
chr12	32979459	32979510	E083	1
chr12	32979716	32980620	E005,E051,E083,E109,E119,E125	6
chr12	32980703	32981918	E004,E005,E007,E083,E086,E088,E098,E120,E121,E125,E127,E128	12
chr12	32981945	32982142	E005,E083	2
chr12	32982269	32982319	E083	1
chr12	32982430	32982594	E083,E127	2
chr12	32983032	32983432	E022,E028,E083,E093,E094,E125,E127,E128	8
chr12	32984947	32984991	E097	1
chr12	32985524	32985578	E120	1
chr12	32986408	32986458	E083	1
chr12	32986868	32987108	E003,E004,E083	3
chr12	32987125	32987437	E004,E021,E083,E109	4
chr12	32988553	32988656	E022,E097	2
chr12	32988675	32988831	E021,E083	2
chr12	32988874	32989040	E083,E121	2
chr12	32989213	32989410	E006,E083	2
chr12	32989424	32989492	E021,E114	2
chr12	32989726	32990231	E003,E004,E006,E021,E022,E028,E057,E083,E091,E100,E117,E119,E127,E128	14
chr12	32990525	32990636	E081,E083	2
chr12	32990639	32990690	E083	1
chr12	32992027	32992103	E083	1
chr12	32992477	32993168	E005,E021,E022,E032,E083,E118,E127	7
chr12	32993225	32993369	E083,E124	2
chr12	32994140	32994205	E127	1
chr12	32994590	32994698	E083	1
chr12	32995034	32995253	E003,E004,E007,E008,E021,E022,E091,E114,E117	9
chr12	32995613	32995697	E021,E022,E118	3
chr12	32996034	32996084	E007	1
chr12	32996241	32997269	E003,E004,E005,E006,E007,E008,E021,E022,E028,E057,E081,E082,E083,E084,E085,E086,E088,E089,E090,E091,E092,E100,E117,E119,E120,E125,E128	27
chr12	32997447	32997511	E124	1
chr12	32997575	32997805	E003,E004,E008,E082,E083,E090,E093	7
chr12	32997945	32998045	E081	1
chr12	32998091	32998151	E081	1
chr12	32998565	32998634	E109	1
chr12	32998976	32999427	E021,E022,E083,E097,E098	5
chr12	32999748	32999973	E022,E083,E117,E127	4
chr12	33000213	33000562	E022,E081,E082,E083,E084	5
chr12	33000955	33001029	E021,E083	2
chr12	33001113	33001163	E021	1
chr12	33001632	33001682	E022	1
chr12	33002106	33002156	E022	1
chr12	33002856	33002906	E021	1
chr12	33002986	33003036	E083	1
chr12	33003542	33003705	E005,E008,E022,E086,E127	5
chr12	33004304	33004354	E083	1
chr12	33004419	33004500	E021,E022,E083	3
chr12	33005156	33005444	E083	1
chr12	33005705	33005755	E083	1
chr12	33005965	33006028	E086	1
chr12	33006103	33006225	E083,E109	2
chr12	33006397	33006447	E083	1
chr12	33006500	33006617	E022,E083	2
chr12	33006719	33006759	E086	1
chr12	33006794	33008015	E021,E032,E081,E082,E083,E086,E090,E094,E109,E127	10
chr12	33008103	33008331	E022,E083,E127	3
chr12	33009408	33009476	E083,E127	2
chr12	33009711	33010197	E021,E083,E091,E123	4
chr12	33010863	33010935	E083	1
chr12	33011299	33011431	E083	1
chr12	33011849	33011944	E083,E127	2
chr12	33012142	33012196	E127	1
chr12	33012308	33012358	E083	1
chr12	33012407	33012610	E083,E109	2
chr12	33013001	33013538	E003,E004,E005,E021,E022,E028,E057,E083,E091,E094,E098,E119,E123,E125,E127,E128	16
chr12	33013979	33014060	E083	1
chr12	33014596	33014866	E004,E005,E081,E083,E091,E123	6
chr12	33015053	33015151	E021,E091	2
chr12	33015619	33015727	E083	1
chr12	33015797	33015863	E021	1
chr12	33015967	33016342	E021,E083,E094	3
chr12	33016391	33016642	E083,E127	2
chr12	33017582	33017632	E022	1
chr12	33017724	33018086	E057,E086,E119,E124,E127,E128	6
chr12	33018434	33018484	E091	1
chr12	33018550	33018634	E091	1
chr12	33018694	33018766	E118	1
chr12	33019219	33019301	E021,E097	2
chr12	33020311	33020479	E127	1
chr12	33021845	33022213	E004,E005,E022,E083,E127	5
chr12	33022691	33023408	E005,E022,E084,E091,E092,E094,E109,E127	8
chr12	33023647	33024228	E004,E005,E006,E021,E028,E057,E083,E092,E094,E119,E120,E121,E123,E125,E128	15
chr12	33024237	33024299	E021,E127	2
chr12	33025470	33025642	E022,E057,E083,E092,E094,E109	6
chr12	33026091	33026141	E021	1
chr12	33026741	33026801	E125	1
chr12	33026830	33027367	E003,E022,E083,E084,E085,E086,E092,E109,E114,E127	10
chr12	33027664	33027714	E084	1
chr12	33027785	33027868	E109	1
chr12	33027906	33028696	E046,E083,E084,E085,E109,E127	6
chr12	33028701	33028807	E083,E084	2
chr12	33028877	33028991	E083,E084,E091	3
chr12	33029020	33029268	E006,E028,E083,E084,E085,E091	6
chr12	33029690	33029784	E127	1
chr12	33029949	33030076	E083	1
chr12	33030296	33031054	E004,E006,E022,E029,E081,E082,E083,E088,E089,E090,E092,E093,E094,E098,E100,E109,E116,E120,E121,E125,E126,E127	22
chr12	33031104	33031282	E081,E083	2
chr12	33031377	33031462	E083	1
chr12	33031513	33031566	E083	1
chr12	33031615	33031718	E083	1
chr12	33032113	33032242	E109	1
chr12	33032677	33033118	E022,E057,E083,E084,E085,E091,E092,E094,E109,E114,E117,E120,E121,E127	14
chr12	33033411	33033690	E005,E007,E008,E022,E083	5
chr12	33033770	33033892	E005,E007	2
chr12	33033921	33034606	E004,E005,E006,E080,E083,E092,E098,E117	8
chr12	33034709	33035464	E005,E021,E080,E083,E125,E127	6
chr12	33035518	33035693	E083	1
chr12	33035761	33036096	E083	1
chr12	33036153	33036348	E083	1
chr12	33036392	33036466	E127	1
chr12	33036500	33036644	E083	1
chr12	33036655	33037118	E003,E005,E021,E022,E083,E091,E093,E127	8
chr12	33037136	33037294	E091	1
chr12	33037510	33037607	E091,E127	2
chr12	33037612	33037694	E127	1
chr12	33037773	33037881	E127	1
chr12	33037896	33037946	E021	1
chr12	33037983	33038300	E003,E004,E005,E021,E083,E091,E127	7
chr12	33038378	33038428	E021	1
chr12	33038769	33038819	E093	1
chr12	33038831	33039130	E003,E004,E008,E021,E022,E083,E091,E127	8
chr12	33039165	33039268	E004	1
chr12	33039381	33039543	E083,E127	2
chr12	33039592	33039722	E021,E124	2
chr12	33039837	33039924	E083	1
chr12	33039974	33040419	E022,E083	2
chr12	33041032	33041147	E005,E022,E091	3
chr12	33041291	33041422	E127	1
chr12	33041756	33042778	E003,E004,E005,E006,E008,E021,E022,E028,E057,E083,E086,E088,E089,E090,E091,E092,E094,E097,E098,E119,E120,E121,E123,E125,E127,E128	26
chr12	33043096	33043150	E127	1
chr12	33043496	33043546	E021	1
chr12	33043575	33043667	E017,E021,E022,E051,E083,E086,E097	7
chr12	33043938	33044074	E004,E083	2
chr12	33044076	33044126	E083	1
chr12	33044382	33045700	E003,E004,E005,E006,E007,E008,E021,E022,E028,E029,E057,E083,E084,E085,E086,E091,E092,E093,E094,E098,E109,E114,E117,E118,E119,E120,E121,E123,E125,E127,E128	31
chr12	33045716	33045809	E050,E118	2
chr12	33045908	33047025	E003,E004,E005,E006,E007,E008,E021,E022,E028,E057,E083,E084,E085,E086,E088,E091,E092,E093,E094,E097,E098,E100,E109,E114,E117,E118,E119,E120,E123,E125,E127,E128	32
chr12	33047127	33048047	E003,E021,E022,E028,E029,E050,E057,E083,E084,E091,E094,E109,E124,E127	14
chr12	33048116	33051354	E003,E004,E005,E006,E007,E008,E021,E022,E028,E029,E032,E034,E046,E050,E051,E055,E057,E059,E080,E081,E082,E083,E084,E085,E086,E088,E089,E090,E091,E092,E093,E094,E097,E098,E100,E109,E114,E117,E118,E119,E120,E121,E122,E123,E124,E125,E127,E128	48
chr12	33051359	33052282	E084,E085,E091,E092,E094,E109	6
chr12	33052501	33052746	E029,E050,E124	3
chr12	33052908	33053116	E109,E124	2
chr12	33053226	33053276	E021	1
chr12	33053367	33053607	E057,E094,E119,E123,E127,E128	6
chr12	33053823	33053883	E004	1
chr12	33054397	33055014	E003,E004,E005,E006,E028,E057,E085,E091,E092,E093,E094,E097,E098,E117,E118,E119,E123,E125,E127,E128	20
chr12	33055377	33055428	E092	1
chr12	33055430	33055591	E057,E118	2
chr12	33055655	33055904	E028,E057,E127	3
chr12	33055938	33055999	E022	1
chr12	33056550	33056658	E089,E109,E117	3
chr12	33056957	33057036	E007,E088	2
chr12	33057704	33057768	E022	1
chr12	33057866	33057920	E127	1
chr12	33058139	33058203	E051,E083	2
chr12	33058616	33058822	E017,E083,E109,E123	4
chr12	33059275	33059987	E005,E050,E083,E084,E085,E092,E093,E094,E109,E116,E117,E118,E119,E123,E125,E127	16
chr12	33060333	33060522	E046,E117,E118	3
chr12	33060733	33060783	E109	1
chr12	33061128	33061205	E109	1
chr12	33061945	33062079	E091	1
chr12	33062194	33062279	E032,E085	2
chr12	33062366	33062903	E084,E085,E109	3
chr12	33063567	33063686	E021	1
chr12	33065131	33065196	E091,E109	2
chr12	33066505	33066565	E003	1
chr12	33068249	33068365	E007,E091	2
chr12	33068768	33068818	E022	1
chr12	33069026	33069097	E022,E082	2
chr12	33069439	33069615	E086,E119	2
chr12	33069782	33070625	E005,E006,E028,E029,E050,E051,E057,E086,E088,E092,E093,E094,E097,E098,E109,E114,E117,E119,E120,E121,E124,E125,E127,E128	24
chr12	33070805	33070928	E124	1
chr12	33071986	33072066	E008,E089	2
chr12	33072094	33073278	E003,E004,E005,E006,E007,E008,E017,E021,E022,E028,E032,E033,E034,E050,E051,E055,E056,E057,E080,E081,E082,E083,E084,E085,E086,E088,E089,E090,E091,E092,E093,E097,E098,E109,E114,E116,E117,E118,E119,E120,E121,E122,E123,E125,E127,E128	46
chr12	33073388	33074037	E003,E004,E021,E022,E028,E029,E050,E057,E085,E090,E092,E094,E109,E114,E117,E119,E120,E121,E122,E124,E125,E127,E128	23
chr12	33074292	33074911	E017,E028,E056,E057,E114,E117,E119,E120,E121,E122,E125,E127,E128	13
chr12	33074941	33075016	E097	1
chr12	33075044	33075148	E114,E124,E125	3
chr12	33075436	33076306	E021,E028,E057,E084,E109,E127	6
chr12	33077016	33077066	E022	1
chr12	33077285	33077335	E032	1
chr12	33079363	33079586	E028,E057,E121,E127	4
chr12	33079693	33079784	E057	1
chr12	33079838	33080087	E057,E127	2
chr12	33080323	33080373	E021	1
chr12	33080421	33080580	E021,E086,E091	3
chr12	33080725	33080805	E123	1
chr12	33081788	33081971	E091	1
chr12	33082010	33082398	E091	1
chr12	33082589	33083102	E091	1
chr12	33083541	33083639	E114,E127	2
chr12	33084431	33084481	E051	1
chr12	33085176	33085226	E022	1
chr12	33085479	33085539	E003	1
chr12	33085636	33085802	E004,E022,E059,E100	4
chr12	33087821	33087875	E094	1
chr12	33089697	33089737	E086	1
chr12	33090993	33091150	E090,E091	2
chr12	33095588	33095683	E022,E091	2
chr12	33095955	33096672	E005,E021,E022,E028,E051,E057,E059,E091,E109,E119,E127	11
chr12	33096678	33096760	E086,E091	2
chr12	33096763	33096836	E005	1
chr12	33096841	33097054	E028,E057,E091,E117	4
chr12	33097068	33097739	E005,E022,E028,E057,E081,E091,E100,E114,E117,E119,E127	11
chr12	33097976	33098047	E091	1
chr12	33098185	33098385	E005,E091	2
chr12	33098557	33098640	E091	1
chr12	33098994	33099046	E086	1
chr12	33099286	33099434	E086,E091	2
chr12	33099671	33100012	E005,E091,E123	3
chr12	33100025	33100075	E109	1
chr12	33100080	33100664	E003,E004,E005,E007,E008,E021,E022,E028,E050,E057,E080,E081,E082,E083,E086,E088,E089,E090,E091,E092,E093,E097,E109,E114,E117,E118,E119,E123,E127	29
chr12	33100805	33100893	E082,E086	2
chr12	33100964	33101070	E119	1
chr12	33101698	33101748	E017	1
chr12	33102598	33102703	E022	1
chr12	33102857	33103144	E004,E022,E046	3
chr12	33103875	33103925	E021	1
chr12	33104805	33104889	E021,E086	2
chr12	33105769	33105819	E051	1
chr12	33107517	33107567	E021	1
chr12	33108028	33108078	E021	1
chr12	33108797	33108959	E091	1
chr12	33109550	33109603	E114	1
chr12	33117966	33118020	E081	1
chr12	33118084	33118277	E081	1
chr12	33118759	33118872	E007,E097	2
chr12	33122751	33122839	E021,E086	2
chr12	33123298	33123349	E021	1
chr12	33123700	33123976	E057,E119,E127	3
chr12	33124882	33124985	E088,E092	2
chr12	33125394	33125454	E125	1
chr12	33126316	33126366	E022	1
chr12	33126529	33126596	E021	1
chr12	33126852	33126928	E007	1
chr12	33127938	33127978	E086	1
chr12	33128180	33128318	E007,E091,E114,E127	4
chr12	33128337	33128387	E022	1
chr12	33129584	33129631	E086	1
chr12	33130880	33131308	E007,E021,E022,E081,E082,E123	6
chr12	33131315	33131446	E007	1
chr12	33132951	33132991	E086	1
chr12	33133319	33133399	E119	1
chr12	33133567	33133755	E003,E004,E021,E022,E123,E127	6
chr12	33134190	33134370	E046,E117	2
chr12	33134619	33134659	E086	1
chr12	33136251	33136301	E091	1
chr12	33136310	33136841	E004,E005,E028,E091,E117,E123	6
chr12	33136878	33137345	E003,E004,E005,E008,E021,E022,E028,E091,E117,E123	10
chr12	33137503	33137595	E005	1
chr12	33137769	33137885	E119	1
chr12	33138102	33138208	E005	1
chr12	33138394	33138444	E017	1
chr12	33138542	33138633	E005	1
chr12	33138670	33138987	E005	1
chr12	33139131	33139185	E100	1
chr12	33139732	33139798	E021,E034	2
chr12	33140140	33140980	E004,E005,E022,E098,E117,E123	6
chr12	33141037	33141172	E007,E109,E117	3
chr12	33141576	33142487	E003,E004,E005,E007,E008,E021,E022,E057,E081,E086,E091,E097,E117,E123,E124,E125,E128	17
chr12	33142493	33142573	E123	1
chr12	33142631	33143110	E005,E057,E091,E097,E117,E127	6
chr12	33143281	33143331	E017	1
chr12	33143360	33144558	E005,E007,E022,E046,E091,E127	6
chr12	33146420	33146717	E028,E057,E086,E117,E119,E127	6
chr12	33146722	33146793	E017	1
chr12	33147059	33147127	E086,E109	2
chr12	33147187	33147340	E005,E022	2
chr12	33147344	33147425	E022	1
chr12	33147450	33147500	E021	1
chr12	33147608	33147658	E022	1
chr12	33148520	33148886	E005,E028,E057,E080,E098,E114,E117,E119,E123,E127	10
chr12	33149074	33149189	E022,E093	2
chr12	33149665	33149716	E022,E086	2
chr12	33149884	33150047	E007,E091	2
chr12	33150181	33150231	E091	1
chr12	33150276	33150854	E003,E004,E005,E007,E008,E021,E022,E088,E091,E116	10
chr12	33151974	33152024	E022	1
chr12	33152566	33152639	E007	1
chr12	33152673	33152753	E008	1
chr12	33152799	33153243	E003,E004,E005,E007,E008,E021,E022,E089,E100,E109	10
chr12	33153255	33153305	E007	1
chr12	33154743	33154819	E127	1
chr12	33155093	33155174	E057	1
chr12	33159146	33159477	E003,E021,E028,E057,E091,E114	6
chr12	33160221	33160271	E021	1
chr12	33164137	33164188	E086	1
chr12	33164662	33165656	E003,E004,E005,E021,E022,E028,E057,E088,E091,E119,E127	11
chr12	33165847	33165954	E004,E008	2
chr12	33168706	33168767	E091	1
chr12	33168823	33168877	E098	1
chr12	33169285	33169345	E004	1
chr12	33170588	33170654	E086,E114	2
chr12	33173151	33173201	E022	1
chr12	33173774	33174509	E004,E005,E028,E057,E091,E119,E127	7
chr12	33174615	33174740	E057	1
chr12	33174781	33174941	E057	1
chr12	33176652	33176702	E022	1
chr12	33177201	33177260	E051	1
chr12	33177676	33177726	E022	1
chr12	33177821	33177921	E022,E093	2
chr12	33178332	33178382	E022	1
chr12	33178415	33178475	E005	1
chr12	33178918	33179165	E005,E057	2
chr12	33179228	33179298	E004	1
chr12	33180109	33180149	E086	1
chr12	33180539	33180614	E017	1
chr12	33180653	33180703	E021	1
chr12	33180808	33180912	E022,E125	2
chr12	33181586	33181636	E022	1
chr12	33182139	33182278	E004,E057	2
chr12	33182340	33182390	E022	1
chr12	33184235	33184321	E127	1
chr12	33186061	33186142	E003,E022,E109	3
chr12	33186265	33186315	E021	1
chr12	33187225	33187302	E086	1
chr12	33189381	33189463	E124	1
chr12	33190689	33190792	E097	1
chr12	33190913	33190963	E093	1
chr12	33192481	33192541	E005	1
chr12	33193917	33193977	E003	1
chr12	33194780	33194883	E119	1
chr12	33195670	33195776	E098	1
chr12	33196176	33196230	E127	1
chr12	33196405	33196495	E021,E022	2
chr12	33197445	33197697	E007,E028,E057	3
chr12	33198437	33198487	E007	1
chr12	33198565	33198622	E098	1
chr12	33199588	33199681	E021	1
chr12	33200775	33200865	E021,E082	2
chr12	33201758	33201808	E021	1
chr12	33203661	33203720	E091	1
chr12	33203831	33203898	E098	1
chr12	33205699	33205749	E082	1
chr12	33205779	33205829	E091	1
chr12	33205892	33205942	E088	1
chr12	33207487	33207631	E117	1
chr12	33208725	33209051	E003,E008,E021	3
chr12	33209373	33209602	E008,E021	2
chr12	33210404	33210483	E098	1
chr12	33210970	33211030	E003	1
chr12	33211977	33212017	E086	1
chr12	33212067	33212134	E005	1
chr12	33212188	33212252	E021,E098	2
chr12	33215458	33215508	E007	1
chr12	33215952	33215996	E097	1
chr12	33216068	33216118	E007	1
chr12	33216291	33216384	E046,E098	2
chr12	33217265	33217319	E033	1
chr12	33217361	33217411	E021	1
chr12	33218644	33218694	E021	1
chr12	33221409	33221463	E127	1
chr12	33224841	33224891	E082	1
chr12	33225080	33225276	E081,E082	2
chr12	33225370	33225424	E081	1
chr12	33226434	33226494	E004	1
chr12	33226881	33227100	E004	1
chr12	33227932	33227992	E098	1
chr12	33228006	33228066	E003	1
chr12	33228537	33228587	E093	1
chr12	33229691	33229763	E032	1
chr12	33229922	33229980	E127	1
chr12	33230057	33230107	E021	1
chr12	33230585	33230665	E057	1
chr12	33230790	33230830	E086	1
chr12	33230995	33231045	E082	1
chr12	33237112	33237200	E007,E051	2
chr12	33237598	33237682	E121	1
chr12	33237930	33237990	E006	1
chr12	33238032	33238118	E022	1
chr12	33238421	33238471	E082	1
chr12	33238505	33238555	E022	1
chr12	33240971	33241127	E004,E021,E022,E114	4
chr12	33241807	33241857	E022	1
chr12	33241953	33242013	E003	1
chr12	33243522	33243629	E022	1
chr12	33244238	33244439	E003,E007,E021,E022,E119	5
chr12	33244985	33245054	E098	1
chr12	33245962	33246012	E022	1
chr12	33246277	33246357	E119	1
chr12	33247573	33247633	E004	1
chr12	33247820	33247892	E022	1
chr12	33248298	33248444	E003,E004,E021,E022	4
chr12	33248985	33249059	E021	1
chr12	33249482	33249560	E007	1
chr12	33252671	33252715	E097	1
chr12	33253016	33253060	E097	1
chr12	33254363	33254403	E086	1
chr12	33260830	33260983	E021,E118	2
chr12	33261044	33261094	E022	1
chr12	33262797	33262847	E022	1
chr12	33264822	33265111	E003,E004,E008,E021,E022,E082,E127	7
chr12	33265139	33265289	E004,E021,E022	3
chr12	33265367	33265451	E021	1
chr12	33265517	33265605	E086	1
chr12	33268265	33268322	E007,E109	2
chr12	33268531	33269118	E003,E004,E005,E007,E021,E022,E028,E057,E122	9
chr12	33269144	33269761	E003,E004,E005,E021,E022,E028,E057,E082,E091,E127	10
chr12	33270095	33270145	E085	1
chr12	33270953	33271007	E098	1
chr12	33271330	33271401	E007	1
chr12	33272232	33272282	E051	1
chr12	33274418	33274468	E093	1
chr12	33274808	33274901	E057	1
chr12	33276856	33276906	E114	1
chr12	33278084	33278134	E022	1
chr12	33279288	33279407	E004	1
chr12	33279482	33279703	E004,E007,E123	3
chr12	33281631	33281845	E057,E119	2
chr12	33285444	33285494	E022	1
chr12	33286654	33286945	E003,E008,E021,E022	4
chr12	33287133	33287183	E007	1
chr12	33287891	33287992	E003	1
chr12	33288114	33288164	E007	1
chr12	33288267	33288317	E022	1
chr12	33292069	33292129	E125	1
chr12	33292329	33292409	E119	1
chr12	33294557	33294658	E082	1
chr12	33301752	33301802	E083	1
chr12	33306334	33306434	E117	1
chr12	33308202	33308325	E028,E051	2
chr12	33308483	33308553	E118	1
chr12	33309079	33309133	E081	1
chr12	33309259	33309351	E022,E086	2
chr12	33311421	33311472	E091	1
chr12	33312167	33312247	E123	1
chr12	33313007	33313091	E114	1
chr12	33313898	33313952	E081	1
chr12	33314333	33314398	E022	1
chr12	33316221	33316271	E091	1
chr12	33316301	33316355	E120	1
chr12	33316995	33317049	E127	1
chr12	33317050	33317100	E091	1
chr12	33324562	33324624	E098	1
chr12	33324732	33324825	E005,E122	2
chr12	33325852	33325947	E021,E123	2
chr12	33326154	33326308	E007,E093	2
chr12	33328120	33328254	E007,E057	2
chr12	33328749	33328827	E006	1
chr12	33331956	33332036	E098	1
chr12	33332388	33332521	E004,E123	2
chr12	33332733	33332806	E004	1
chr12	33333352	33333402	E091	1
chr12	33333835	33334293	E004,E005,E006,E007,E028,E057,E091,E114,E117,E119,E120,E121,E123,E128	14
chr12	33334376	33334426	E092	1
chr12	33335309	33335845	E004,E081,E123	3
chr12	33335916	33336024	E004	1
chr12	33336101	33336222	E004,E021,E091	3
chr12	33336279	33336569	E004,E005,E021,E057,E091,E114	6
chr12	33337100	33337154	E094	1
chr12	33338947	33339007	E005	1
chr12	33339670	33339736	E127	1
chr12	33340006	33340056	E082	1
chr12	33340389	33340685	E005,E057,E091,E119	4
chr12	33340900	33340954	E098	1
chr12	33341842	33341892	E021	1
chr12	33343520	33343600	E123	1
chr12	33345302	33345450	E005	1
chr12	33345579	33345659	E119	1
chr12	33347434	33347691	E005,E028,E057	3
chr12	33348361	33348411	E021	1
chr12	33351947	33352060	E005	1
chr12	33352295	33352335	E086	1
chr12	33354300	33354420	E081	1
chr12	33354821	33355010	E081,E082,E086,E092	4
chr12	33355038	33355097	E082	1
chr12	33355169	33355253	E081	1
chr12	33355400	33355460	E006	1
chr12	33355608	33355662	E098	1
chr12	33357859	33358008	E028	1
chr12	33358153	33358203	E021	1
chr12	33358397	33358477	E123	1
chr12	33358931	33359376	E028,E059,E081,E082,E083,E092,E119	7
chr12	33359402	33359553	E005,E028,E059,E086,E089,E092	6
chr12	33361972	33362022	E022	1
chr12	33363012	33363066	E098	1
chr12	33365113	33365163	E082	1
chr12	33366910	33366960	E082	1
chr12	33368420	33368529	E051,E114	2
chr12	33370191	33370261	E007,E086	2
chr12	33370325	33370405	E057	1
chr12	33374441	33374491	E021	1
chr12	33375277	33375327	E051	1
chr12	33375386	33375509	E021,E022	2
chr12	33376179	33376229	E091	1
chr12	33376862	33377366	E005,E028,E057,E091,E097,E119,E127	7
chr12	33377681	33377731	E050	1
chr12	33378137	33378180	E086	1
chr12	33378609	33378659	E114	1
chr12	33379708	33379868	E022,E119	2
chr12	33380041	33380091	E050	1
chr12	33380419	33380459	E086	1
chr12	33388840	33388890	E007	1
chr12	33390410	33390460	E022	1
chr12	33390760	33390864	E119,E124	2
chr12	33392391	33392441	E022	1
chr12	33392912	33392962	E114	1
chr12	33393564	33393628	E006	1
chr12	33398378	33398802	E005,E007,E086,E088,E090,E092	6
chr12	33398889	33398929	E086	1
chr12	33399865	33399921	E021,E086	2
chr12	33400106	33400160	E091	1
chr12	33400568	33401091	E005,E021,E091	3
chr12	33401403	33401770	E003,E004,E005,E021,E091	5
chr12	33401828	33401900	E091	1
chr12	33402586	33402636	E091	1
chr12	33403328	33403368	E086	1
chr12	33403874	33403983	E086	1
chr12	33404965	33405015	E022	1
chr12	33405212	33405316	E098	1
chr12	33405974	33406026	E022	1
chr12	33406102	33406717	E004,E028,E057,E080,E086,E088,E089,E090,E097	9
chr12	33407162	33407656	E004	1
chr12	33407966	33408016	E109	1
chr12	33408021	33408182	E004	1
chr12	33408191	33408245	E127	1
chr12	33408750	33408810	E004	1
chr12	33410652	33410692	E086	1
chr12	33412143	33412197	E094	1
chr12	33414919	33414979	E005	1
chr12	33415431	33415481	E017	1
chr12	33415889	33415939	E021	1
chr12	33418016	33418300	E005,E007,E021,E022,E057,E114	6
chr12	33418377	33418464	E008,E022	2
chr12	33418704	33418804	E086,E090,E097	3
chr12	33418985	33419127	E097,E098	2
chr12	33419196	33419381	E007,E097	2
chr12	33419485	33419539	E128	1
chr12	33419880	33420238	E004	1
chr12	33420277	33420382	E098	1
chr12	33420559	33420941	E004,E005,E021,E022,E091	5
chr12	33421013	33421143	E005	1
chr12	33421680	33421730	E021	1
chr12	33421922	33421972	E114	1
chr12	33422055	33422135	E116	1
chr12	33426445	33426499	E081	1
chr12	33426555	33426621	E081	1
chr12	33426693	33426774	E022	1
chr12	33427192	33427273	E007	1
chr12	33428155	33428205	E093	1
chr12	33428833	33428893	E022,E120	2
chr12	33430174	33430754	E005,E086,E091	3
chr12	33431330	33431431	E005	1
chr12	33431723	33431773	E082	1
chr12	33431835	33431885	E121	1
chr12	33434598	33434683	E004,E005,E021	3
chr12	33435769	33435819	E022	1
chr12	33436079	33436119	E086	1
chr12	33437439	33437521	E022,E124	2
chr12	33437588	33437658	E118	1
chr12	33439965	33440032	E022	1
chr12	33440583	33440708	E091	1
chr12	33441739	33441793	E098	1
chr12	33442274	33442324	E083	1
chr12	33442548	33442608	E125	1
chr12	33443081	33443140	E091	1
chr12	33443200	33443291	E021,E091	2
chr12	33443984	33444034	E114	1
chr12	33446144	33446194	E114	1
chr12	33447138	33447385	E004	1
chr12	33449617	33449797	E003,E021,E022	3
chr12	33449924	33450007	E007	1
chr12	33456175	33456264	E086,E114	2
chr12	33456654	33456694	E086	1
chr12	33457286	33457370	E090	1
chr12	33457837	33457887	E021	1
chr12	33457903	33457967	E124	1
chr12	33458319	33458389	E118	1
chr12	33459967	33460027	E005	1
chr12	33460184	33460554	E004,E005,E022,E046	4
chr12	33460863	33460915	E007	1
chr12	33461429	33461648	E003,E008,E021,E022	4
chr12	33462831	33462883	E022	1
chr12	33463405	33463509	E086,E093	2
chr12	33466195	33466910	E005,E022,E057,E091	4
chr12	33467093	33467157	E091	1
chr12	33467175	33467468	E005,E084,E085,E091,E093	5
chr12	33467641	33467835	E082,E091	2
chr12	33469504	33469812	E004	1
chr12	33470155	33470210	E098	1
chr12	33470468	33471201	E084,E085,E119	3
chr12	33471221	33471347	E084	1
chr12	33471616	33471691	E004	1
chr12	33472475	33472575	E117	1
chr12	33472621	33472675	E098	1
chr12	33472717	33472761	E097	1
chr12	33472856	33473025	E004,E007	2
chr12	33473255	33473335	E021,E082	2
chr12	33473783	33473843	E005	1
chr12	33475454	33475514	E081	1
chr12	33475529	33475980	E021,E082,E086,E114,E117,E123	6
chr12	33476831	33477158	E081,E082	2
chr12	33477521	33477571	E021	1
chr12	33477792	33477842	E082	1
chr12	33478793	33479154	E004	1
chr12	33481139	33481215	E017	1
chr12	33481232	33481343	E007,E022	2
chr12	33481768	33481920	E119,E125	2
chr12	33482544	33482594	E022	1
chr12	33483711	33483771	E091	1
chr12	33483945	33484204	E007,E082,E084,E085,E086,E091,E117	7
chr12	33484223	33484273	E089	1
chr12	33484840	33485004	E021,E022	2
chr12	33485036	33485190	E003,E008,E021,E022	4
chr12	33485252	33485363	E003,E004,E008,E021,E022,E118	6
chr12	33494012	33494062	E021	1
chr12	33495146	33495210	E086	1
chr12	33496066	33496187	E021,E084,E109	3
chr12	33497488	33497542	E127	1
chr12	33498136	33498186	E051	1
chr12	33498408	33498471	E022	1
chr12	33500269	33500329	E006	1
chr12	33506724	33506788	E124	1
chr12	33507244	33507333	E098	1
chr12	33507665	33507715	E084	1
chr12	33510146	33510573	E005,E034,E051,E091	4
chr12	33510932	33510982	E109	1
chr12	33511103	33511157	E098	1
chr12	33511715	33511865	E022,E123	2
chr12	33511949	33512137	E003,E007,E021	3
chr12	33512203	33512267	E007	1
chr12	33513918	33513968	E082	1
chr12	33514195	33514235	E086	1
chr12	33514849	33514940	E098	1
chr12	33516774	33516970	E021,E022	2
chr12	33521799	33521853	E127	1
chr12	33521909	33521981	E081	1
chr12	33523365	33523512	E119	1
chr12	33525436	33525563	E022,E097,E098	3
chr12	33526029	33526083	E098	1
chr12	33526831	33526881	E046	1
chr12	33528861	33528921	E006	1
chr12	33529737	33529797	E029	1
chr12	33530394	33530478	E081	1
chr12	33531164	33531399	E008,E057,E114	3
chr12	33532763	33532813	E109	1
chr12	33536572	33536716	E081,E082	2
chr12	33537719	33537769	E007	1
chr12	33538465	33538515	E007	1
chr12	33538750	33538800	E021	1
chr12	33539012	33539081	E086	1
chr12	33539334	33539403	E021	1
chr12	33541491	33541581	E098	1
chr12	33541940	33541990	E114	1
chr12	33542811	33542943	E080,E093	2
chr12	33543101	33543325	E046,E080	2
chr12	33543395	33543448	E086	1
chr12	33543571	33543611	E086	1
chr12	33544747	33544791	E080	1
chr12	33549866	33549970	E004	1
chr12	33550047	33550169	E082	1
chr12	33550242	33550353	E021,E022,E082	3
chr12	33550403	33550463	E082	1
chr12	33550477	33550549	E091	1
chr12	33551815	33551944	E123	1
chr12	33552002	33552216	E051,E081	2
chr12	33552834	33552878	E080	1
chr12	33554935	33554985	E021	1
chr12	33560623	33560683	E006	1
chr12	33561132	33561186	E094	1
chr12	33561441	33561576	E090	1
chr12	33562020	33562113	E091	1
chr12	33562273	33562313	E086	1
chr12	33562524	33562660	E003,E008,E022,E091	4
chr12	33562675	33562755	E008	1
chr12	33563074	33563124	E082	1
chr12	33563558	33563647	E005	1
chr12	33568967	33569021	E100	1
chr12	33570346	33570396	E082	1
chr12	33570480	33570672	E081,E082,E086	3
chr12	33570848	33570928	E116	1
chr12	33571086	33571136	E109	1
chr12	33571689	33571774	E021	1
chr12	33573006	33573079	E114,E127	2
chr12	33573832	33573882	E022	1
chr12	33578454	33578522	E007,E114	2
chr12	33579276	33579326	E007	1
chr12	33580035	33580363	E003,E004,E005,E007,E008,E021,E022,E028,E057,E091,E092,E109,E114,E117,E120,E121	16
chr12	33582932	33582986	E127	1
chr12	33583328	33583378	E092	1
chr12	33585998	33586145	E119,E123	2
chr12	33587157	33587347	E098,E123	2
chr12	33587853	33587907	E081	1
chr12	33588222	33588262	E086	1
chr12	33588283	33588360	E003	1
chr12	33589788	33589868	E123	1
chr12	33590465	33593131	E003,E004,E005,E006,E007,E008,E021,E022,E028,E046,E050,E051,E055,E056,E057,E059,E080,E081,E082,E083,E085,E086,E088,E089,E090,E091,E092,E093,E094,E097,E100,E118,E119,E120,E121,E123,E124,E125,E126,E128	40
chr12	33593151	33593231	E123	1
chr12	33593238	33593479	E021,E081,E082,E090,E119,E123	6
chr12	33593551	33593668	E007,E021	2
chr12	33593690	33593887	E098,E123	2
chr12	33594104	33594184	E123	1
chr12	33594239	33594349	E051,E123	2
chr12	33594434	33594602	E119,E123	2
chr12	33594886	33595640	E005,E021,E123	3
chr12	33597946	33597996	E091	1
chr12	33598370	33598414	E097	1
chr12	33600226	33600284	E086	1
chr12	33601200	33601240	E086	1
chr12	33601684	33601798	E119	1
chr12	33601954	33602051	E083	1
chr12	33604193	33604473	E004,E022	2
chr12	33605414	33605494	E119	1
chr12	33607423	33607473	E082	1
chr12	33607721	33607771	E097	1
chr12	33607791	33607888	E004,E083	2
chr12	33607955	33608207	E003,E004,E005,E050,E059	5
chr12	33609504	33609678	E003,E022,E028	3
chr12	33611396	33611456	E006	1
chr12	33615527	33615649	E021	1
chr12	33615698	33616009	E003,E008,E021,E022	4
chr12	33621563	33621667	E017	1
chr12	33622254	33622451	E091	1
chr12	33625328	33625669	E028,E034,E057,E117,E119,E124	6
chr12	33625879	33626081	E082,E088	2
chr12	33626454	33626534	E119	1
chr12	33627311	33627381	E032,E082	2
chr12	33627401	33627451	E046	1
chr12	33628837	33628877	E086	1
chr12	33628881	33628931	E121	1
chr12	33629032	33629415	E028,E057,E091,E114,E117,E120,E121,E125,E128	9
chr12	33634474	33634524	E109	1
chr12	33635173	33635229	E032	1
chr12	33635335	33635385	E021	1
chr12	33635516	33635566	E021	1
chr12	33636371	33636512	E004,E083	2
chr12	33637058	33637403	E004,E057,E083,E086,E117,E123,E127	7
chr12	33637531	33637710	E083	1
chr12	33637871	33638068	E022,E084,E128	3
chr12	33638888	33639546	E028,E109,E117,E119	4
chr12	33640872	33641382	E005,E022,E028,E057,E086,E091,E109,E114,E117,E118,E119,E127	12
chr12	33642386	33642436	E021	1
chr12	33642846	33642941	E005	1
chr12	33643523	33643636	E117	1
chr12	33645607	33645718	E100,E124	2
chr12	33649067	33649117	E021	1
chr12	33652599	33652649	E109	1
chr12	33653136	33653390	E109	1
chr12	33653878	33653928	E082	1
chr12	33654106	33654156	E082	1
chr12	33654197	33654267	E081,E082	2
chr12	33654325	33654824	E081,E082	2
chr12	33655126	33655192	E127	1
chr12	33657184	33657234	E082	1
chr12	33657293	33657436	E081,E082	2
chr12	33657627	33657727	E081,E082	2
chr12	33659445	33659524	E081	1
chr12	33660104	33660188	E125	1
chr12	33661062	33661162	E004	1
chr12	33663050	33663100	E082	1
chr12	33663120	33663188	E081	1
chr12	33663514	33663564	E082	1
chr12	33665218	33665268	E021	1
chr12	33667955	33668231	E003,E004,E008,E021,E022,E028,E080,E109,E124	9
chr12	33668315	33668392	E007	1
chr12	33669695	33669749	E127	1
chr12	33672309	33672427	E119	1
chr12	33672487	33672840	E081,E082	2
chr12	33672948	33673028	E123	1
chr12	33673529	33673579	E022	1
chr12	33673625	33673781	E123	1
chr12	33673825	33674247	E003,E008,E021,E022,E086,E091,E092,E093,E094,E098,E109,E118,E123	13
chr12	33674423	33674514	E021,E022	2
chr12	33680675	33680725	E021	1
chr12	33680955	33681015	E125	1
chr12	33682118	33682344	E029,E124	2
chr12	33682704	33683101	E029,E034,E046,E090,E124	5
chr12	33683806	33683848	E086	1
chr12	33684125	33684175	E093	1
chr12	33684327	33684437	E021	1
chr12	33684887	33684967	E109	1
chr12	33685940	33685993	E050,E051	2
chr12	33687141	33687205	E098	1
chr12	33688378	33688458	E123	1
chr12	33689254	33689318	E124	1
chr12	33689545	33689605	E006	1
chr12	33690124	33690164	E034	1
chr12	33695661	33695711	E084	1
chr12	33696225	33696275	E022	1
chr12	33696376	33696453	E021,E085	2
chr12	33697742	33697836	E021,E022	2
chr12	33698327	33698439	E091,E120	2
chr12	33698850	33699007	E091	1
chr12	33699064	33699251	E004,E005,E091	3
chr12	33700209	33700259	E021	1
chr12	33700751	33700883	E086,E119	2
chr12	33701840	33701880	E034	1
chr12	33702058	33702108	E093	1
chr12	33703100	33703150	E022	1
chr12	33704052	33704130	E022	1
chr12	33705283	33705333	E082	1
chr12	33705541	33705591	E022	1
chr12	33706843	33706898	E098	1
chr12	33708564	33708626	E022	1
chr12	33709420	33709470	E022	1
chr12	33709765	33709865	E005,E021,E022,E091	4
chr12	33710153	33710395	E004,E005,E091	3
chr12	33711574	33711614	E086	1
chr12	33713480	33713591	E005	1
chr12	33713669	33714041	E003,E004,E008,E021,E022,E086,E091	7
chr12	33714085	33714198	E008,E098	2
chr12	33714264	33714386	E008,E022	2
chr12	33714557	33714640	E124	1
chr12	33715051	33715101	E021	1
chr12	33718989	33719039	E021	1
chr12	33719604	33719693	E123	1
chr12	33722228	33722347	E123	1
chr12	33722439	33722489	E021	1
chr12	33725137	33725191	E098	1
chr12	33726292	33726536	E109,E125	2
chr12	33728329	33728620	E003,E004,E029,E050,E109,E124	6
chr12	33734198	33734283	E097,E098	2
chr12	33734660	33734903	E007,E021,E059	3
chr12	33735352	33735406	E120	1
chr12	33735776	33735867	E123	1
chr12	33736075	33736194	E109	1
chr12	33736234	33736588	E109	1
chr12	33736804	33736893	E006,E119	2
chr12	33736966	33737026	E125	1
chr12	33737309	33737349	E086	1
chr12	33737403	33737483	E123	1
chr12	33738079	33738168	E051,E086	2
chr12	33738590	33738640	E109	1
chr12	33738724	33738804	E123	1
chr12	33739167	33739217	E021	1
chr12	33739642	33739754	E086,E120	2
chr12	33739988	33740853	E003,E004,E005,E007,E028,E057,E080,E091,E094,E114,E117,E119,E120,E121,E123,E124,E125,E126,E127,E128	20
chr12	33740959	33742296	E003,E004,E005,E006,E007,E008,E021,E022,E028,E029,E032,E046,E050,E057,E059,E080,E084,E086,E091,E098,E100,E109,E114,E117,E119,E120,E121,E123,E124,E125,E126,E127,E128	33
chr12	33742557	33743059	E003,E004,E007,E021,E116,E123	6
chr12	33743299	33743674	E021,E028,E057	3
chr12	33744351	33744431	E123	1
chr12	33744593	33744643	E021	1
chr12	33745283	33745333	E088	1
chr12	33745444	33745494	E022	1
chr12	33745821	33745871	E022	1
chr12	33746257	33746422	E059,E086	2
chr12	33746754	33747017	E034,E123	2
chr12	33748080	33748140	E021	1
chr12	33748195	33748334	E005,E123	2
chr12	33748969	33749663	E005,E007,E028,E059,E091,E117,E119,E120,E121,E123,E125,E126,E128	13
chr12	33749813	33750063	E086,E123	2
chr12	33750350	33750536	E121,E123	2
chr12	33751987	33752037	E084	1
chr12	33752284	33753372	E021,E117,E123	3
chr12	33753681	33753794	E003,E021,E022	3
chr12	33753842	33753892	E022	1
chr12	33755259	33755316	E097	1
chr12	33755381	33755431	E091	1
chr12	33755573	33755739	E003,E005,E022,E081,E082,E097	6
chr12	33756114	33756238	E097	1
chr12	33757135	33757185	E022	1
chr12	33758035	33758085	E121	1
chr12	33758817	33759124	E003,E004,E005,E007,E008,E021,E022,E028,E029,E033,E050,E051,E080,E081,E082,E083,E086,E088,E091,E094,E109,E114,E117,E119,E120,E121,E123,E124	28
chr12	33759166	33759216	E021	1
chr12	33759219	33759269	E109	1
chr12	33759276	33759469	E004,E081,E120,E121,E123	5
chr12	33759578	33760076	E003,E004,E050,E109,E123,E124	6
chr12	33761169	33761219	E109	1
chr12	33761839	33761893	E127	1
chr12	33763725	33763925	E004,E081	2
chr12	33768181	33768244	E022	1
chr12	33768326	33768406	E123	1
chr12	33768650	33768706	E097	1
chr12	33768794	33768892	E086,E124	2
chr12	33769479	33769529	E109	1
chr12	33770870	33770910	E086	1
chr12	33771035	33771115	E123	1
chr12	33772026	33772110	E022	1
chr12	33772941	33773052	E028,E119	2
chr12	33773677	33773727	E021	1
chr12	33774818	33774868	E021	1
chr12	33775419	33775813	E017,E028	2
chr12	33777475	33777525	E022	1
chr12	33780186	33780264	E086,E127	2
chr12	33781032	33781302	E003,E021,E022,E028,E080,E114,E119	7
chr12	33781363	33781413	E021	1
chr12	33781675	33781865	E021,E022	2
chr12	33781958	33782022	E124	1
chr12	33786822	33786872	E022	1
chr12	33787211	33787342	E005	1
chr12	33787571	33787661	E050	1
chr12	33787710	33787813	E005	1
chr12	33788045	33788095	E021	1
chr12	33789101	33789151	E091	1
chr12	33790148	33790310	E097	1
chr12	33791964	33792044	E119	1
chr12	33793028	33793159	E028,E050,E057,E082,E123	5
chr12	33793744	33793794	E007	1
chr12	33793837	33793901	E124	1
chr12	33794167	33794362	E021,E090	2
chr12	33794546	33794650	E119	1
chr12	33795139	33795229	E008,E022	2
chr12	33795319	33795399	E119	1
chr12	33795503	33795579	E021	1
chr12	33795663	33795755	E021	1
chr12	33796374	33796496	E021	1
chr12	33796888	33796940	E109	1
chr12	33797630	33797721	E091	1
chr12	33797814	33797858	E097	1
chr12	33798005	33798085	E119	1
chr12	33800553	33800607	E094	1
chr12	33802334	33802486	E003,E005,E021,E022,E091	5
chr12	33802784	33802834	E021	1
chr12	33802873	33803310	E003,E008,E021,E022	4
chr12	33803824	33804201	E003,E008,E021,E022	4
chr12	33804865	33804945	E123	1
chr12	33805172	33805222	E022	1
chr12	33805437	33805525	E021	1
chr12	33806373	33806558	E120,E123	2
chr12	33807303	33807665	E022,E120,E123	3
chr12	33807964	33808014	E022	1
chr12	33808037	33808087	E021	1
chr12	33810441	33810493	E007	1
chr12	33810541	33810856	E007,E021,E097	3
chr12	33811746	33811796	E082	1
chr12	33811952	33812830	E005,E091,E097	3
chr12	33813009	33813071	E021,E022,E093	3
chr12	33815535	33815682	E007,E021	2
chr12	33815899	33815979	E008	1
chr12	33816054	33816168	E021,E022	2
chr12	33819254	33819317	E122	1
chr12	33821966	33822036	E118	1
chr12	33822264	33822324	E003	1
chr12	33822382	33822437	E021,E082	2
chr12	33822735	33822884	E021,E022,E127	3
chr12	33822899	33822958	E032	1
chr12	33823206	33823697	E003,E007,E021,E022,E086	5
chr12	33823789	33823839	E089	1
chr12	33823855	33823922	E021	1
chr12	33824380	33824490	E033,E098	2
chr12	33824496	33824607	E008	1
chr12	33824652	33825090	E003,E008,E021,E022,E080	5
chr12	33825233	33825293	E021	1
chr12	33825525	33825575	E021	1
chr12	33825689	33825762	E090	1
chr12	33825915	33826040	E021,E080	2
chr12	33826313	33826357	E080	1
chr12	33827070	33827115	E097	1
chr12	33827296	33827346	E022	1
chr12	33827745	33827862	E059	1
chr12	33829004	33829054	E021	1
chr12	33829113	33829193	E123	1
chr12	33829834	33830357	E080,E120,E121	3
chr12	33830816	33831098	E120,E121	2
chr12	33831130	33831180	E021	1
chr12	33831310	33831580	E080,E123	2
chr12	33831653	33831931	E080,E082,E123	3
chr12	33831984	33832044	E080,E128	2
chr12	33834902	33834952	E021	1
chr12	33835844	33835924	E119	1
chr12	33836956	33837069	E119	1
chr12	33838315	33838375	E029	1
chr12	33839234	33839419	E081,E082,E119	3
chr12	33843503	33843583	E119	1
chr12	33843809	33843873	E124	1
chr12	33843966	33844039	E021	1
chr12	33846762	33846900	E021,E123	2
chr12	33847097	33847172	E021	1
chr12	33848612	33848666	E127	1
chr12	33850132	33850325	E004,E017,E028	3
chr12	33850340	33850469	E004,E008,E021,E057	4
chr12	33851729	33851779	E091	1
chr12	33852319	33852369	E021	1
chr12	33852395	33852492	E007,E021	2
chr12	33852506	33852584	E007	1
chr12	33853051	33853125	E120	1
chr12	33853178	33853247	E007	1
chr12	33856104	33856538	E007,E028,E057,E119,E120,E121,E127	7
chr12	33856581	33856676	E057	1
chr12	33856832	33856872	E086	1
chr12	33857482	33857536	E127	1
chr12	33859304	33859384	E119	1
chr12	33859387	33859518	E028,E080,E120	3
chr12	33859803	33859898	E124	1
chr12	33861204	33861284	E123	1
chr12	33861335	33861574	E021,E123	2
chr12	33862000	33862064	E100	1
chr12	33862076	33862126	E022	1
chr12	33863055	33863116	E081	1
chr12	33863224	33863342	E097	1
chr12	33863559	33863640	E021	1
chr12	33864294	33864374	E028	1
chr12	33864542	33864596	E098	1
chr12	33864776	33864826	E046	1
chr12	33865170	33865210	E086	1
chr12	33870399	33870449	E051	1
chr12	33870957	33871011	E081	1
chr12	33871088	33871138	E017	1
chr12	33871561	33871857	E098,E120,E121	3
chr12	33874517	33874571	E098	1
chr12	33874610	33874888	E028,E057,E091,E119,E120	5
chr12	33875484	33875566	E021,E022	2
chr12	33877977	33878080	E022,E081,E082,E121	4
chr12	33878259	33878309	E090	1
chr12	33878330	33878380	E022	1
chr12	33883507	33883557	E090	1
chr12	33884654	33884704	E017	1
chr12	33884856	33884906	E090	1
chr12	33887387	33887437	E021	1
chr12	33888002	33888129	E119	1
chr12	33888624	33888664	E034	1
chr12	33893762	33893841	E125,E127	2
chr12	33894060	33894272	E120,E121	2
chr12	33896636	33896687	E022	1
chr12	33897843	33897897	E094	1
chr12	33898795	33898845	E021	1
chr12	33899688	33899742	E127	1
chr12	33904156	33904236	E123	1
chr12	33904666	33904750	E091	1
chr12	33904850	33904900	E093	1
chr12	33905492	33906263	E003,E004,E021,E022,E028,E082,E119,E120,E121,E123	10
chr12	33906736	33906810	E033,E109	2
chr12	33907315	33907526	E082,E094	2
chr12	33907725	33907815	E118	1
chr12	33908071	33908226	E119	1
chr12	33909337	33909387	E114	1
chr12	33909476	33909547	E050	1
chr12	33909907	33909969	E081	1
chr12	33909993	33910066	E089	1
chr12	33912409	33912471	E082	1
chr12	33913284	33913481	E017,E082,E119	3
chr12	33919653	33919703	E021	1
chr12	33920197	33920302	E005,E022,E120	3
chr12	33920379	33920445	E007,E021	2
chr12	33923652	33923841	E028,E046	2
chr12	33924948	33925154	E028	1
chr12	33926122	33926202	E123	1
chr12	33926593	33926643	E021	1
chr12	33932550	33932645	E098	1
chr12	33933893	33933947	E094	1
chr12	33934338	33934388	E007	1
chr12	33935942	33936114	E119	1
chr12	33936173	33936272	E119	1
chr12	33937514	33937584	E097	1
chr12	33937612	33937662	E021	1
chr12	33938020	33938074	E127	1
chr12	33944282	33944432	E021,E028,E086	3
chr12	33947812	33947862	E114	1
chr12	33947917	33949332	E008,E021,E022,E028,E057,E080,E114,E119,E120,E121,E127,E128	12
chr12	33949912	33949962	E093	1
chr12	33954241	33954307	E005	1
chr12	33955170	33955236	E021	1
chr12	33955271	33955321	E017	1
chr12	33955749	33955813	E124	1
chr12	33956163	33956216	E086	1
chr12	33956227	33956330	E097,E109	2
chr12	33956856	33957100	E028,E120	2
chr12	33960088	33960181	E120	1
chr12	33960642	33960702	E122	1
chr12	33961125	33961183	E098	1
chr12	33963530	33963610	E119	1
chr12	33964436	33964594	E120,E121	2
chr12	33965132	33965213	E119	1
chr12	33966587	33966780	E028,E120,E121	3
chr12	33970830	33970880	E051	1
chr12	33971291	33971341	E022	1
chr12	33971769	33971896	E021,E084	2
chr12	33972416	33972470	E098	1
chr12	33973295	33973335	E086	1
chr12	33974480	33974530	E032	1
chr12	33975806	33975867	E017	1
chr12	33976245	33976308	E022	1
chr12	33978160	33978224	E124	1
chr12	33978233	33978800	E028,E057,E120	3
chr12	33979149	33979324	E028,E094	2
chr12	33981197	33981595	E003,E022,E028,E117,E119,E120,E121	7
chr12	33981811	33981861	E021	1
chr12	33982589	33982644	E086	1
chr12	33982764	33982830	E093	1
chr12	33982989	33983065	E127	1
chr12	33983185	33983302	E028,E057,E120,E121	4
chr12	33985919	33986202	E120	1
chr12	33986602	33986656	E120	1
chr12	33986698	33986823	E120	1
chr12	33987187	33987400	E028,E119	2
chr12	33990238	33990298	E021	1
chr12	33992216	33992329	E028,E081,E098	3
chr12	33993319	33993600	E120,E121	2
chr12	33993653	33994026	E098,E120,E121	3
chr12	33994096	33994150	E120	1
chr12	33995206	33995256	E090	1
chr12	33996564	33996622	E127	1
chr12	33998890	33998970	E057	1
chr12	34000728	34000778	E022	1
chr12	34007135	34007189	E098	1
chr12	34007613	34007663	E022	1
chr12	34010889	34010943	E128	1
chr12	34011528	34011660	E022	1
chr12	34012363	34012413	E091	1
chr12	34013207	34013305	E124	1
chr12	34016942	34016997	E051	1
chr12	34018417	34018492	E021	1
chr12	34019396	34019446	E007	1
chr12	34019650	34019732	E093	1
chr12	34020475	34020525	E021	1
chr12	34024482	34024536	E127	1
chr12	34027172	34027252	E116	1
chr12	34029708	34029835	E021,E022,E114	3
chr12	34030078	34030138	E125	1
chr12	34031695	34031745	E022	1
chr12	34032448	34032498	E007	1
chr12	34032614	34032664	E021	1
chr12	34033688	34033768	E127	1
chr12	34035419	34035469	E022	1
chr12	34042952	34043009	E032	1
chr12	34043590	34043671	E021,E082	2
chr12	34044620	34044679	E086	1
chr12	34045492	34045532	E086	1
chr12	34053295	34053402	E050,E118	2
chr12	34057562	34057695	E028,E109	2
chr12	34058109	34058159	E007	1
chr12	34058196	34058246	E017	1
chr12	34061538	34061604	E007	1
chr12	34061918	34062054	E007,E021,E022	3
chr12	34062403	34062457	E098	1
chr12	34062482	34062592	E007	1
chr12	34062675	34062746	E098	1
chr12	34063010	34063100	E006	1
chr12	34063842	34063935	E006,E097	2
chr12	34067371	34067643	E003,E004,E005,E021	4
chr12	34075053	34075103	E055	1
chr12	34076571	34076621	E021	1
chr12	34078157	34078237	E116	1
chr12	34079184	34079248	E003	1
chr12	34079431	34079481	E114	1
chr12	34079626	34079683	E098	1
chr12	34083165	34083222	E120	1
chr12	34083835	34083900	E021,E022,E091,E093	4
chr12	34087168	34087222	E127	1
chr12	34094918	34094968	E007	1
chr12	34095173	34095408	E003,E008,E021,E022	4
chr12	34096889	34096978	E119	1
chr12	34097388	34097448	E006	1
chr12	34097651	34097875	E021,E119	2
chr12	34097993	34098403	E004,E021	2
chr12	34098662	34098722	E029	1
chr12	34100771	34100821	E089	1
chr12	34101007	34101085	E127	1
chr12	34108815	34108989	E028,E057	2
chr12	34112729	34112794	E124	1
chr12	34115462	34115589	E127	1
chr12	34116167	34116254	E082	1
chr12	34116591	34116641	E082	1
chr12	34117176	34117259	E127	1
chr12	34118512	34118566	E128	1
chr12	34119690	34119757	E050	1
chr12	34119858	34119908	E007	1
chr12	34120610	34121067	E021,E028,E057,E119,E127	5
chr12	34125947	34125997	E022	1
chr12	34129926	34129976	E021	1
chr12	34130497	34130547	E021	1
chr12	34130844	34131135	E028,E057,E119,E127	4
chr12	34131176	34131345	E119	1
chr12	34132262	34132312	E022	1
chr12	34132501	34132670	E003,E021,E022	3
chr12	34136579	34136619	E086	1
chr12	34138066	34138106	E086	1
chr12	34138391	34138441	E022	1
chr12	34141119	34141361	E028,E057,E086,E119,E127	5
chr12	34141406	34141665	E021,E028,E086	3
chr12	34141742	34142332	E004,E005,E007,E028,E057,E086,E117,E119,E122,E127	10
chr12	34142974	34143014	E086	1
chr12	34147592	34147646	E127	1
chr12	34147825	34148777	E007,E021,E028,E057,E080,E084,E119,E120,E127	9
chr12	34150122	34150248	E008,E021,E022	3
chr12	34150324	34150438	E021	1
chr12	34150580	34150665	E127	1
chr12	34151161	34151211	E051	1
chr12	34151845	34151903	E046	1
chr12	34153360	34153414	E033	1
chr12	34153568	34153628	E093	1
chr12	34153761	34153825	E124	1
chr12	34157795	34157913	E116	1
chr12	34160148	34160202	E033	1
chr12	34167892	34167954	E034	1
chr12	34169353	34169646	E004,E005,E006,E021,E050,E091	6
chr12	34171663	34171751	E109	1
chr12	34173898	34173938	E086	1
chr12	34173961	34174542	E005,E007,E022,E029,E032,E033,E034,E046,E050,E051,E059,E083,E086,E089,E090,E091,E097,E098,E100,E123,E124	21
chr12	34174660	34175842	E003,E004,E005,E006,E007,E008,E017,E021,E022,E028,E029,E032,E033,E034,E046,E050,E051,E055,E056,E057,E059,E080,E081,E082,E083,E084,E085,E086,E088,E089,E090,E091,E092,E093,E094,E097,E098,E100,E109,E114,E116,E117,E118,E119,E120,E121,E122,E123,E124,E125,E126,E127,E128	53
chr12	34175875	34176099	E004,E006,E007,E032,E034,E046,E050,E081,E083,E084,E085,E088,E090,E092,E093,E097,E100,E122	18
chr12	34176111	34176305	E034,E082,E090	3
chr12	34176473	34176579	E088,E097	2
chr12	34176771	34176821	E050	1
chr12	34176935	34176996	E034	1
chr12	34178031	34178147	E086,E109	2
chr12	34178434	34178507	E022,E127	2
chr12	34180710	34180904	E006,E017,E088,E091,E098,E120,E121,E126	8
chr12	34181608	34181856	E117	1
chr12	34183267	34183372	E119	1
chr12	34183511	34183905	E081,E117	2
chr12	34185670	34185724	E127	1
chr12	34186734	34187194	E003,E006,E007,E017,E021,E022,E028,E032,E033,E034,E046,E050,E051,E055,E056,E057,E059,E080,E083,E086,E088,E089,E090,E092,E093,E097,E100,E114,E117,E119,E120,E121,E122,E123,E126,E127	36
chr12	34187206	34187286	E059	1
chr12	34187695	34187797	E059	1
chr12	34189018	34189206	E050,E051	2
chr12	34189686	34189755	E050	1
chr12	34189777	34190023	E051,E081,E082,E083	4
chr12	34190221	34190309	E083	1
chr12	34191416	34191581	E021,E033,E050,E051,E057,E059,E080,E082,E083,E091,E114,E117,E119,E121	14
chr12	34192729	34192794	E091	1
chr12	34196231	34196327	E051	1
chr12	34197133	34197183	E093	1
chr12	34198435	34198508	E050	1
chr12	34200701	34200751	E007	1
chr12	34200853	34200903	E082	1
chr12	34201457	34201507	E050	1
chr12	34201870	34202038	E093,E118	2
chr12	34202220	34202291	E127	1
chr12	34204550	34204674	E123	1
chr12	34206556	34206606	E082	1
chr12	34206617	34206671	E033	1
chr12	34207279	34207392	E127	1
chr12	34207871	34208180	E059,E081,E082	3
chr12	34208347	34208620	E059,E081	2
chr12	34212578	34212739	E081,E127	2
chr12	34213404	34213532	E059	1
chr12	34213564	34213624	E022	1
chr12	34216239	34216289	E091	1
chr12	34216368	34216436	E091	1
chr12	34218290	34218360	E118	1
chr12	34232427	34232481	E094	1
chr12	34234632	34234676	E097	1
chr12	34242323	34242403	E057,E084	2
chr12	34247113	34247178	E091	1
chr12	34249027	34249147	E091	1
chr12	34250267	34250551	E050,E051,E123	3
chr12	34250607	34250661	E127	1
chr12	34250898	34250945	E080	1
chr12	34250989	34251064	E080	1
chr12	34251421	34251471	E022	1
chr12	34251508	34251548	E086	1
chr12	34254272	34254322	E091	1
chr12	34258545	34258595	E114	1
chr12	34258969	34259019	E050	1
chr12	34259638	34259688	E050	1
chr12	34260113	34260163	E050	1
chr12	34260333	34260409	E114	1
chr12	34260880	34260948	E086	1
chr12	34261154	34261212	E086	1
chr12	34261263	34261313	E050	1
chr12	34261495	34261601	E022	1
chr12	34261750	34261829	E093	1
chr12	34261915	34262127	E050,E086,E118,E125	4
chr12	34262165	34262218	E021,E091	2
chr12	34262359	34262419	E021	1
chr12	34262704	34262744	E086	1
chr12	34262969	34263041	E086	1
chr12	34263373	34263444	E091	1
chr12	34263853	34263923	E091	1
chr12	34264027	34264116	E022,E091	2
chr12	34267426	34267504	E032	1
chr12	34269062	34269112	E093	1
chr12	34269164	34269229	E080	1
chr12	34270543	34270608	E021,E091	2
chr12	34270613	34270820	E086,E123	2
chr12	34270888	34271351	E022,E050,E080,E086,E123,E127	6
chr12	34272087	34272151	E114	1
chr12	34272509	34272549	E086	1
chr12	34272695	34272778	E051	1
chr12	34273086	34273172	E022,E046,E098	3
chr12	34273639	34273705	E124	1
chr12	34274894	34274944	E050	1
chr12	34275231	34275472	E091,E098,E123	3
chr12	34275959	34276318	E003,E004,E008,E017,E021,E022,E028,E029,E032,E033,E034,E046,E050,E051,E055,E056,E057,E059,E080,E086,E091,E093,E094,E097,E098,E109,E114,E116,E117,E119,E120,E121,E122,E123,E124,E126,E127,E128	38
chr12	34276669	34276759	E022,E033	2
chr12	34277569	34277649	E123	1
chr12	34277698	34277813	E080,E097	2
chr12	34278515	34278644	E123	1
chr12	34278686	34278935	E034,E091,E098,E100	4
chr12	34278991	34279610	E022,E032,E033,E034,E046,E050,E091,E097,E109,E116,E123,E124	12
chr12	34279638	34279746	E091,E123	2
chr12	34279809	34280043	E123	1
chr12	34280336	34280758	E022,E033,E050,E051,E080,E091,E097,E118,E123	9
chr12	34281363	34281467	E123	1
chr12	34281634	34281775	E123	1
chr12	34282739	34282789	E022	1
chr12	34284207	34284257	E050	1
chr12	34285303	34285510	E080	1
chr12	34286178	34286325	E091	1
chr12	34295483	34295533	E093	1
chr12	34295574	34295786	E017,E091,E100,E124	4
chr12	34297490	34297540	E022	1
chr12	34298250	34298300	E114	1
chr12	34300069	34300143	E032	1
chr12	34300458	34300557	E005,E008,E017,E050,E051,E086,E097	7
chr12	34300578	34300653	E124	1
chr12	34303206	34303286	E116	1
chr12	34303562	34303623	E097	1
chr12	34304750	34304804	E127	1
chr12	34307138	34307218	E123	1
chr12	34310541	34310592	E097	1
chr12	34311604	34311657	E021,E091	2
chr12	34313883	34313968	E097,E098	2
chr12	34314633	34314697	E124	1
chr12	34316549	34316637	E097,E098	2
chr12	34316799	34316869	E118	1
chr12	34317699	34317739	E086	1
chr12	34319758	34319812	E033	1
chr12	34319866	34319920	E100	1
chr12	34320206	34320299	E017,E034,E046,E057,E097,E114,E127	7
chr12	34322287	34322337	E017	1
chr12	34322970	34323040	E080,E086	2
chr12	34323869	34323933	E124	1
chr12	34324113	34324177	E124	1
chr12	34324312	34324422	E094,E124	2
chr12	34324929	34324979	E085	1
chr12	34325435	34325501	E017,E091	2
chr12	34326017	34326067	E032	1
chr12	34327268	34327321	E097	1
chr12	34328611	34328755	E003,E005,E006,E017,E029,E034,E057,E080,E084,E091,E093,E098,E128	13
chr12	34329738	34329818	E123	1
chr12	34331939	34332005	E007	1
chr12	34332142	34332192	E093	1
chr12	34332703	34332753	E007	1
chr12	34333752	34333802	E022	1
chr12	34338028	34338078	E051	1
chr12	34338513	34338567	E098	1
chr12	34339278	34339374	E098,E118	2
chr12	34339544	34339740	E021,E022,E032,E050,E051,E080,E098,E114,E123	9
chr12	34341175	34341239	E051,E097	2
chr12	34341584	34341675	E046,E125	2
chr12	34341889	34341943	E094	1
chr12	34342397	34342544	E006,E127	2
chr12	34342667	34342721	E098	1
chr12	34343414	34343495	E098,E100	2
chr12	34343664	34343776	E032,E033	2
chr12	34345079	34345129	E085	1
chr12	34346149	34346227	E006,E097,E127	3
chr12	34346442	34346515	E120,E121	2
chr12	34354098	34354148	E050	1
chr12	34356413	34356453	E034	1
chr12	34356909	34356975	E098	1
chr12	34357149	34357229	E119	1
chr12	34357789	34358013	E032,E033	2
chr12	34358388	34358438	E091	1
chr12	34358627	34358683	E032	1
chr12	34358718	34358796	E017	1
chr12	34359052	34359136	E032	1
chr12	34359555	34359605	E017	1
chr12	34360278	34360428	E122,E128	2
chr12	34360468	34360583	E022	1
chr12	34360850	34360894	E097	1
chr12	34360946	34361019	E021	1
chr12	34361083	34361140	E114	1
chr12	34361431	34361507	E094	1
chr12	34361679	34361992	E003,E017,E022,E029,E033,E034,E050,E051,E080,E081,E086,E090,E091,E093,E097,E100,E109,E118	18
chr12	34362045	34362149	E098,E118	2
chr12	34362187	34362558	E017,E021,E022,E029,E033,E034,E046,E050,E051,E082,E083,E086,E088,E091,E094,E097,E098,E100,E109,E118,E121,E127	22
chr12	34362624	34362717	E050,E091,E097,E100	4
chr12	34363135	34363215	E057,E098	2
chr12	34363309	34363359	E083	1
chr12	34363573	34363642	E021,E050,E097	3
chr12	34363668	34363764	E005	1
chr12	34364123	34364195	E086	1
chr12	34365063	34365180	E123	1
chr12	34366335	34366389	E033	1
chr12	34367071	34367234	E003,E004,E005,E007,E008,E017,E021,E022,E028,E029,E034,E046,E050,E051,E059,E082,E085,E089,E090,E091,E093,E094,E097,E100,E109,E124,E125	27
chr12	34367387	34367462	E046,E091	2
chr12	34368215	34368285	E022,E118	2
chr12	34368545	34368664	E093	1
chr12	34368733	34368842	E021,E050,E051,E098	4
chr12	34369113	34369241	E022,E100	2
chr12	34369291	34369396	E022,E091,E118	3
chr12	34369791	34369835	E097	1
chr12	34369844	34370024	E029,E032,E051,E080,E091,E093,E098,E119	8
chr12	34370175	34370287	E017,E093,E100	3
chr12	34370761	34370857	E021,E033,E050	3
chr12	34370873	34371071	E022,E032,E033,E034,E046,E059,E086,E125	8
chr12	34371213	34372455	E003,E004,E008,E017,E021,E022,E028,E029,E032,E033,E034,E046,E050,E051,E055,E056,E057,E059,E080,E081,E082,E083,E086,E088,E089,E090,E091,E092,E093,E094,E097,E098,E100,E109,E114,E116,E117,E118,E119,E120,E121,E122,E123,E124,E125,E126	46
chr12	34372530	34372788	E003,E004,E005,E006,E007,E008,E017,E021,E022,E028,E029,E032,E033,E034,E046,E050,E051,E055,E056,E057,E059,E080,E081,E082,E083,E084,E085,E086,E088,E089,E090,E091,E092,E093,E094,E097,E098,E100,E109,E114,E116,E117,E118,E119,E120,E121,E122,E123,E124,E125,E126,E127,E128	53
chr12	34374545	34374643	E022	1
chr12	34374703	34374762	E050	1
chr12	34375549	34375599	E017	1
chr12	34376105	34376159	E081	1
chr12	34378708	34378792	E005,E123	2
chr12	34379811	34379861	E051	1
chr12	34380648	34380906	E028,E057	2
chr12	34381017	34381237	E028,E057,E091,E127	4
chr12	34381605	34381685	E057	1
chr12	34382866	34382916	E022	1
chr12	34383706	34383788	E116,E118	2
chr12	34383898	34383966	E017,E021,E022,E051,E081,E082,E093,E097,E098	9
chr12	34385222	34385276	E100	1
chr12	34385568	34385644	E050,E100	2
chr12	34387771	34387831	E006	1
chr12	34387927	34387977	E051	1
chr12	34390641	34390727	E086	1
chr12	34392430	34392470	E086	1
chr12	34392963	34393017	E098	1
chr12	34393091	34393141	E017	1
chr12	34394223	34394290	E109	1
chr12	34394652	34394702	E021	1
chr12	34395347	34395397	E084	1
chr12	34397307	34397361	E127	1
chr12	34397677	34397856	E080,E114,E117,E123	4
chr12	34398938	34398988	E093	1
chr12	34399029	34399168	E005,E017,E029,E032,E050,E051,E088,E093,E094,E097,E098,E109,E114,E118,E121,E125	16
chr12	34399303	34399465	E017,E032,E034,E046,E118,E127	6
chr12	34400078	34400158	E127	1
chr12	34401137	34401187	E007	1
chr12	34401781	34401845	E022,E098,E109	3
chr12	34402281	34402337	E091,E121	2
chr12	34404286	34404467	E021,E097,E098,E109,E120,E121	6
chr12	34405188	34405262	E094	1
chr12	34406820	34406989	E086,E094,E097,E109,E118,E119	6
chr12	34407152	34407202	E085	1
chr12	34407241	34407310	E021,E034,E097,E109	4
chr12	34407516	34407566	E046	1
chr12	34410191	34410265	E021,E022,E114	3
chr12	34411491	34411541	E007	1
chr12	34411554	34411604	E022	1
chr12	34412713	34412866	E005,E022,E051,E056,E094	5
chr12	34413003	34413146	E005,E109	2
chr12	34413590	34413679	E029,E091	2
chr12	34413959	34414003	E097	1
chr12	34414732	34414782	E085	1
chr12	34415344	34415405	E093	1
chr12	34415894	34415966	E051	1
chr12	34417202	34417373	E003,E004,E005,E006,E007,E008,E017,E021,E022,E028,E033,E034,E050,E055,E056,E057,E059,E090,E091,E092,E093,E094,E097,E098,E109,E114,E118,E120,E123,E127	30
chr12	34417900	34418114	E017,E022,E094,E097,E098,E118,E125	7
chr12	34418241	34418307	E032,E086,E093	3
chr12	34418561	34418626	E022	1
chr12	34420328	34420408	E123	1
chr12	34426542	34426592	E022	1
chr12	34426688	34427032	E021,E022	2
chr12	34427200	34427382	E004,E005,E006,E007,E008,E017,E028,E029,E032,E046,E051,E080,E083,E084,E086,E092,E094,E100,E109	19
chr12	34427816	34427913	E051	1
chr12	34427981	34428035	E127	1
chr12	34428186	34428226	E034	1
chr12	34428778	34428829	E017	1
chr12	34429500	34429562	E022,E051	2
chr12	34429897	34429973	E098	1
chr12	34429983	34430081	E116,E124,E126	3
chr12	34430512	34430602	E021,E022,E034,E050,E051,E082,E083,E090,E093,E097,E098	11
chr12	34430912	34431047	E003,E007,E017,E021,E022,E034,E051,E057,E080,E082,E083,E084,E086,E091,E093,E094,E097,E098,E100,E109,E114,E119,E123,E124,E125	25
chr12	34431711	34431793	E124	1
chr12	34433003	34433053	E021	1
chr12	34433847	34433897	E022	1
chr12	34435823	34435942	E022	1
chr12	34438177	34438271	E022,E114	2
chr12	34440278	34440407	E022,E118	2
chr12	34440680	34440730	E022	1
chr12	34441057	34441097	E086	1
chr12	34441783	34441863	E123	1
chr12	34442676	34442716	E086	1
chr12	34442964	34443028	E124	1
chr12	34443460	34443590	E007,E123	2
chr12	34443819	34443887	E114	1
chr12	34444384	34444457	E100	1
chr12	34445005	34445055	E093	1
chr12	34445166	34445216	E093	1
chr12	34446232	34446480	E022,E033,E091,E114,E118,E123,E124	7
chr12	34446519	34446587	E098	1
chr12	34446864	34446953	E089	1
chr12	34448069	34448109	E034	1
chr12	34448408	34448468	E125	1
chr12	34449315	34449379	E124	1
chr12	34449551	34449601	E051	1
chr12	34449780	34449880	E021,E022	2
chr12	34451958	34452008	E017	1
chr12	34452046	34452100	E127	1
chr12	34453228	34453360	E022,E093,E114	3
chr12	34453450	34453514	E124	1
chr12	34457272	34457322	E022	1
chr12	34458388	34458438	E051	1
chr12	34459085	34459156	E051	1
chr12	34459254	34459304	E055	1
chr12	34459398	34459448	E114	1
chr12	34459853	34459903	E114	1
chr12	34459944	34460004	E125	1
chr12	34460782	34460836	E100	1
chr12	34461187	34461265	E086	1
chr12	34461487	34461577	E050,E114	2
chr12	34461599	34461900	E090,E123	2
chr12	34462983	34463033	E022	1
chr12	34463219	34463622	E114,E123	2
chr12	34463703	34463933	E114,E123	2
chr12	34464148	34464198	E091	1
chr12	34465286	34465356	E118	1
chr12	34465486	34465540	E098	1
chr12	34465854	34466056	E082,E123	2
chr12	34466199	34466279	E119	1
chr12	34466888	34466967	E086	1
chr12	34467874	34467957	E032	1
chr12	34468408	34468458	E017	1
chr12	34469739	34469789	E091	1
chr12	34472456	34472520	E005	1
chr12	34472930	34472970	E086	1
chr12	34474197	34474244	E080	1
chr12	34475586	34475640	E098	1
chr12	34476805	34476855	E093	1
chr12	34477275	34477319	E097	1
chr12	34478313	34478373	E125	1
chr12	34480534	34480588	E100	1
chr12	34480691	34480741	E022	1
chr12	34481275	34481315	E086	1
chr12	34481332	34481382	E022	1
chr12	34481554	34481666	E124	1
chr12	34482268	34482324	E093	1
chr12	34482600	34482640	E086	1
chr12	34483220	34483274	E127	1
chr12	34484097	34484147	E093	1
chr12	34484678	34484838	E093	1
chr12	34485099	34485223	E098,E123	2
chr12	34486046	34486096	E091	1
chr12	34486136	34486326	E091	1
chr12	34486345	34486409	E124	1
chr12	34486411	34486569	E022,E091,E114,E123	4
chr12	34487630	34487700	E118	1
chr12	34488319	34488427	E123	1
chr12	34488553	34489436	E114,E118,E123	3
chr12	34489508	34489702	E114,E123	2
chr12	34489718	34490683	E114,E118,E123	3
chr12	34490774	34490875	E119	1
chr12	34491058	34491146	E118	1
chr12	34491334	34491410	E114	1
chr12	34491509	34491599	E114	1
chr12	34491646	34491696	E091	1
chr12	34491904	34491974	E118	1
chr12	34492087	34492156	E022	1
chr12	34492585	34492665	E123	1
chr12	34492901	34493183	E004,E092,E100,E114,E123	5
chr12	34493698	34493780	E114	1
chr12	34493866	34494057	E123	1
chr12	34494125	34494175	E007	1
chr12	34494267	34494631	E114,E118,E123	3
chr12	34494720	34494770	E114	1
chr12	34495010	34495079	E081	1
chr12	34495239	34495319	E123	1
chr12	34495852	34495902	E114	1
chr12	34496231	34496326	E091,E118	2
chr12	34496716	34496769	E017	1
chr12	34496785	34496894	E091	1
chr12	34497221	34497309	E118	1
chr12	34497769	34497819	E091	1
chr12	34498012	34498082	E118	1
chr12	34498136	34498230	E098,E123	2
chr12	34498336	34498419	E114	1
chr12	34498832	34499156	E118,E123	2
chr12	34499537	34500105	E091,E114,E118,E123	4
chr12	34500289	34500703	E021,E114,E118,E123	4
chr12	34500916	34500966	E091	1
chr12	34501046	34501479	E114,E123	2
chr12	34501889	34502616	E098,E114,E118,E123	4
chr12	34502649	34502699	E051	1
chr12	34502846	34502945	E124	1
chr12	34502976	34503046	E118	1
chr12	34503098	34503152	E098	1
chr12	34503335	34503846	E091,E114,E118,E123	4
chr12	34504010	34504064	E098	1
chr12	34504248	34504301	E114	1
chr12	34505406	34505534	E091,E097	2
chr12	34505715	34505765	E022	1
chr12	34505926	34506032	E005,E022	2
chr12	34506607	34506756	E114,E119	2
chr12	34507658	34508070	E114,E118	2
chr12	34508170	34508220	E114	1
chr12	34509304	34509473	E118,E123	2
chr12	34509519	34509600	E123	1
chr12	34509654	34509850	E118,E123	2
chr12	34509887	34509927	E086	1
chr12	34510092	34510132	E086	1
chr12	34510537	34510615	E055	1
chr12	34510647	34510744	E118	1
chr12	34510849	34510992	E114,E118,E123	3
chr12	34511420	34511460	E034	1
chr12	34511622	34511672	E109	1
chr12	34511942	34511992	E082	1
chr12	34512264	34512354	E093	1
chr12	34513133	34513173	E086	1
chr12	34513497	34513565	E125	1
chr12	34514205	34514245	E086	1
chr12	34514831	34514881	E017	1
chr12	34515184	34515238	E098	1
chr12	34516023	34516350	E091,E114,E123	3
chr12	34516391	34516495	E114	1
chr12	34517085	34517135	E021	1
chr12	34517194	34517264	E118	1
chr12	34517851	34517905	E100	1
chr12	34518094	34518154	E125	1
chr12	34518536	34518586	E022	1
chr12	34518625	34518665	E086	1
chr12	34519190	34519276	E118	1
chr12	34519304	34519344	E086	1
chr12	34519425	34519489	E124	1
chr12	34519816	34519954	E051,E116,E124	3
chr12	34520028	34520078	E086	1
chr12	34520401	34520451	E114	1
chr12	34521386	34521437	E022	1
chr12	34522607	34522713	E114,E123	2
chr12	34523322	34523418	E098	1
chr12	34523422	34523472	E114	1
chr12	34523919	34524043	E114,E123	2
chr12	34524124	34524174	E022	1
chr12	34524704	34524774	E118	1
chr12	34525025	34525075	E007	1
chr12	34525134	34525234	E123	1
chr12	34525682	34525752	E118	1
chr12	34525984	34526064	E123	1
chr12	34526074	34526124	E114	1
chr12	34528796	34528866	E118	1
chr12	34529200	34529316	E114,E118,E123	3
chr12	34529359	34529549	E114,E118	2
chr12	34529941	34530021	E123	1
chr12	34530679	34530729	E093	1
chr12	34530879	34530929	E114	1
chr12	34532209	34532281	E114	1
chr12	34534037	34534087	E114	1
chr12	34534354	34534394	E086	1
chr12	34535916	34535966	E051	1
chr12	34537473	34537545	E091	1
chr12	34537616	34537666	E089	1
chr12	34537890	34537940	E093	1
chr12	34539453	34539507	E100	1
chr12	34541487	34541557	E118	1
chr12	34542141	34542201	E125	1
chr12	34542308	34542387	E124	1
chr12	34542517	34542608	E124	1
chr12	34542715	34542886	E093,E114,E123	3
chr12	34543890	34543944	E100	1
chr12	34544759	34544839	E123	1
chr12	34544947	34545122	E123,E124	2
chr12	34545428	34545482	E100	1
chr12	34545676	34545736	E093	1
chr12	34545847	34545897	E021	1
chr12	34546508	34546558	E091	1
chr12	34546610	34546660	E093	1
chr12	34546723	34546777	E098	1
chr12	34546780	34546824	E097	1
chr12	34547100	34547244	E093,E100,E123	3
chr12	34547270	34547320	E093	1
chr12	34547403	34547470	E100	1
chr12	34548502	34548552	E022	1
chr12	34550011	34550070	E089	1
chr12	34550284	34550338	E100	1
chr12	34550390	34550440	E114	1
chr12	34550457	34550517	E003	1
chr12	34550543	34550588	E097	1
chr12	34550947	34551050	E051,E091	2
chr12	34552515	34552565	E114	1
chr12	34552835	34552885	E093	1
chr12	34552900	34552963	E022	1
chr12	34553231	34553332	E032,E100,E114	3
chr12	34554647	34554701	E100	1
chr12	34556272	34556328	E097	1
chr12	34558071	34558115	E097	1
chr12	34559961	34560011	E017	1
chr12	34560210	34560274	E124	1
chr12	34560976	34561061	E127	1
chr12	34561809	34561885	E124	1
chr12	34562861	34562956	E118	1
chr12	34566000	34566060	E005	1
chr12	34566786	34566877	E008	1
chr12	34568279	34568329	E089	1
chr12	34570258	34570343	E050,E127	2
chr12	34570390	34570444	E127	1
chr12	34570561	34570643	E057	1
chr12	34571109	34571163	E127	1
chr12	34572926	34572979	E032	1
chr12	34574857	34574907	E017	1
chr12	34576967	34577017	E021	1
chr12	34577231	34577271	E086	1
chr12	34580398	34580480	E046	1
chr12	34581442	34581572	E021,E057	2
chr12	34582317	34582405	E127	1
chr12	34583655	34583732	E127	1
chr12	34583737	34583787	E007	1
chr12	34591097	34591157	E125	1
chr12	34591220	34591270	E022	1
chr12	34593475	34593563	E022,E098	2
chr12	34594604	34594644	E086	1
chr12	34595679	34595845	E057	1
chr12	34597685	34597769	E005,E050	2
chr12	34602575	34602641	E021,E022	2
chr12	34606865	34606905	E086	1
chr12	34607281	34607332	E032	1
chr12	34609185	34609235	E022	1
chr12	34609535	34609585	E021	1
chr12	34609836	34610013	E119	1
chr12	34613982	34614107	E004	1
chr12	34614767	34614817	E093	1
chr12	34615619	34615669	E021	1
chr12	34620569	34620632	E017	1
chr12	34622593	34622700	E118	1
chr12	34623250	34623300	E017	1
chr12	34623543	34623613	E004,E122	2
chr12	34624086	34624136	E022	1
chr12	34624511	34624571	E005	1
chr12	34625576	34625626	E022	1
chr12	34626211	34626320	E034,E050,E098,E100,E116,E119,E122,E123,E125,E126,E127,E128	12
chr12	34637114	34637164	E051	1
chr12	34638637	34638709	E093,E094,E100	3
chr12	34641496	34641576	E057	1
chr12	34642118	34642200	E119	1
chr12	34642261	34642315	E127	1
chr12	34642787	34642857	E118	1
chr12	34643351	34643401	E085	1
chr12	34644797	34644864	E046	1
chr12	34645084	34645163	E032,E080,E083,E098,E100,E118	6
chr12	34645503	34645651	E003,E004,E005,E006,E007,E017,E021,E022,E028,E029,E032,E033,E034,E046,E050,E051,E055,E056,E059,E081,E083,E084,E085,E086,E088,E089,E090,E091,E092,E093,E094,E097,E098,E100,E109,E114,E116,E117,E118,E119,E120,E121,E123,E124,E125,E127	46
chr12	34646361	34646431	E118	1
chr12	34648167	34648221	E127	1
chr12	34653219	34653311	E057	1
chr12	34656260	34656310	E017	1
chr12	34661496	34661546	E007	1
chr12	34661563	34661623	E006	1
chr12	34662595	34662635	E086	1
chr12	34662823	34662966	E004,E008	2
chr12	34664240	34664290	E017	1
chr12	34664524	34664632	E004,E007,E022,E098,E118	5
chr12	34664827	34664899	E022	1
chr12	34666163	34666260	E119	1
chr12	34667970	34668014	E080	1
chr12	34670301	34670372	E118	1
chr12	34673981	34674031	E017	1
chr12	34676246	34676286	E086	1
chr12	34677929	34677993	E124	1
chr12	34679963	34680367	E028,E057,E093,E119,E120	5
chr12	34688125	34688165	E086	1
chr12	34688986	34689086	E127	1
chr12	34690942	34690996	E098	1
chr12	34691441	34691495	E098	1
chr12	34693038	34693092	E127	1
chr12	34693131	34693181	E022	1
chr12	34693186	34693334	E057	1
chr12	34696189	34696239	E021	1
chr12	34700775	34700855	E008	1
chr12	34701115	34701225	E057,E059	2
chr12	34701336	34701452	E004	1
chr12	34703597	34703657	E004	1
chr12	34703942	34703996	E127	1
chr12	34706560	34706633	E022,E086	2
chr12	34707616	34707670	E081	1
chr12	34707911	34708018	E004,E006,E097,E098	4
chr12	34708077	34708162	E022,E051,E082	3
chr12	34708391	34708455	E124	1
chr12	34708466	34708520	E127	1
chr12	34709337	34709397	E005	1
chr12	34714327	34714387	E004	1
chr12	34716878	34716949	E118	1
chr12	34719334	34719398	E124	1
chr12	34721449	34721499	E017	1
chr12	34724320	34724370	E114	1
chr12	34725680	34725765	E007	1
chr12	34726573	34726623	E021	1
chr12	34727699	34727779	E057	1
chr12	34731860	34731939	E089	1
chr12	34732080	34732212	E057	1
chr12	34735196	34735265	E003	1
chr12	34735524	34735578	E127	1
chr12	34735677	34735757	E057	1
chr12	34735904	34735964	E005	1
chr12	34736262	34736312	E084	1
chr12	34737108	34737185	E051,E093,E109	3
chr12	34738471	34738571	E057	1
chr12	34738851	34738939	E008	1
chr12	34739513	34739593	E119	1
chr12	34741842	34741902	E004	1
chr12	34742726	34742782	E127	1
chr12	34744338	34744437	E004	1
chr12	34744466	34744516	E021	1
chr12	34745220	34745313	E005,E098	2
chr12	34745736	34745790	E127	1
chr12	34747391	34747449	E022	1
chr12	34747750	34747800	E032	1
chr12	34749239	34749309	E118	1
chr12	34749632	34749726	E021	1
chr12	34750754	34750863	E051,E086	2
chr12	34752498	34752552	E100	1
chr12	34753099	34753167	E022	1
chr12	34754196	34754288	E114	1
chr12	34755222	34755276	E100	1
chr12	34755404	34755454	E021	1
chr12	34755487	34755553	E022	1
chr12	34755872	34755953	E017,E033	2
chr12	34756003	34756123	E124	1
chr12	34758428	34758482	E100	1
chr12	34758801	34758851	E021	1
chr12	34759451	34759495	E080	1
chr12	34760620	34760687	E125	1
chr12	34767143	34767193	E022	1
chr12	34768292	34768342	E084	1
chr12	34768749	34768803	E127	1
chr12	34771451	34771514	E097,E127	2
chr12	34772153	34772203	E021	1
chr12	34773144	34773194	E093	1
chr12	34773236	34773316	E057	1
chr12	34773629	34773694	E093	1
chr12	34775929	34775979	E051	1
chr12	34776339	34776389	E121	1
chr12	34777861	34777915	E120	1
chr12	34777916	34778049	E086,E119,E127	3
chr12	34778154	34778329	E003,E004,E021,E022,E050,E051,E057,E059,E080,E114,E119,E123	12
chr12	34785587	34785641	E022	1
chr12	34785861	34785980	E006	1
chr12	34786951	34787001	E051	1
chr12	34787080	34787186	E046,E051,E080	3
chr12	34787351	34787405	E127	1
chr12	34790018	34790091	E050,E081	2
chr12	34790237	34790277	E086	1
chr12	34798360	34798410	E017	1
chr12	34798910	34798973	E004,E022,E032,E033,E034,E050,E051,E082,E083,E086,E088,E091,E093,E094,E097,E098,E100	17
chr12	34799013	34799097	E050	1
chr12	34799242	34799430	E003,E004,E005,E006,E007,E033,E051,E055,E057,E059,E091,E093,E100,E114,E116,E119	16
chr12	34800363	34800413	E021	1
chr12	34800517	34800642	E007,E021,E033,E056,E057,E084,E089,E091,E092	9
chr12	34801047	34801132	E057	1
chr12	34801508	34801638	E003,E005,E006,E007,E008,E017,E021,E022,E029,E032,E033,E034,E046,E050,E051,E055,E056,E057,E059,E080,E081,E082,E083,E084,E085,E086,E088,E089,E090,E091,E093,E094,E097,E098,E100,E109,E114,E118,E120,E121,E124	41
chr12	34803758	34803836	E051	1
chr12	34804183	34804269	E127	1
chr12	34806525	34806575	E022	1
chr12	34808574	34808624	E022	1
chr12	34808739	34808806	E022,E032	2
chr12	34809927	34810014	E007,E100	2
chr12	34810930	34810982	E082	1
chr12	34811205	34811286	E109	1
chr12	34811432	34811482	E093	1
chr12	34813231	34813308	E118	1
chr12	34814241	34814295	E127	1
chr12	34815303	34815379	E127	1
chr12	34815511	34815581	E118	1
chr12	34818879	34818939	E005	1
chr12	34825850	34825930	E123	1
chr12	34826525	34826595	E118	1
chr12	34827097	34827221	E022	1
chr12	34827472	34827522	E121	1
chr12	34830582	34830642	E005	1
chr12	34830829	34830883	E127	1
chr12	34831026	34831337	E005,E017,E021,E022,E029,E032,E034,E046,E050,E051,E080,E081,E082,E083,E084,E085,E086,E088,E089,E092,E093,E094,E097,E098,E100,E109,E118	27
chr12	34831418	34831647	E017,E021,E029,E032,E034,E046,E050,E051,E080,E081,E083,E085,E088,E093,E097,E098,E100,E127	18
chr12	34831702	34831809	E017,E021,E022,E029,E032,E034,E046,E050,E051,E080,E081,E082,E083,E084,E085,E086,E088,E089,E090,E092,E093,E094,E097,E098,E100,E109,E118	27
chr12	34831885	34832289	E003,E004,E005,E006,E007,E008,E017,E021,E022,E028,E029,E032,E033,E034,E046,E050,E051,E055,E057,E080,E081,E082,E083,E084,E085,E086,E088,E089,E090,E091,E092,E093,E094,E097,E098,E100,E109,E114,E116,E117,E118,E119,E120,E121,E122,E123,E125,E126,E127,E128	50
chr12	34832529	34833061	E003,E004,E005,E017,E021,E022,E032,E034,E046,E050,E051,E080,E081,E083,E085,E086,E088,E089,E090,E091,E092,E093,E094,E097,E098,E100,E109,E118	28
chr12	34833109	34833159	E051	1
chr12	34833240	34833562	E003,E004,E005,E006,E007,E008,E017,E021,E022,E028,E029,E032,E033,E034,E046,E050,E051,E055,E056,E057,E059,E080,E081,E082,E083,E084,E085,E086,E088,E089,E090,E091,E092,E093,E094,E097,E098,E100,E109,E114,E116,E117,E118,E119,E120,E121,E122,E123,E124,E125,E126,E127,E128	53
chr12	34833574	34833874	E003,E005,E006,E007,E017,E021,E022,E032,E034,E046,E050,E057,E081,E082,E085,E089,E093,E094,E097,E098,E118,E122,E127	23
chr12	34833972	34834520	E003,E005,E006,E007,E008,E017,E021,E022,E028,E029,E032,E033,E034,E046,E050,E051,E055,E057,E059,E080,E081,E082,E083,E085,E086,E088,E089,E090,E091,E092,E093,E094,E097,E098,E100,E109,E114,E116,E117,E118,E119,E120,E122,E124,E126,E127,E128	47
chr12	34834641	34834971	E003,E004,E005,E008,E017,E032,E033,E034,E046,E050,E051,E057,E059,E080,E083,E084,E086,E088,E089,E091,E092,E093,E094,E097,E098,E100,E109,E119,E122,E123	30
chr12	34835074	34835394	E007,E008,E017,E021,E022,E033,E046,E050,E057,E059,E086,E094,E098,E116,E118,E119	16
chr12	34835423	34835875	E003,E005,E006,E007,E017,E022,E029,E032,E033,E034,E046,E050,E051,E057,E059,E080,E082,E083,E084,E085,E086,E088,E089,E090,E091,E092,E093,E094,E097,E098,E100,E109,E116,E118,E119,E122,E125,E127	38
chr12	34836196	34836246	E017	1
chr12	34836334	34836732	E003,E004,E005,E006,E007,E008,E017,E021,E022,E028,E029,E032,E034,E046,E050,E051,E056,E080,E082,E083,E084,E085,E086,E088,E089,E090,E091,E093,E094,E097,E098,E100,E114,E118,E119,E121,E122,E125,E127	39
chr12	34836801	34837003	E003,E004,E005,E006,E007,E008,E017,E021,E022,E029,E032,E033,E034,E046,E050,E051,E059,E080,E081,E082,E083,E084,E085,E086,E088,E089,E090,E091,E092,E093,E094,E097,E098,E100,E109,E116,E117,E118,E119,E120,E121,E122,E123,E124,E128	45
chr12	34837145	34837256	E022,E046,E050,E094,E097,E098,E118	7
chr12	34837320	34837976	E003,E004,E005,E006,E007,E008,E017,E021,E022,E028,E029,E032,E033,E034,E046,E050,E051,E055,E056,E057,E059,E080,E081,E082,E083,E084,E085,E086,E088,E089,E090,E091,E092,E093,E094,E097,E098,E100,E109,E114,E116,E117,E118,E119,E120,E121,E122,E123,E124,E125,E126,E127,E128	53
chr12	34838090	34839178	E003,E004,E005,E006,E007,E008,E017,E021,E022,E028,E029,E032,E033,E034,E046,E050,E051,E055,E056,E057,E059,E080,E081,E082,E083,E084,E085,E086,E088,E089,E090,E091,E092,E093,E094,E097,E098,E100,E109,E114,E116,E117,E118,E119,E120,E121,E122,E123,E124,E125,E126,E127,E128	53
chr12	34839312	34839487	E003,E004,E005,E006,E007,E008,E017,E021,E022,E029,E032,E033,E034,E050,E051,E055,E057,E059,E080,E081,E082,E083,E084,E085,E086,E088,E090,E092,E093,E094,E097,E098,E100,E109,E114,E116,E117,E118,E119,E121,E123,E124,E125,E127	44
chr12	34839633	34839777	E003,E004,E005,E006,E008,E017,E021,E029,E032,E033,E046,E050,E051,E055,E056,E057,E059,E080,E081,E084,E085,E086,E088,E089,E090,E091,E093,E094,E097,E098,E100,E109,E114,E116,E117,E118,E122,E123,E124,E125,E126,E127	42
chr12	34839953	34840114	E003,E004,E005,E007,E008,E017,E022,E029,E033,E034,E050,E051,E080,E083,E085,E088,E090,E091,E092,E093,E094,E098,E114,E118,E120,E124,E125	27
chr12	34840155	34840282	E017,E021,E029,E033,E046,E080,E086,E089,E090,E091,E093,E097,E100,E116,E118,E120,E121,E127	18
chr12	34840443	34840670	E008,E017,E021,E032,E034,E046,E088,E091,E093,E098,E100,E114,E116,E121,E123	15
chr12	34840840	34840935	E017,E118	2
chr12	34841006	34841199	E003,E005,E006,E007,E008,E017,E021,E033,E034,E046,E051,E055,E056,E059,E080,E085,E086,E088,E091,E092,E093,E100,E118,E122	24
chr12	34841289	34841357	E050,E127	2
chr12	34841384	34841687	E003,E004,E005,E006,E007,E008,E017,E021,E022,E028,E029,E032,E033,E034,E046,E050,E051,E055,E056,E057,E059,E080,E081,E082,E083,E084,E085,E086,E088,E089,E090,E091,E092,E093,E094,E097,E098,E100,E109,E114,E116,E117,E118,E119,E120,E121,E122,E123,E124,E125,E126,E127,E128	53
chr12	34841851	34842215	E003,E004,E005,E006,E007,E008,E017,E021,E022,E028,E029,E032,E033,E034,E046,E050,E051,E055,E056,E057,E059,E080,E081,E082,E083,E084,E085,E086,E088,E089,E090,E091,E092,E093,E094,E097,E098,E100,E109,E114,E116,E117,E118,E119,E120,E121,E122,E123,E124,E125,E126,E127,E128	53
chr12	34842426	34842544	E003,E005,E007,E017,E033,E051,E085,E116,E118,E125,E126,E127	12
chr12	34842553	34843010	E003,E004,E005,E006,E007,E008,E017,E021,E032,E033,E034,E046,E050,E080,E083,E086,E090,E093,E094,E097,E098,E109,E114,E116,E118,E119,E122,E123,E124,E127	30
chr12	34843089	34843590	E003,E004,E005,E006,E007,E008,E017,E021,E022,E028,E029,E032,E034,E046,E050,E051,E055,E056,E057,E059,E080,E081,E083,E084,E085,E086,E088,E089,E090,E091,E092,E093,E094,E097,E098,E100,E109,E114,E116,E118,E119,E120,E122,E123,E124,E125,E126,E127,E128	49
chr12	34843808	34844057	E017,E022,E029,E032,E046,E051,E082,E094,E097,E098,E100,E118,E122,E123,E125	15
chr12	34844369	34844439	E017,E051,E093	3
chr12	34844595	34844992	E003,E005,E006,E007,E017,E021,E033,E034,E046,E050,E051,E057,E059,E080,E083,E084,E085,E086,E088,E089,E091,E092,E093,E094,E097,E098,E100,E109,E114,E118,E119,E121	32
chr12	34844997	34845153	E003,E004,E005,E006,E007,E008,E017,E021,E022,E029,E032,E033,E034,E046,E050,E051,E055,E057,E059,E080,E081,E082,E083,E084,E085,E086,E088,E089,E090,E091,E092,E093,E094,E097,E098,E100,E109,E114,E118,E120,E121,E122,E124,E125,E126,E127,E128	47
chr12	34845204	34845265	E098,E114	2
chr12	34845343	34845395	E007	1
chr12	34845542	34845769	E003,E005,E006,E008,E017,E021,E022,E029,E034,E046,E050,E051,E057,E080,E081,E082,E083,E086,E089,E091,E092,E094,E100,E118,E119,E126	26
chr12	34845777	34845993	E003,E004,E006,E007,E008,E017,E022,E032,E046,E050,E051,E055,E056,E059,E080,E081,E086,E088,E089,E091,E093,E094,E097,E100,E114,E116,E118,E119,E123	29
chr12	34846165	34846546	E003,E004,E005,E006,E007,E008,E017,E021,E022,E028,E029,E032,E033,E034,E046,E050,E051,E055,E056,E057,E059,E080,E081,E082,E083,E084,E085,E086,E088,E089,E090,E091,E092,E093,E094,E097,E098,E100,E109,E114,E116,E117,E118,E119,E120,E121,E122,E123,E124,E125,E126,E127,E128	53
chr12	34846565	34846835	E003,E004,E005,E006,E007,E008,E017,E022,E028,E029,E032,E033,E034,E046,E050,E051,E056,E057,E059,E080,E081,E083,E084,E085,E086,E088,E089,E090,E091,E092,E093,E094,E097,E098,E100,E109,E118,E119,E125	39
chr12	34846850	34847036	E003,E004,E005,E006,E007,E008,E017,E021,E022,E028,E029,E032,E033,E034,E046,E050,E051,E055,E056,E057,E059,E080,E081,E082,E083,E084,E085,E086,E088,E089,E090,E091,E092,E093,E094,E097,E098,E100,E109,E114,E116,E117,E118,E119,E120,E121,E122,E123,E124,E125,E126,E127,E128	53
chr12	34847150	34847281	E004,E005,E007,E017,E021,E028,E029,E032,E034,E046,E050,E051,E080,E081,E083,E085,E086,E088,E089,E092,E093,E094,E097,E098,E100,E109,E118,E119,E122,E123,E124,E127	32
chr12	34847315	34848234	E003,E004,E005,E006,E007,E008,E017,E021,E022,E028,E029,E032,E033,E034,E046,E050,E051,E055,E056,E057,E059,E080,E081,E082,E083,E084,E085,E086,E088,E089,E090,E091,E092,E093,E094,E097,E098,E100,E109,E114,E116,E117,E118,E119,E120,E121,E122,E123,E124,E125,E126,E127,E128	53
chr12	34848286	34848545	E003,E004,E005,E006,E007,E008,E017,E021,E022,E028,E029,E032,E033,E034,E046,E050,E051,E055,E056,E057,E059,E080,E081,E082,E083,E084,E085,E086,E088,E089,E090,E091,E092,E093,E094,E097,E098,E100,E109,E114,E116,E117,E118,E119,E120,E121,E122,E123,E124,E125,E127,E128	52
chr12	34848586	34849085	E003,E004,E005,E006,E007,E008,E017,E021,E022,E028,E029,E032,E033,E034,E046,E050,E051,E057,E059,E080,E081,E082,E083,E084,E086,E088,E089,E090,E091,E092,E093,E094,E097,E098,E100,E109,E114,E116,E117,E118,E119,E120,E122,E123,E124,E125,E126,E127,E128	49
chr12	34849182	34849250	E127	1
chr12	34849307	34849505	E003,E004,E005,E006,E007,E008,E017,E022,E028,E029,E032,E033,E034,E046,E050,E051,E055,E056,E057,E059,E080,E081,E083,E084,E086,E088,E089,E090,E091,E092,E093,E094,E097,E098,E100,E109,E114,E116,E117,E118,E119,E120,E122,E123,E124,E125,E126,E127,E128	49
chr12	34849516	34849566	E046	1
chr12	34849599	34849704	E080,E097	2
chr12	34849749	34850403	E003,E004,E005,E006,E007,E008,E017,E021,E022,E029,E032,E033,E034,E046,E050,E051,E057,E059,E080,E081,E082,E083,E084,E085,E086,E088,E089,E090,E091,E092,E093,E094,E097,E098,E100,E109,E114,E116,E117,E118,E119,E122,E123,E124,E125,E126,E127,E128	48
chr12	34850511	34850596	E032,E046	2
chr12	34850650	34851312	E003,E004,E005,E006,E007,E008,E017,E021,E022,E028,E029,E032,E033,E034,E046,E050,E051,E055,E056,E057,E059,E080,E081,E082,E083,E084,E085,E086,E088,E089,E090,E091,E092,E093,E094,E097,E098,E100,E109,E114,E116,E117,E118,E119,E120,E121,E122,E123,E124,E125,E126,E127,E128	53
chr12	34851333	34851428	E032,E050,E093	3
chr12	34851439	34851652	E003,E004,E005,E006,E007,E008,E017,E021,E022,E028,E029,E032,E033,E034,E046,E050,E051,E055,E056,E057,E059,E080,E081,E082,E083,E084,E085,E086,E088,E089,E090,E091,E092,E093,E094,E097,E098,E100,E109,E114,E116,E117,E118,E119,E120,E121,E122,E123,E124,E125,E126,E127,E128	53
chr12	34851696	34852285	E003,E004,E005,E006,E007,E008,E017,E021,E022,E028,E029,E032,E033,E034,E046,E050,E051,E055,E056,E057,E059,E080,E081,E083,E085,E086,E088,E089,E090,E091,E092,E093,E094,E098,E100,E109,E114,E118,E119,E120,E122,E123,E124,E128	44
chr12	34852324	34852389	E033,E050,E089,E114	4
chr12	34852564	34852999	E003,E004,E005,E006,E007,E008,E017,E021,E022,E028,E029,E032,E033,E034,E046,E050,E051,E056,E057,E059,E080,E081,E082,E083,E084,E085,E086,E088,E089,E090,E091,E092,E093,E094,E097,E098,E100,E109,E114,E116,E117,E118,E119,E121,E125,E126,E127,E128	48
chr12	34853018	34853251	E003,E004,E005,E006,E007,E008,E017,E021,E022,E028,E029,E032,E033,E034,E046,E050,E051,E055,E056,E057,E059,E080,E081,E082,E083,E084,E085,E086,E088,E089,E090,E091,E092,E093,E094,E097,E098,E100,E109,E116,E118,E119,E127	43
chr12	34853324	34853442	E017,E088,E118	3
chr12	34853556	34853760	E003,E004,E005,E006,E007,E008,E017,E021,E029,E032,E033,E034,E046,E050,E051,E055,E056,E059,E080,E081,E082,E083,E084,E085,E086,E088,E089,E090,E091,E092,E093,E094,E097,E098,E100,E109,E114,E116,E117,E118,E120,E124,E125,E126,E127	45
chr12	34853819	34853873	E127	1
chr12	34853906	34854091	E003,E017,E021,E022,E032,E050,E051,E080,E081,E083,E084,E085,E086,E088,E093,E094,E097,E098,E100,E109,E118	21
chr12	34854164	34854418	E003,E004,E005,E006,E007,E017,E021,E022,E029,E032,E033,E034,E046,E050,E051,E055,E056,E080,E081,E082,E083,E084,E085,E086,E088,E089,E090,E091,E092,E093,E094,E097,E098,E100,E109,E118	36
chr12	34854425	34854623	E007,E017,E032,E080,E091,E092,E094,E098	8
chr12	34854655	34854811	E006,E017,E022,E046,E050,E084,E086,E097	8
chr12	34854834	34855516	E003,E004,E005,E006,E007,E008,E017,E021,E022,E028,E029,E032,E033,E034,E046,E050,E051,E055,E056,E057,E059,E080,E081,E082,E083,E084,E085,E086,E088,E089,E090,E091,E092,E093,E094,E097,E098,E100,E109,E114,E116,E117,E118,E119,E120,E121,E122,E123,E124,E125,E126,E127,E128	53
chr12	34855564	34855608	E097	1
chr12	34855617	34855837	E003,E017,E046,E050,E051,E080,E094,E097,E118,E119,E123	11
chr12	34855860	34856233	E003,E004,E005,E006,E007,E008,E017,E021,E022,E029,E032,E033,E034,E046,E050,E051,E055,E056,E057,E059,E080,E081,E082,E083,E085,E086,E088,E089,E090,E091,E092,E093,E094,E097,E098,E100,E109,E114,E116,E117,E118,E119,E122,E123,E124,E126,E127,E128	48
chr12	34856237	34856427	E007,E017,E051,E086,E098,E100,E118	7
chr12	34856537	34856690	E017,E021,E050,E086,E109,E114,E118,E119	8
chr12	37864638	37864692	E127	1
chr12	37865752	37865802	E022	1
chr12	37866633	37866693	E125	1
chr12	37868044	37868094	E093	1
chr12	37869554	37869658	E097	1
chr12	37873917	37873967	E046	1
chr12	37875224	37875268	E097	1
chr12	37876433	37876483	E093	1
chr12	37878185	37878273	E098	1
chr12	37880895	37880945	E022	1
chr12	37882597	37882651	E098	1
chr12	37895651	37895701	E022	1
chr12	37898316	37898413	E119	1
chr12	37900981	37901032	E109	1
chr12	37903885	37904124	E091	1
chr12	37904200	37904486	E091	1
chr12	37904612	37904676	E091	1
chr12	37914743	37914813	E098	1
chr12	37920568	37920656	E007,E059	2
chr12	37924979	37925039	E098	1
chr12	37925849	37925945	E059	1
chr12	37929533	37929583	E007	1
chr12	37934384	37934487	E086,E091	2
chr12	37935373	37935427	E081	1
chr12	37937004	37937265	E091,E124	2
chr12	37937568	37937646	E091	1
chr12	37937654	37937708	E081	1
chr12	37937830	37937884	E100	1
chr12	37937933	37937993	E125	1
chr12	37938408	37938458	E051	1
chr12	37939261	37939305	E080	1
chr12	37941431	37941486	E091	1
chr12	37941526	37941740	E091	1
chr12	37948199	37948275	E083	1
chr12	37951211	37951261	E032	1
chr12	37951655	37951769	E080	1
chr12	37954896	37954991	E097	1
chr12	37956123	37956245	E021	1
chr12	37962439	37962493	E098	1
chr12	37967346	37967386	E086	1
chr12	37967740	37967820	E127	1
chr12	37970237	37970287	E114	1
chr12	37971104	37971154	E051	1
chr12	37972381	37972470	E114	1
chr12	37972790	37972852	E022	1
chr12	37975255	37975305	E091	1
chr12	37975613	37975663	E093	1
chr12	37978662	37978716	E022	1
chr12	37979172	37979297	E007,E085	2
chr12	37988380	37988420	E034	1
chr12	37988967	37989011	E086	1
chr12	37990135	37990364	E005,E007,E008,E017,E021,E022,E032,E033,E034,E046,E050,E051,E056,E059,E080,E081,E082,E083,E084,E085,E086,E089,E090,E091,E093,E097,E098,E109,E123,E126,E127	31
chr12	37990756	37990910	E005,E017,E032,E080,E093,E118	6
chr12	37990921	37991137	E017,E050,E051,E080,E109,E116,E118	7
chr12	37991139	37991277	E003,E006,E017,E021,E022,E046,E050,E080,E090,E097,E100	11
chr12	37991350	37991430	E057	1
chr12	37991535	37991760	E003,E004,E005,E006,E008,E017,E021,E032,E033,E034,E046,E050,E051,E084,E089,E092,E093,E094,E097,E098,E109,E114,E116,E117,E118,E119,E120,E121,E122,E123,E124,E125,E126,E127,E128	35
chr12	37991809	37992146	E003,E004,E005,E006,E008,E017,E021,E022,E029,E032,E034,E046,E050,E051,E055,E057,E059,E080,E081,E082,E083,E084,E085,E086,E088,E089,E090,E091,E092,E093,E094,E097,E098,E100,E109,E118,E121,E125	38
chr12	37992249	37992299	E093	1
chr12	37992529	37992604	E100,E118	2
chr12	37992725	37992832	E017,E029,E032,E034,E046,E080,E085,E086,E118	9
chr12	37992863	37992964	E098,E118	2
chr12	37993008	37993105	E017,E109	2
chr12	37993136	37993475	E005,E017,E021,E022,E029,E032,E033,E034,E046,E050,E051,E055,E056,E057,E059,E080,E083,E085,E086,E090,E093,E094,E097,E098,E109,E118	26
chr12	37993619	37993836	E007,E017,E046,E086,E091,E097,E125	7
chr12	37994200	37994517	E005,E006,E017,E046,E050,E051,E080,E085,E094,E097,E098,E100,E109,E127	14
chr12	37994545	37994640	E051,E100	2
chr12	37994685	37994766	E051	1
chr12	37994818	37995071	E017,E051,E093,E094,E118,E123	6
chr12	37995206	37995274	E080,E109	2
chr12	37995394	37995543	E003,E004,E005,E007,E008,E022,E029,E032,E034,E046,E051,E057,E080,E081,E082,E089,E090,E091,E093,E094,E097,E109,E114,E116,E118	25
chr12	37995559	37995660	E005	1
chr12	37995808	37995974	E007,E034,E046,E057,E098,E109,E122	7
chr12	37996105	37996431	E005,E028,E034,E046,E050,E059,E084,E093	8
chr12	37996677	37996961	E003,E005,E017,E032,E051,E080,E084,E085,E086,E093,E097,E098,E100,E109,E116	15
chr12	37997242	37997382	E017,E032,E056,E091,E100,E120,E125,E126,E127	9
chr12	37997463	37997718	E003,E005,E007,E017,E021,E028,E029,E032,E033,E034,E046,E050,E051,E057,E080,E081,E083,E084,E086,E088,E089,E091,E092,E094,E097,E098,E100,E118,E122,E125	30
chr12	37997758	37997829	E118	1
chr12	37998098	37998698	E003,E005,E006,E007,E008,E017,E021,E022,E028,E029,E033,E050,E051,E059,E082,E083,E088,E089,E090,E091,E093,E094,E097,E098,E109,E114,E118,E120,E121,E125	30
chr12	37999143	37999363	E003,E017,E046,E082,E093,E094,E098,E100,E118	9
chr12	37999540	37999823	E003,E004,E005,E006,E007,E008,E017,E021,E022,E028,E029,E032,E033,E034,E046,E050,E051,E057,E059,E080,E081,E082,E083,E084,E085,E086,E088,E089,E090,E091,E092,E093,E094,E097,E098,E100,E109,E116,E118,E119,E122,E123,E125,E127,E128	45
chr12	38000212	38000411	E005,E008,E017,E028,E029,E033,E034,E050,E051,E059,E080,E082,E085,E088,E093,E094,E097,E098,E100,E109	20
chr12	38000457	38000604	E033,E046,E050,E080,E094,E097,E116,E123,E127	9
chr12	38000685	38000978	E003,E004,E005,E006,E007,E008,E017,E021,E022,E032,E033,E034,E046,E050,E051,E055,E057,E059,E080,E081,E083,E084,E085,E086,E089,E090,E091,E092,E093,E094,E097,E098,E100,E109,E114,E118,E119,E120,E121,E124,E125,E127	42
chr12	38001221	38001373	E017,E032,E050,E057,E080,E088,E114	7
chr12	38001406	38001597	E006,E017,E021,E022,E029,E032,E034,E046,E050,E082,E083,E088,E094,E098,E100,E118	16
chr12	38001653	38002111	E005,E017,E034,E050,E057,E083,E084,E094,E097,E098,E116,E118,E127,E128	14
chr12	38002145	38002532	E003,E004,E005,E006,E007,E008,E017,E021,E022,E032,E034,E046,E050,E051,E056,E080,E081,E082,E083,E084,E090,E091,E092,E093,E097,E098,E100,E114,E116,E117,E119,E126,E127	33
chr12	38002593	38003128	E006,E017,E021,E022,E032,E033,E051,E080,E081,E082,E083,E084,E088,E089,E091,E092,E093,E094,E097,E098,E100,E109,E118,E119,E123,E125	26
chr12	38003224	38003395	E005,E017,E022,E029,E034,E046,E050,E081,E085,E092,E093,E097,E098,E100,E109,E118	16
chr12	38003638	38003722	E098,E118	2
chr12	38003836	38004096	E007,E017,E022,E029,E032,E033,E050,E051,E059,E080,E081,E082,E085,E090,E093,E094,E097,E098,E100,E109,E127	21
chr12	38004118	38004244	E097,E098,E100,E118	4
chr12	38004273	38004349	E022,E098	2
chr12	38004371	38004508	E093	1
chr12	38004631	38004699	E098	1
chr12	38004891	38005072	E017,E046,E050,E081,E086,E089,E097,E098,E109	9
chr12	38005199	38005320	E050,E051,E097,E098,E118	5
chr12	38005446	38005592	E006,E017,E050,E086,E093,E118	6
chr12	38005639	38005699	E006,E086	2
chr12	38005779	38005859	E059	1
chr12	38005875	38005925	E017	1
chr12	38005957	38006802	E004,E005,E006,E007,E008,E017,E022,E029,E032,E033,E034,E046,E050,E051,E055,E056,E057,E059,E080,E081,E083,E084,E085,E086,E089,E090,E092,E093,E094,E097,E098,E100,E109,E114,E118,E119,E120,E121,E122,E124,E125,E126,E127,E128	44
chr12	38006819	38006965	E004,E005,E006,E007,E017,E028,E029,E032,E034,E046,E050,E051,E056,E057,E084,E088,E089,E092,E093,E094,E097,E098,E109,E114,E118,E121,E125	27
chr12	38007010	38007524	E003,E005,E008,E017,E021,E022,E029,E032,E033,E034,E046,E050,E051,E056,E057,E059,E080,E081,E082,E083,E084,E085,E086,E088,E089,E090,E091,E092,E093,E094,E097,E098,E100,E109,E119,E120,E122,E124,E125,E126,E127,E128	42
chr12	38007639	38007773	E003,E046,E050,E051,E059,E086,E093,E098	8
chr12	38008082	38008463	E005,E008,E017,E032,E034,E046,E050,E051,E056,E080,E086,E088,E089,E092,E093,E094,E097,E098,E100,E109,E118	21
chr12	38008553	38008870	E003,E004,E005,E006,E007,E008,E017,E021,E022,E028,E029,E032,E033,E034,E046,E050,E051,E055,E056,E057,E059,E080,E081,E082,E083,E084,E085,E086,E088,E089,E090,E091,E092,E093,E094,E097,E098,E100,E109,E114,E116,E117,E118,E119,E120,E121,E122,E123,E124,E125,E126,E127,E128	53
chr12	38009016	38009277	E003,E004,E005,E006,E007,E008,E017,E021,E022,E029,E032,E033,E034,E046,E050,E051,E055,E056,E057,E059,E080,E081,E082,E083,E084,E085,E086,E088,E089,E090,E091,E092,E093,E094,E097,E098,E100,E109,E114,E116,E117,E118,E119,E120,E121,E122,E123,E124,E125,E126,E127,E128	52
chr12	38009305	38009500	E003,E004,E005,E006,E007,E008,E017,E021,E022,E028,E029,E032,E033,E034,E046,E050,E051,E056,E057,E059,E080,E081,E082,E083,E084,E085,E086,E088,E089,E090,E091,E092,E093,E094,E097,E098,E100,E114,E116,E118,E119,E121,E122,E123,E125,E127	46
chr12	38009876	38009926	E017	1
chr12	38010019	38010100	E017,E050,E118	3
chr12	38010189	38010657	E004,E005,E006,E021,E029,E034,E051,E059,E083,E084,E085,E089,E093,E097,E098,E100,E109,E114,E118,E119,E125	21
chr12	38010688	38010751	E032	1
chr12	38011054	38011189	E017,E118	2
chr12	38011511	38011565	E033	1
chr12	38011602	38011652	E046	1
chr12	38011678	38011832	E003,E004,E005,E006,E007,E017,E021,E022,E029,E033,E034,E046,E050,E057,E080,E083,E084,E085,E086,E088,E089,E091,E092,E093,E094,E097,E098,E109,E114,E117,E118,E120,E121,E122,E123,E124,E125,E126,E127	39
chr12	38011893	38012095	E059	1
chr12	38012162	38012345	E017,E050,E057,E059	4
chr12	38012434	38012502	E127	1
chr12	38013097	38013167	E017	1
chr12	38013233	38013470	E003,E017,E028,E029,E032,E034,E046,E050,E051,E080,E082,E083,E085,E086,E088,E091,E093,E094,E097,E098,E100,E118	22
chr12	38013714	38013837	E003,E004,E005,E006,E007,E008,E017,E021,E028,E029,E032,E033,E034,E046,E050,E051,E055,E056,E057,E059,E080,E081,E083,E085,E086,E088,E089,E091,E092,E093,E094,E097,E098,E100,E109,E114,E120,E121,E122,E124,E125,E127	42
chr12	38013870	38013947	E017,E032,E085	3
chr12	38014242	38014330	E005,E007,E017,E051	4
chr12	38014355	38014500	E034,E046,E118	3
chr12	38014699	38014749	E082	1
chr12	38014934	38015073	E003,E004,E005,E006,E007,E017,E028,E032,E033,E034,E046,E050,E051,E056,E080,E083,E085,E089,E090,E091,E093,E094,E097,E098,E100,E109,E120,E125,E127	29
chr12	38015218	38015281	E033,E098	2
chr12	38015600	38015684	E122	1
chr12	38015751	38016032	E017,E046,E050,E051,E080,E086,E089,E093,E097,E114,E118,E120,E124,E127	14
chr12	38016237	38016688	E003,E004,E005,E006,E007,E008,E017,E021,E022,E028,E029,E032,E033,E034,E046,E050,E051,E055,E056,E057,E059,E080,E081,E082,E083,E084,E085,E086,E088,E089,E090,E091,E092,E093,E094,E097,E098,E100,E109,E114,E116,E117,E118,E119,E120,E121,E122,E123,E124,E125,E126,E127,E128	53
chr12	38016776	38016846	E118	1
chr12	38017011	38017071	E005	1
chr12	38017127	38017496	E003,E004,E005,E006,E007,E008,E017,E021,E022,E028,E029,E032,E033,E034,E046,E050,E051,E055,E056,E057,E059,E080,E081,E082,E083,E084,E085,E086,E088,E089,E090,E091,E092,E093,E094,E097,E098,E100,E109,E114,E116,E117,E118,E119,E120,E121,E122,E123,E124,E125,E126,E127,E128	53
chr12	38017590	38017683	E032,E118	2
chr12	38017831	38018054	E003,E004,E005,E017,E032,E051,E080,E085,E086,E097,E100,E127	12
chr12	38018165	38018431	E004,E005,E006,E007,E017,E021,E022,E032,E033,E034,E046,E050,E051,E080,E086,E088,E089,E092,E093,E097,E098,E100,E109,E116,E118,E120,E126	27
chr12	38018727	38018823	E032,E051,E081,E086,E097,E098,E116	7
chr12	38019098	38019142	E097	1
chr12	38019256	38019306	E051	1
chr12	38019366	38019416	E022	1
chr12	38019653	38019754	E017,E021	2
chr12	38019865	38019923	E082	1
chr12	38020059	38020182	E005,E006,E017,E033,E034,E046,E050,E051,E055,E057,E080,E082,E085,E086,E097,E098,E125	17
chr12	38020293	38020461	E003,E004,E005,E006,E007,E008,E021,E022,E046,E050,E051,E057,E084,E085,E093,E094,E097,E098,E119,E122,E124	21
chr12	38020558	38020697	E046,E050,E051,E081,E083,E086,E091,E092,E093,E097,E098	11
chr12	38020799	38020901	E005,E046,E050,E092,E094,E098	6
chr12	38021107	38021416	E005,E006,E007,E017,E021,E022,E029,E032,E034,E046,E050,E051,E080,E081,E082,E083,E084,E086,E088,E089,E093,E094,E097,E098,E100,E109,E118	27
chr12	38022402	38022443	E034	1
chr12	38023407	38023549	E021,E029,E032,E034,E046,E050,E051,E080,E082,E083,E084,E088,E093,E094,E097,E098,E100,E118	18
chr12	38023603	38024013	E005,E006,E007,E008,E017,E033,E034,E050,E051,E084,E093,E097,E098,E100,E109,E118,E120,E124,E125,E127	20
chr12	38024059	38024175	E093,E098,E114	3
chr12	38024242	38024493	E006,E017,E021,E028,E032,E033,E050,E051,E055,E086,E089,E093,E094,E098,E100,E114,E119,E120,E122,E123,E124,E125	22
chr12	38025163	38025257	E059,E123	2
chr12	38025440	38025643	E005,E022,E032,E086,E088,E091	6
chr12	38025766	38025932	E003,E004,E005,E006,E017,E032,E033,E034,E046,E050,E051,E059,E080,E081,E083,E089,E091,E093,E097,E098,E100,E109,E119,E124	24
chr12	38026321	38026371	E017	1
chr12	38026373	38027221	E005,E006,E007,E017,E029,E032,E046,E059,E084,E086,E089,E094,E098,E100,E109,E118,E119,E127	18
chr12	38027347	38027408	E080,E086	2
chr12	38027513	38027847	E003,E004,E005,E006,E007,E008,E017,E021,E022,E028,E029,E032,E033,E034,E046,E050,E051,E055,E056,E057,E059,E080,E081,E083,E084,E085,E086,E088,E089,E090,E091,E092,E093,E094,E097,E098,E100,E109,E114,E116,E118,E120,E121,E122,E123,E124,E125,E127	48
chr12	38027978	38028159	E004,E089,E098,E116,E122,E123	6
chr12	38028220	38028297	E046,E098	2
chr12	38028331	38028561	E008,E017,E057,E085,E094,E098	6
chr12	38028633	38028687	E127	1
chr12	38028922	38029204	E003,E004,E005,E006,E007,E008,E017,E021,E022,E028,E029,E032,E033,E034,E046,E050,E051,E055,E056,E057,E059,E080,E081,E082,E083,E084,E085,E086,E088,E089,E090,E091,E092,E093,E094,E097,E098,E100,E109,E114,E116,E117,E118,E119,E120,E121,E122,E123,E124,E125,E126,E127,E128	53
chr12	38029249	38029352	E051	1
chr12	38029864	38029923	E098	1
chr12	38029973	38030053	E119	1
chr12	38030430	38030741	E003,E004,E005,E017,E021,E022,E028,E046,E050,E051,E059,E081,E083,E084,E085,E086,E088,E089,E090,E092,E094,E098,E100,E109,E118,E119	26
chr12	38030832	38031128	E003,E004,E006,E007,E008,E017,E021,E022,E029,E032,E046,E050,E051,E056,E057,E080,E081,E083,E085,E086,E088,E089,E093,E094,E097,E098,E100,E109,E116,E118,E123	31
chr12	38031263	38031365	E017,E029,E032,E034,E046,E050,E051,E098	8
chr12	38031652	38031702	E022	1
chr12	38031886	38031961	E051	1
chr12	38032013	38032063	E007	1
chr12	38032093	38032227	E008,E022,E032,E046,E050,E051,E086,E127	8
chr12	38032282	38032443	E003,E004,E005,E007,E008,E017,E021,E022,E028,E029,E032,E034,E046,E050,E051,E055,E056,E057,E080,E081,E082,E083,E086,E088,E089,E091,E093,E094,E097,E098,E100,E109,E114,E120,E124,E125,E126,E127	38
chr12	38032524	38032613	E017,E051,E080,E100,E118	5
chr12	38033004	38033065	E080	1
chr12	38033330	38033438	E017,E117,E119,E126,E128	5
chr12	38033470	38033719	E003,E006,E007,E017,E021,E022,E029,E032,E034,E050,E051,E088,E093,E094,E098,E100,E119	17
chr12	38033794	38033906	E046,E093,E118,E127	4
chr12	38034027	38034106	E021,E081,E097,E098	4
chr12	38034376	38034488	E017,E118	2
chr12	38034521	38034622	E005,E022,E050,E092,E098	5
chr12	38034642	38034775	E003,E017,E033,E055,E056,E059,E083,E088,E090,E091,E092,E093,E098	13
chr12	38035015	38035275	E003,E004,E005,E006,E007,E008,E017,E021,E022,E028,E029,E032,E033,E034,E046,E050,E051,E056,E057,E059,E080,E081,E082,E083,E084,E085,E086,E088,E089,E090,E091,E092,E093,E094,E097,E098,E100,E109,E114,E116,E118,E119,E120,E121,E122,E124,E125,E126,E127,E128	50
chr12	38035300	38035973	E003,E004,E005,E006,E007,E008,E017,E021,E022,E029,E032,E033,E034,E046,E050,E051,E055,E057,E059,E080,E081,E082,E083,E084,E085,E086,E088,E089,E090,E091,E092,E093,E094,E097,E098,E100,E109,E114,E116,E117,E118,E119,E122,E123,E124,E125,E126,E127,E128	49
chr12	38036236	38036340	E004,E007,E017,E033,E046,E056,E057,E080,E086,E098,E114	11
chr12	38036382	38036634	E007,E017,E022,E033,E046,E050,E080,E084,E088,E093,E097,E098,E100,E114,E118,E127	16
chr12	38036646	38036987	E003,E005,E006,E007,E008,E017,E021,E022,E028,E029,E032,E033,E034,E046,E050,E051,E057,E059,E080,E082,E084,E086,E089,E091,E092,E094,E097,E098,E100,E109,E116,E118,E121,E125,E127	35
chr12	38037032	38037126	E059	1
chr12	38037252	38037473	E003,E004,E005,E006,E007,E008,E017,E021,E022,E028,E029,E032,E033,E034,E046,E050,E051,E059,E080,E081,E083,E084,E085,E086,E088,E089,E090,E091,E092,E093,E094,E097,E098,E100,E109,E118,E123,E127	38
chr12	38037577	38037637	E006	1
chr12	38038037	38038214	E003,E004,E005,E006,E007,E008,E017,E021,E022,E028,E029,E032,E033,E034,E046,E050,E051,E055,E056,E057,E059,E080,E081,E082,E083,E084,E085,E086,E088,E089,E090,E091,E092,E093,E094,E097,E098,E100,E109,E114,E116,E117,E119,E120,E121,E122,E123,E124,E125,E126,E127,E128	52
chr12	38038285	38038383	E032,E057,E080,E083,E098	5
chr12	38038426	38038594	E008,E017,E021,E022,E029,E032,E034,E046,E050,E051,E080,E081,E082,E083,E084,E085,E086,E088,E089,E090,E091,E092,E093,E094,E097,E098,E100,E109,E118	29
chr12	38038786	38038859	E118	1
chr12	38038907	38038957	E050	1
chr12	38039158	38039208	E114	1
chr12	38039216	38039268	E017	1
chr12	38039424	38039501	E006,E021,E093,E097,E127	5
chr12	38039550	38039686	E007,E017,E033,E097,E100,E109	6
chr12	38039921	38040000	E118	1
chr12	38040111	38040169	E021	1
chr12	38040305	38040382	E007,E021,E086,E090,E093,E124	6
chr12	38040463	38040513	E022	1
chr12	38040619	38040735	E004,E005,E006,E007,E017,E029,E032,E033,E034,E046,E050,E083,E086,E093,E094,E097,E100,E124	18
chr12	38040761	38040811	E022	1
chr12	38041289	38041399	E017,E032,E051,E097	4
chr12	38042850	38042932	E028,E080	2
chr12	38043208	38043263	E127	1
chr12	38043295	38043402	E050,E085,E118	3
chr12	38043513	38043626	E118	1
chr12	38043631	38043730	E033,E051,E098	3
chr12	38043948	38044012	E124	1
chr12	38044050	38044110	E125	1
chr12	38044173	38044227	E127	1
chr12	38044392	38044502	E017,E022,E046,E050,E051,E098,E127	7
chr12	38044509	38044676	E021,E034,E046,E050,E051,E082,E086,E090,E097,E109,E119	11
chr12	38044688	38044814	E017,E051,E086,E119	4
chr12	38044950	38045131	E017,E097,E100,E109	4
chr12	38045191	38045274	E017,E082,E100	3
chr12	38045418	38045723	E007,E022,E028,E029,E032,E034,E051,E083,E085,E093,E094,E097,E116,E118,E119,E125	16
chr12	38045753	38045819	E005,E093,E097	3
chr12	38045824	38046063	E004,E005,E006,E008,E017,E021,E022,E028,E029,E032,E033,E046,E050,E051,E057,E059,E080,E082,E083,E084,E085,E086,E090,E091,E093,E094,E097,E098,E100,E109,E117,E118,E119,E120,E121,E122,E127	37
chr12	38046208	38046252	E097	1
chr12	38046330	38046573	E003,E004,E005,E006,E007,E008,E017,E021,E029,E032,E033,E034,E046,E050,E051,E057,E059,E082,E083,E084,E085,E088,E091,E093,E094,E097,E098,E100,E109,E114,E116,E119,E120,E121,E122,E123,E127	37
chr12	38047413	38047483	E051	1
chr12	38047801	38048113	E005,E059,E080,E097,E098	5
chr12	38048165	38048215	E093	1
chr12	38048433	38048574	E051,E116	2
chr12	38048763	38048868	E118	1
chr12	38048882	38049074	E008,E032,E033,E034,E046,E050,E057,E093,E094,E097,E100,E109,E118,E127	14
chr12	38049104	38049211	E050,E057	2
chr12	38049232	38049416	E017,E021,E093,E097,E098,E100,E116,E118,E119	9
chr12	38049643	38049693	E017	1
chr12	38049756	38049893	E007,E008,E017,E032,E086	5
chr12	38049950	38050035	E005,E007,E034,E086,E093	5
chr12	38050374	38050414	E034	1
chr12	38050418	38050629	E003,E032,E050,E086,E093,E100,E118,E124	8
chr12	38050974	38051136	E003,E004,E005,E006,E007,E008,E017,E022,E029,E032,E033,E034,E046,E050,E051,E055,E057,E059,E080,E081,E083,E084,E085,E086,E089,E090,E091,E092,E093,E094,E097,E098,E100,E109,E116,E117,E119,E120,E122,E125,E127,E128	42
chr12	38051174	38051224	E093	1
chr12	38051397	38051493	E100,E118	2
chr12	38051517	38051714	E003,E004,E005,E006,E007,E008,E021,E022,E029,E032,E046,E050,E051,E057,E080,E081,E083,E085,E090,E093,E094,E098,E100,E109,E116,E121	26
chr12	38051728	38051778	E017	1
chr12	38051836	38052000	E005,E008,E017,E021,E022,E029,E032,E034,E046,E050,E051,E057,E080,E081,E082,E083,E084,E085,E088,E090,E092,E093,E094,E097,E098,E100,E109,E118,E122,E127	30
chr12	38052088	38052128	E086	1
chr12	38052281	38052399	E017,E034,E081	3
chr12	38052557	38052638	E022,E093,E098	3
chr12	38052669	38052730	E003	1
chr12	38052905	38052962	E007	1
chr12	38053059	38053149	E051,E097	2
chr12	38053408	38053448	E086	1
chr12	38053522	38053756	E017,E080,E093,E127	4
chr12	38053956	38054208	E003,E004,E005,E006,E007,E017,E021,E022,E029,E032,E033,E034,E046,E050,E051,E055,E057,E059,E080,E081,E082,E083,E084,E085,E086,E088,E089,E090,E091,E092,E093,E094,E097,E098,E100,E109,E114,E116,E117,E118,E119,E120,E121,E122,E123,E124,E125,E126,E127,E128	50
chr12	38054428	38054552	E005,E007,E017,E021,E034,E094,E097,E098,E100,E109,E114	11
chr12	38060597	38060661	E080,E109	2
chr12	38060698	38060788	E051,E098	2
chr12	38061116	38061239	E008,E017,E022,E127	4
chr12	38061397	38061478	E017,E097,E098,E109	4
chr12	38062061	38062191	E022,E032,E050,E098	4
chr12	38062449	38062611	E017,E046,E059,E097,E098	5
chr12	38062721	38062895	E017,E021,E091,E098,E100,E118	6
chr12	38062921	38062971	E090	1
chr12	38063126	38063224	E097,E098	2
chr12	38063414	38063473	E022,E093	2
chr12	38063517	38063653	E017,E032,E034,E050,E051,E085,E098	7
chr12	38063776	38063816	E034	1
chr12	38063879	38063972	E032,E093,E097	3
chr12	38064328	38064378	E050	1
chr12	38064431	38064488	E032	1
chr12	38064544	38064671	E017,E021,E029,E032,E033,E034,E046,E050,E056,E082,E085,E088,E090,E091,E092,E094,E097,E098,E109,E126	20
chr12	38064728	38064808	E059	1
chr12	38065154	38065464	E021,E022,E032,E034,E082,E088,E093,E097,E098,E109,E116,E117,E118,E119	14
chr12	38065503	38065625	E017,E028,E050,E084,E100,E127	6
chr12	38065804	38065848	E097	1
chr12	38066128	38066223	E098,E127	2
chr12	38066506	38066743	E017,E050,E051,E059,E091,E114,E118,E119	8
chr12	38066823	38067092	E003,E004,E005,E006,E007,E017,E021,E022,E029,E032,E033,E034,E046,E050,E051,E055,E056,E057,E080,E081,E082,E083,E084,E085,E086,E091,E092,E093,E094,E097,E098,E100,E109,E116,E118,E119,E122,E127,E128	39
chr12	38067195	38067309	E005,E007,E017,E032,E034,E050,E051,E055,E080,E084,E094,E109,E118	13
chr12	38067408	38067550	E003,E005,E006,E007,E017,E028,E029,E032,E033,E034,E046,E050,E051,E057,E080,E081,E082,E083,E084,E085,E086,E088,E089,E090,E092,E093,E094,E097,E098,E100,E109,E116,E118,E122,E128	35
chr12	38067564	38067651	E005,E046,E098	3
chr12	38068182	38068261	E006,E050	2
chr12	38068484	38068583	E017,E022,E094	3
chr12	38068604	38068666	E098	1
chr12	38068730	38068801	E017,E022,E046,E051,E094	5
chr12	38068938	38069045	E017,E051,E086,E118	4
chr12	38069526	38069624	E021,E034,E051,E119	4
chr12	38069969	38070039	E118	1
chr12	38070151	38070244	E083,E091,E098	3
chr12	38070422	38070551	E003,E046,E051,E083,E088,E098,E118,E127	8
chr12	38070634	38070779	E004,E007,E017,E029,E034,E046,E050,E051,E089,E092,E093,E094,E097,E098,E100,E109	16
chr12	38071150	38071201	E017	1
chr12	38071581	38071646	E007,E046,E091,E092,E093	5
chr12	38072107	38072157	E050	1
chr12	38072341	38072440	E050	1
chr12	38072458	38072512	E127	1
chr12	38072655	38072719	E017,E022	2
chr12	38072838	38072921	E046,E093,E118	3
chr12	38073077	38073169	E109	1
chr12	38073231	38073295	E017,E093,E100	3
chr12	38073755	38073805	E032	1
chr12	38073999	38074059	E005	1
chr12	38074109	38074160	E017	1
chr12	38074467	38074637	E017,E029,E032,E033,E034,E046,E100,E127	8
chr12	38074788	38074838	E091	1
chr12	38074969	38075224	E004,E007,E059,E085,E093,E094	6
chr12	38081633	38081707	E051,E093	2
chr12	38081778	38081838	E005	1
chr12	38082084	38082135	E021	1
chr12	38082388	38082456	E017	1
chr12	38082494	38082663	E017,E022,E032,E046,E050,E051,E082,E084,E086,E093,E094,E097,E098,E100,E109,E118,E119	17
chr12	38082754	38083677	E003,E017,E022,E033,E046,E050,E051,E059,E086,E091,E097,E098,E119,E127,E128	15
chr12	38083720	38083774	E017	1
chr12	38083835	38083885	E051	1
chr12	38084022	38084204	E005,E017,E028,E032,E034,E050,E051,E059,E082,E083,E086,E091,E092,E093,E094,E100,E122,E123	18
chr12	38084332	38084393	E098	1
chr12	38084600	38084764	E017,E021,E029,E046,E050,E059,E080,E084,E086,E097,E098,E100,E118	13
chr12	38084900	38085065	E005,E017,E051,E094,E097,E098,E114,E127	8
chr12	38085279	38085333	E094	1
chr12	38085807	38085958	E017,E032,E034,E051,E098	5
chr12	38086349	38086458	E017,E032,E034,E050,E082,E085,E086,E098,E100	9
chr12	38087283	38087411	E022,E033	2
chr12	38087427	38087566	E004,E005,E006,E028,E033,E034,E046,E050,E051,E055,E057,E059,E080,E088,E089,E091,E092,E098,E109	19
chr12	38087603	38087666	E084	1
chr12	38088316	38088399	E022,E098	2
chr12	38088520	38088585	E007	1
chr12	38088629	38088778	E083,E118	2
chr12	38089704	38089774	E051,E118	2
chr12	38089804	38089861	E093	1
chr12	38090366	38090416	E022	1
chr12	38090499	38090634	E005,E007,E017,E109	4
chr12	38090740	38090858	E017,E021,E022,E032,E093,E094,E097	7
chr12	38090989	38091161	E007,E021,E022,E051,E089,E094,E100,E118	8
chr12	38091353	38091501	E007,E080,E093,E094,E098,E100,E117	7
chr12	38091529	38091645	E008,E050,E097,E098	4
chr12	38091655	38091722	E003,E093	2
chr12	38091745	38091847	E006,E017,E124	3
chr12	38092079	38092289	E034,E084,E094,E118,E127	5
chr12	38092579	38092662	E098	1
chr12	38092750	38092819	E006,E017,E032,E050,E080,E085,E093,E109	8
chr12	38092868	38092966	E017,E086,E090,E093,E097,E109	6
chr12	38092994	38093112	E005,E007,E008,E050,E051,E086,E093,E118	8
chr12	38093158	38093212	E046	1
chr12	38093342	38093416	E098	1
chr12	38093563	38093639	E017,E032,E093,E098	4
chr12	38093906	38094063	E017,E050,E080,E093,E098,E118,E119	7
chr12	38094154	38094258	E017,E032,E086,E118	4
chr12	38094292	38094342	E017	1
chr12	38094479	38094519	E034	1
chr12	38094702	38094860	E017	1
chr12	38095502	38095603	E003,E007,E080	3
chr12	38095713	38095835	E005,E017,E080,E083,E098,E119	6
chr12	38095854	38096228	E005,E006,E021,E033,E034,E046,E051,E057,E098,E109,E118,E124	12
chr12	38096259	38096364	E093,E118	2
chr12	38096468	38096607	E003,E005,E007,E032,E033,E051,E080,E081,E092,E098,E114,E122	12
chr12	38096696	38096827	E005,E017,E022,E032,E083,E094,E097,E098,E109,E122,E127	11
chr12	38096990	38097092	E084,E094,E124	3
chr12	38097113	38097207	E093	1
chr12	38097429	38097633	E032,E033,E093,E098	4
chr12	38097939	38098010	E022,E033	2
chr12	38098707	38099399	E007,E033,E046,E059,E085,E086,E092,E093,E097,E109,E125,E127	12
chr12	38100549	38100624	E114,E118	2
chr12	38100780	38100834	E098	1
chr12	38101525	38101585	E005	1
chr12	38101594	38101661	E017,E098	2
chr12	38101697	38101846	E005,E017,E022,E032,E050,E086,E091,E097,E120,E125	10
chr12	38101870	38102095	E003,E004,E005,E006,E007,E017,E021,E032,E082,E093,E098,E109,E122,E127,E128	15
chr12	38103419	38103557	E017,E050,E100	3
chr12	38103617	38103697	E007,E021,E091,E093,E094	5
chr12	38104305	38104345	E086	1
chr12	38104682	38104904	E006,E017,E021,E022,E028,E029,E032,E033,E046,E050,E051,E080,E081,E084,E086,E088,E090,E091,E094,E097,E098,E100,E109,E122	24
chr12	38105077	38105265	E005,E080,E100,E109,E114	5
chr12	38105726	38105821	E032,E051,E097,E098	4
chr12	38106072	38106339	E005,E008,E017,E021,E029,E032,E050,E051,E057,E080,E082,E083,E084,E093,E116	15
chr12	38106898	38106953	E017	1
chr12	38107238	38107349	E032,E083,E086,E091,E093,E094	6
chr12	38107842	38108006	E007,E017,E022,E032,E034,E057,E059,E080,E084,E094,E097,E100,E109,E118	14
chr12	38108220	38108683	E003,E004,E005,E006,E007,E008,E017,E021,E022,E028,E032,E033,E034,E046,E051,E057,E059,E080,E081,E083,E084,E085,E086,E090,E092,E093,E094,E097,E098,E109,E114,E116,E118,E120,E122,E124,E127	37
chr12	38108891	38109002	E007,E097,E098	3
chr12	38109305	38109355	E007	1
chr12	38109696	38109750	E098	1
chr12	38109844	38109899	E093	1
chr12	38109969	38110049	E005,E006,E017	3
chr12	38110127	38110250	E003,E005,E007,E022,E050,E085,E094,E097,E098,E119	10
chr12	38110373	38110571	E005,E050,E059,E086,E094	5
chr12	38110671	38110751	E059	1
chr12	38110993	38111201	E005,E006,E017,E022,E028,E032,E033,E034,E046,E050,E051,E057,E080,E083,E084,E086,E093,E094,E097,E098,E100,E109,E118,E126	24
chr12	38111365	38111419	E033	1
chr12	38112267	38112486	E084,E091,E094	3
chr12	38112610	38112751	E003,E005,E017,E032,E034,E050,E080,E086,E093,E094,E098	11
chr12	38112856	38112993	E006,E098,E100,E118	4
chr12	38113094	38113172	E050	1
chr12	38113236	38113318	E100	1
chr12	38113770	38113874	E033,E034,E051,E080,E085	5
chr12	38113983	38114182	E017,E029,E046,E089,E093,E097,E100	7
chr12	38114350	38114400	E093	1
chr12	38114655	38114832	E004,E005,E006,E007,E017,E021,E022,E029,E032,E033,E034,E046,E050,E051,E055,E056,E080,E081,E082,E083,E084,E085,E086,E088,E089,E091,E092,E093,E094,E097,E098,E100,E109	33
chr12	38114936	38115003	E034	1
chr12	38115273	38115360	E017,E086	2
chr12	38115510	38115623	E086,E128	2
chr12	38115655	38115787	E017,E122	2
chr12	38116188	38116310	E032,E050,E122	3
chr12	38116524	38116760	E005,E022,E032,E080,E098,E118	6
chr12	38116789	38117017	E003,E005,E006,E007,E017,E021,E022,E029,E032,E034,E046,E050,E051,E080,E081,E082,E083,E084,E085,E086,E088,E089,E092,E093,E094,E097,E098,E100,E109,E114,E118,E123,E126,E127	34
chr12	38117187	38117278	E098	1
chr12	38117382	38117426	E097	1
chr12	38117644	38117770	E116,E118,E123	3
chr12	38118257	38118419	E003,E007,E017,E032,E034,E050,E057,E084,E085,E093,E094,E097,E098,E127	14
chr12	38119226	38119409	E005,E007,E022,E097,E098,E122,E125,E127	8
chr12	38119452	38119509	E032,E120,E127	3
chr12	38119635	38119698	E050,E082	2
chr12	38119875	38120043	E003,E004,E005,E006,E007,E008,E017,E028,E029,E032,E033,E046,E050,E051,E056,E057,E059,E080,E081,E082,E083,E084,E085,E086,E088,E089,E090,E091,E092,E093,E094,E097,E098,E114,E116,E119	36
chr12	38120176	38120252	E109,E127	2
chr12	38120453	38120523	E118	1
chr12	38120722	38120876	E017,E021,E022,E029,E032,E034,E046,E050,E051,E080,E082,E083,E084,E085,E086,E088,E089,E092,E093,E094,E097,E098,E100,E109,E118	25
chr12	38120909	38120987	E098,E118	2
chr12	38121116	38121248	E017,E057,E097,E098	4
chr12	38121313	38121367	E100	1
chr12	38121626	38121750	E005,E017,E028,E034,E046,E050,E059,E080,E088,E089,E093,E097	12
chr12	38121914	38122024	E008,E046,E051,E080,E081,E127	6
chr12	38122163	38122217	E100	1
chr12	38122420	38122542	E004,E017,E046,E080,E093	5
chr12	38122620	38122702	E118,E127	2
chr12	38122740	38122849	E017,E098	2
chr12	38122878	38123011	E057	1
chr12	38123149	38123199	E046	1
chr12	38123265	38123388	E021,E022,E032,E034,E046,E050,E051,E080,E081,E083,E085,E092,E093,E094,E100,E118,E125	17
chr12	38123592	38123728	E005,E097,E098,E122	4
chr12	38124034	38124121	E051,E082,E094,E098	4
chr12	38124242	38124430	E004,E005,E021,E032,E046,E057,E097,E098,E109,E116	10
chr12	38124866	38125026	E017,E021,E022,E029,E032,E046,E050,E051,E080,E081,E083,E084,E085,E086,E088,E092,E093,E098,E100,E118	20
chr12	38125434	38125590	E017,E022,E083,E094,E100,E109,E118	7
chr12	38125813	38125893	E017,E046,E091	3
chr12	38125994	38126210	E005,E017,E032,E051,E059,E080,E091,E093,E094,E098,E100,E120	12
chr12	38126322	38126435	E098,E118	2
chr12	38126676	38126755	E005	1
chr12	38127117	38127230	E005,E029,E046,E050,E083,E085,E086,E093,E098	9
chr12	38127320	38128187	E007,E051,E059,E118	4
chr12	38128364	38128414	E046	1
chr12	38128587	38128672	E098	1
chr12	38128731	38128788	E051,E127	2
chr12	38129235	38129289	E098	1
chr12	38131267	38131323	E098	1
chr12	38132870	38132920	E050	1
chr12	38133258	38133346	E022,E118	2
chr12	38133442	38133586	E007,E046,E083,E090,E094,E118,E127	7
chr12	38133645	38133750	E004,E005,E006,E008,E022,E029,E032,E046,E050,E083,E084,E086,E090,E093,E094,E097,E098,E100,E120,E127	20
chr12	38134524	38134579	E034,E100	2
chr12	38135364	38135414	E022	1
chr12	38136209	38136289	E116	1
chr12	38136887	38136937	E022	1
chr12	38137233	38137283	E092	1
chr12	38137401	38137451	E021	1
chr12	38137668	38137722	E098	1
chr12	38138034	38138160	E098,E127	2
chr12	38138443	38138514	E005,E097,E098	3
chr12	38138651	38138711	E029	1
chr12	38139286	38139375	E118	1
chr12	38140504	38140562	E017,E086	2
chr12	38140658	38140708	E022	1
chr12	38140953	38141099	E005,E021,E093,E094,E098	5
chr12	38141203	38141308	E034,E097	2
chr12	38141699	38141807	E086,E098	2
chr12	38141905	38141955	E022	1
chr12	38141962	38142006	E097	1
chr12	38142246	38142296	E089	1
chr12	38142925	38142975	E046	1
chr12	38143873	38143955	E098	1
chr12	38144000	38144085	E017,E021,E029,E032,E050,E051,E080,E083,E085,E088,E093,E094,E097,E100,E109	15
chr12	38144376	38144430	E100	1
chr12	38145025	38145079	E100	1
chr12	38145315	38145398	E017,E094	2
chr12	38145675	38145830	E003,E005,E017,E022,E029,E032,E034,E046,E050,E051,E080,E081,E083,E084,E086,E088,E089,E093,E094,E097,E098,E100,E109,E118	24
chr12	38146201	38146346	E017,E021,E022,E033,E034,E094,E097	7
chr12	38146656	38146700	E097	1
chr12	38146716	38146766	E051	1
chr12	38147069	38147135	E022,E084,E093	3
chr12	38148108	38148168	E006,E046,E089	3
chr12	38148660	38148836	E003,E004,E005,E006,E007,E008,E017,E021,E022,E028,E029,E032,E033,E034,E046,E050,E051,E055,E056,E057,E059,E080,E081,E082,E083,E084,E085,E086,E088,E089,E090,E091,E092,E093,E094,E097,E098,E100,E109,E118,E119,E120,E121,E124,E125	45
chr12	38149569	38149649	E116	1
chr12	38150098	38150148	E017	1
chr12	38150170	38150258	E127	1
chr12	38150783	38150853	E118	1
chr12	38151112	38151182	E118	1
chr12	38152805	38152894	E119	1
chr12	38153002	38153054	E022,E051,E086	3
chr12	38154003	38154053	E097	1
chr12	38154973	38155018	E080	1
chr12	38155596	38155698	E086,E118	2
chr12	38161544	38161607	E083	1
chr12	38161965	38162051	E017,E050	2
chr12	38162611	38162691	E119	1
chr12	38162836	38162950	E003,E004,E005,E006,E007,E017,E033,E086,E088,E091,E093,E098	12
chr12	38163349	38163413	E124	1
chr12	38163555	38163704	E003,E005,E007,E017,E021,E022,E046,E050,E051,E059,E082,E083,E084,E092,E118	15
chr12	38164125	38164175	E017	1
chr12	38164727	38164893	E003,E004,E005,E006,E007,E008,E017,E021,E022,E028,E029,E032,E033,E034,E046,E050,E051,E055,E056,E057,E059,E080,E081,E082,E083,E084,E085,E086,E088,E089,E090,E091,E092,E093,E094,E097,E098,E100,E109,E114,E116,E117,E118,E119,E120,E121,E122,E123,E124,E125,E126,E127,E128	53
chr12	38165885	38165935	E007	1
chr12	38167073	38167123	E017	1
chr12	38167146	38167344	E017,E118,E123	3
chr12	38168429	38168502	E017	1
chr12	38169476	38169556	E127	1
chr12	38169920	38169997	E022,E127	2
chr12	38170075	38170125	E021	1
chr12	38170674	38170734	E005	1
chr12	38173634	38173824	E006,E021,E022,E032,E034,E046,E050,E051,E056,E059,E080,E082,E083,E085,E086,E088,E089,E097,E098,E100,E124	21
chr12	38175774	38175824	E017	1
chr12	38176672	38176853	E007,E017,E021,E022,E028,E032,E033,E034,E050,E059,E080,E081,E082,E084,E086,E088,E089,E090,E091,E092,E093,E097,E098,E100,E109,E124	26
chr12	38177147	38177197	E021	1
chr12	38177574	38177624	E050	1
chr12	38177991	38178054	E033,E091	2
chr12	38178175	38178232	E093	1
chr12	38178504	38178578	E005	1
chr12	38178615	38178671	E051,E085	2
chr12	38179593	38179661	E046,E093	2
chr12	38179819	38179916	E003,E005,E006,E051,E082	5
chr12	38187127	38187273	E005,E007,E034,E051,E057,E080,E082,E083,E084,E091,E092,E093,E094,E098,E109,E117,E119,E125,E127	19
chr12	38187322	38187420	E017	1
chr12	38187985	38188039	E033	1
chr12	38188781	38188847	E017,E127	2
chr12	38189114	38189272	E093,E116,E127	3
chr12	38189491	38189541	E051	1
chr12	38189631	38189681	E022	1
chr12	38189913	38189963	E089	1
chr12	38189981	38190046	E005,E007	2
chr12	38190580	38190626	E080,E086	2
chr12	38190736	38190813	E005,E007,E084,E089,E090,E093	6
chr12	38191594	38191658	E124	1
chr12	38191911	38191971	E005	1
chr12	38192222	38192272	E046	1
chr12	38192275	38192325	E021	1
chr12	38192881	38192955	E005,E006,E093	3
chr12	38193095	38193155	E005	1
chr12	38198251	38198306	E091	1
chr12	38202093	38202153	E005,E086	2
chr12	38204292	38204336	E080	1
chr12	38205906	38205960	E022,E127	2
chr12	38206071	38206121	E017	1
chr12	38206582	38206632	E022	1
chr12	38206743	38206793	E021	1
chr12	38206830	38207002	E021,E098,E109,E124	4
chr12	38210262	38210396	E004,E005,E007,E008,E017,E021,E022,E029,E032,E034,E046,E050,E051,E080,E081,E082,E083,E085,E086,E088,E089,E092,E093,E094,E097,E100,E109,E118,E127	29
chr12	38212068	38212118	E093	1
chr12	38212943	38213013	E118	1
chr12	38213070	38213134	E124	1
chr12	38215089	38215139	E017	1
chr12	38216675	38216737	E006	1
chr12	38219682	38219762	E051	1
chr12	38221067	38221117	E050	1
chr12	38222001	38222055	E127	1
chr12	38223315	38223411	E119	1
chr12	38223678	38223819	E119	1
chr12	38224177	38224350	E119	1
chr12	38224903	38225024	E022,E119	2
chr12	38226110	38226164	E127	1
chr12	38226598	38226664	E085,E090	2
chr12	38227230	38227280	E050	1
chr12	38230757	38230817	E005	1
chr12	38230827	38230930	E021,E127	2
chr12	38231979	38232033	E098	1
chr12	38232519	38232573	E098	1
chr12	38234342	38234424	E100	1
chr12	38234559	38234721	E005,E007,E008,E017,E021,E022,E029,E032,E033,E034,E046,E050,E051,E055,E056,E057,E059,E080,E082,E083,E085,E086,E088,E089,E090,E091,E092,E093,E094,E097,E098,E100,E109,E114,E116,E117,E119,E120,E121,E122,E123,E124,E125,E126,E127,E128	46
chr12	38235578	38235652	E118	1
chr12	38235967	38236093	E003,E004,E005,E006,E007,E008,E017,E021,E028,E029,E032,E033,E034,E046,E050,E051,E055,E059,E080,E081,E082,E083,E084,E086,E088,E089,E090,E092,E093,E094,E097,E100,E109,E114,E122	35
chr12	38237899	38237949	E046	1
chr12	38239013	38239063	E091	1
chr12	38242412	38242472	E122	1
chr12	38242655	38242709	E127	1
chr12	38243805	38243989	E057,E093	2
chr12	38244304	38244420	E005	1
chr12	38247259	38247313	E098	1
chr12	38247969	38248068	E006,E007,E008,E017,E032,E033,E046,E057,E088,E089,E090,E091,E092,E093,E097,E098,E100,E109	18
chr12	38248549	38248719	E003,E004,E005,E006,E007,E008,E017,E021,E022,E028,E029,E032,E033,E034,E046,E050,E051,E055,E056,E057,E059,E080,E081,E082,E083,E084,E085,E086,E088,E089,E090,E091,E092,E093,E094,E097,E098,E100,E109,E114,E116,E117,E118,E119,E120,E121,E122,E123,E124,E125,E126,E127,E128	53
chr12	38249079	38249133	E098	1
chr12	38249390	38249537	E051,E091	2
chr12	38249932	38249989	E022	1
chr12	38250617	38250667	E017	1
chr12	38251257	38251356	E022,E097,E100	3
chr12	38252366	38252522	E006,E032,E051,E088	4
chr12	38252987	38253041	E094	1
chr12	38253183	38253297	E004,E005,E006,E008,E017,E033,E034,E050,E051,E083,E086,E088,E089,E090,E091,E092,E118,E119,E123,E125,E127,E128	22
chr12	38253309	38253363	E098	1
chr12	38253677	38253737	E006	1
chr12	38254490	38254544	E100	1
chr12	38254880	38254949	E127	1
chr12	38255992	38256110	E017,E022,E046,E086,E093,E123,E127	7
chr12	38257336	38257517	E017,E093	2
chr12	38258091	38258201	E017,E034,E046,E118	4
chr12	38258599	38258663	E022,E032	2
chr12	38258733	38258886	E005,E006,E007,E017,E021,E022,E029,E032,E033,E034,E046,E050,E051,E056,E080,E081,E082,E083,E084,E086,E090,E092,E093,E094,E097,E098,E100,E109,E119,E126,E127,E128	32
chr12	38266488	38266540	E093	1
chr12	38270432	38270512	E057	1
chr12	38270603	38270667	E004	1
chr12	38272279	38272372	E008	1
chr12	38272925	38273018	E122,E127	2
chr12	38273292	38273346	E127	1
chr12	38273808	38273911	E057	1
chr12	38273942	38274062	E004	1
chr12	38274186	38274267	E005	1
chr12	38275453	38275533	E057	1
chr12	38276052	38276116	E005	1
chr12	38279117	38279167	E121	1
chr12	38279717	38279767	E082	1
chr12	38279985	38280025	E086	1
chr12	38281514	38281609	E097,E120	2
chr12	38282483	38282549	E022,E093	2
chr12	38283223	38283273	E017	1
chr12	38284744	38284811	E017,E021,E022,E083,E086,E097	6
chr12	38285966	38286031	E127	1
chr12	38286309	38286369	E125	1
chr12	38287173	38287223	E084	1
chr12	38293256	38293336	E119	1
chr12	38293642	38293715	E127	1
chr12	38294340	38294459	E098	1
chr12	38295055	38295115	E005	1
chr12	38295313	38295368	E098,E109	2
chr12	38297771	38297837	E004,E098,E121	3
chr12	38299988	38300078	E051,E057	2
chr12	38300119	38300199	E057	1
chr12	38301828	38301895	E017,E021	2
chr12	38302593	38302673	E057	1
chr12	38304767	38304821	E127	1
chr12	38306525	38306569	E097	1
chr12	38306959	38307019	E004	1
chr12	38308878	38308928	E017	1
chr12	38313121	38313175	E098	1
chr12	38313650	38313710	E006	1
chr12	38315221	38315301	E057	1
chr12	38316636	38316726	E057	1
chr12	38317308	38317348	E086	1
chr12	38317808	38317888	E057	1
chr12	38318415	38318465	E022	1
chr12	38318892	38318958	E021,E022	2
chr12	38321264	38321350	E004	1
chr12	38323287	38323337	E017	1
chr12	38323681	38323761	E057	1
chr12	38324357	38324454	E057	1
chr12	38328951	38329079	E004,E017,E029,E050,E051,E081	6
chr12	38329608	38329676	E005,E032,E093	3
chr12	38330276	38330359	E123	1
chr12	38330779	38330846	E033	1
chr12	38331512	38331564	E007	1
chr12	38331840	38331959	E008,E022,E029,E033,E084,E086,E093,E114,E125,E128	10
chr12	38332769	38332818	E080	1
chr12	38334099	38334149	E032	1
chr12	38334325	38334394	E017,E046,E051	3
chr12	38336157	38336252	E125	1
chr12	38336914	38337061	E005,E006,E017,E022,E032,E034,E046,E050,E051,E080,E081,E082,E084,E085,E086,E088,E089,E092,E093,E098,E100,E118	22
chr12	38339118	38339172	E100	1
chr12	38339902	38339993	E017,E086	2
chr12	38340088	38340140	E083	1
chr12	38340860	38340960	E118	1
chr12	38341923	38342024	E006,E007,E082,E089,E124,E127	6
chr12	38342393	38342447	E098	1
chr12	38342449	38342611	E032,E118,E119	3
chr12	38345361	38345433	E118	1
chr12	38345640	38345684	E097	1
chr12	38347530	38347636	E005,E017,E034,E050,E051,E080,E118,E122,E127	9
chr12	38348129	38348231	E080,E094,E097	3
chr12	38348439	38348479	E086	1
chr12	38351407	38351481	E098	1
chr12	38351619	38351690	E022	1
chr12	38353486	38353530	E080	1
chr12	38356158	38356259	E007,E097,E098,E118	4
chr12	38356529	38356608	E050,E051	2
chr12	38356615	38356665	E022	1
chr12	38357653	38357832	E005,E017,E022,E032,E034,E046,E081,E086,E089,E093,E094,E097,E100,E109	14
chr12	38357904	38358029	E004,E007,E022,E028,E032,E033,E034,E059,E086,E088,E090,E119,E122,E127	14
chr12	38358073	38358165	E022,E034,E050,E057,E084,E086,E093,E097	8
chr12	38359454	38359534	E006	1
chr12	38360425	38360519	E057	1
chr12	38361070	38361120	E021	1
chr12	38361685	38361781	E017,E021,E022,E029,E032,E034,E046,E050,E080,E081,E082,E083,E084,E085,E086,E088,E092,E093,E094,E097,E098,E100,E109,E118	24
chr12	38366872	38366912	E086	1
chr12	38368564	38368627	E127	1
chr12	38368928	38369008	E057	1
chr12	38371381	38371451	E118	1
chr12	38374016	38374076	E005	1
chr12	38375914	38375964	E091	1
chr12	38377146	38377288	E127	1
chr12	38377640	38377690	E022	1
chr12	38377906	38377956	E017	1
chr12	38379365	38379409	E080	1
chr12	38380171	38380270	E004,E057,E114	3
chr12	38380997	38381098	E057	1
chr12	38381356	38381608	E004,E057	2
chr12	38385010	38385064	E033	1
chr12	38385487	38385547	E004	1
chr12	38385827	38385983	E004,E007	2
chr12	38386184	38386272	E004	1
chr12	38386363	38386466	E004	1
chr12	38386933	38387031	E004	1
chr12	38387070	38387218	E004	1
chr12	38387221	38387353	E004,E008,E057	3
chr12	38387377	38387574	E004,E008,E083	3
chr12	38388307	38388367	E005	1
chr12	38389533	38389598	E005	1
chr12	38389735	38389779	E080	1
chr12	38390417	38390467	E022	1
chr12	38390707	38390757	E114	1
chr12	38390815	38390865	E021	1
chr12	38390955	38391005	E114	1
chr12	38391387	38391451	E114	1
chr12	38392349	38392409	E005	1
chr12	38396870	38396920	E121	1
chr12	38397038	38397088	E007	1
chr12	38397153	38397193	E034	1
chr12	38397466	38397603	E022,E057	2
chr12	38397871	38398003	E004	1
chr12	38398486	38398685	E008,E057	2
chr12	38398995	38399089	E005	1
chr12	38400695	38400745	E084	1
chr12	38401557	38401597	E034	1
chr12	38405489	38405553	E124	1
chr12	38406506	38406556	E017	1
chr12	38408552	38408664	E022,E034,E051,E080,E081,E082,E083,E084,E097,E109,E118	11
chr12	38409602	38409652	E032	1
chr12	38410893	38410979	E080	1
chr12	38411263	38411317	E098	1
chr12	38414598	38414681	E127	1
chr12	38415838	38415913	E017	1
chr12	38416280	38416363	E008	1
chr12	38416569	38416648	E022	1
chr12	38417534	38417647	E118	1
chr12	38419124	38419196	E051	1
chr12	38419832	38419914	E022	1
chr12	38420300	38420380	E057	1
chr12	38421129	38421188	E127	1
chr12	38427199	38427271	E127	1
chr12	38431591	38431643	E022	1
chr12	38432971	38433060	E050	1
chr12	38433640	38433733	E022,E050,E114	3
chr12	38434367	38434427	E125	1
chr12	38434537	38434600	E097	1
chr12	38436841	38436921	E057	1
chr12	38437034	38437106	E004	1
chr12	38437504	38437568	E051	1
chr12	38440318	38440393	E127	1
chr12	38442584	38442661	E100	1
chr12	38443128	38443178	E017	1
chr12	38443999	38444134	E003,E004,E005,E006,E007,E008,E017,E021,E022,E028,E029,E032,E046,E050,E051,E059,E080,E081,E083,E085,E086,E089,E090,E091,E092,E093,E094,E097,E098,E100,E109	31
chr12	38444634	38444686	E114	1
chr12	38444745	38444950	E003,E005,E007,E008,E017,E021,E022,E028,E029,E032,E033,E034,E046,E050,E051,E055,E057,E059,E080,E081,E082,E083,E084,E085,E086,E088,E089,E090,E091,E092,E093,E094,E097,E098,E100,E109,E114,E116,E118,E119,E120,E121,E122,E123,E124,E125,E126,E127,E128	49
chr12	38445026	38445091	E086	1
chr12	38445191	38445285	E017,E021,E086,E097,E100	5
chr12	38445578	38445695	E092,E093,E098,E116,E120,E122	6
chr12	38445822	38445904	E097	1
chr12	38446401	38446451	E121	1
chr12	38446588	38446678	E051	1
chr12	38446975	38447227	E003,E004,E005,E007,E008,E017,E021,E022,E032,E050,E051,E080,E082,E083,E086,E089,E092,E093,E094,E097,E100,E109,E118,E119	24
chr12	38447234	38447293	E091	1
chr12	38447469	38447848	E003,E004,E007,E008,E017,E021,E028,E032,E050,E051,E059,E080,E084,E088,E091,E092,E093,E094,E097,E098,E109,E114,E117,E118	24
chr12	38447915	38448013	E091	1
chr12	38448125	38448182	E091	1
chr12	38448426	38448476	E114	1
chr12	38448799	38448983	E003,E004,E005,E006,E007,E008,E017,E021,E022,E028,E029,E032,E033,E034,E046,E050,E051,E055,E056,E057,E059,E080,E081,E082,E083,E084,E085,E086,E088,E089,E090,E091,E092,E093,E094,E097,E098,E100,E109,E114,E116,E117,E118,E119,E120,E121,E122,E123,E124,E125,E126,E127,E128	53
chr12	38449070	38449120	E114	1
chr12	38449163	38449217	E100	1
chr12	38449428	38449480	E017	1
chr12	38449832	38450158	E003,E004,E005,E006,E007,E008,E017,E021,E022,E028,E029,E032,E033,E034,E046,E050,E051,E057,E059,E080,E081,E082,E083,E084,E085,E086,E088,E089,E090,E091,E092,E093,E094,E097,E098,E100,E109,E114,E116,E117,E118,E119,E121,E122,E124,E125	46
chr12	38450236	38450401	E003,E005,E007,E017,E021,E022,E028,E050,E051,E080,E082,E086,E091,E092,E093,E094,E097,E098,E100,E109,E118,E119	22
chr12	38450424	38451431	E017,E028,E057,E091,E114,E117,E118,E119	8
chr12	38452074	38452156	E118	1
chr12	38452728	38452782	E100	1
chr12	38453342	38453395	E017,E022	2
chr12	38453478	38453523	E086	1
chr12	38453935	38454097	E017,E021,E080,E093,E097	5
chr12	38456900	38456950	E046	1
chr12	38457026	38457096	E118	1
chr12	38457157	38457249	E017,E021,E022,E034,E056,E083,E089,E093,E109,E114	10
chr12	38462441	38462507	E022,E109	2
chr12	38463305	38463365	E022	1
chr12	38464033	38464197	E050,E089,E097,E098	4
chr12	38465511	38465561	E022	1
chr12	38472289	38472365	E091	1
chr12	38472734	38472784	E007	1
chr12	38472837	38472887	E032	1
chr12	38473352	38473396	E097	1
chr12	38473897	38473951	E127	1
chr12	38476045	38476135	E100	1
chr12	38476435	38476485	E022	1
chr12	38477493	38477547	E100	1
chr12	38477559	38477679	E091	1
chr12	38477777	38477839	E080,E098	2
chr12	38478224	38478278	E033	1
chr12	38478402	38478452	E082	1
chr12	38478544	38478594	E093	1
chr12	38478850	38478959	E051	1
chr12	38479051	38479150	E081	1
chr12	38479432	38479527	E017,E081,E098	3
chr12	38479613	38479783	E007,E028,E032,E051,E080,E093,E094,E100,E109,E118	10
chr12	38480084	38480163	E017,E093	2
chr12	38480265	38480575	E006,E017,E028,E032,E034,E046,E051,E056,E059,E080,E083,E086,E091,E093,E094,E097,E098,E109,E114,E116,E118,E120,E121,E123,E124,E125,E127,E128	28
chr12	38480660	38480831	E007,E017,E034,E059,E085,E086,E089,E093,E098,E116,E118,E121	12
chr12	38481226	38481314	E046	1
chr12	38481371	38481472	E034,E093,E127	3
chr12	38481684	38481758	E082	1
chr12	38481881	38481931	E093	1
chr12	38482122	38482330	E022,E029,E034,E046,E086,E088,E091,E093,E116,E123	10
chr12	38482400	38482542	E003,E008,E034,E046,E050,E080,E084,E092,E093,E097,E100,E116,E119,E125	14
chr12	38482837	38482916	E022,E081,E094	3
chr12	38482936	38482986	E091	1
chr12	38483078	38483128	E017	1
chr12	38483343	38483485	E004,E005,E017,E021,E029,E051,E080,E082,E083,E086,E092,E093,E094,E114,E116,E119,E124	17
chr12	38483772	38483899	E022,E057,E100,E116,E127	5
chr12	38484090	38484154	E124	1
chr12	38484418	38484487	E050,E051	2
chr12	38484802	38484852	E051	1
chr12	38493175	38493368	E003,E004,E005,E006,E007,E017,E021,E022,E050,E055,E056,E080,E081,E082,E083,E084,E085,E086,E088,E089,E090,E091,E092,E094,E097,E098,E100,E109,E114,E118,E121,E123,E125	33
chr12	38493434	38493694	E003,E004,E006,E007,E008,E017,E021,E022,E028,E046,E050,E051,E055,E056,E057,E059,E080,E081,E082,E083,E084,E085,E086,E088,E089,E090,E091,E092,E093,E094,E097,E098,E100,E109,E114,E118,E123,E125	38
chr12	38493765	38493973	E003,E004,E006,E007,E017,E021,E050,E051,E055,E056,E057,E059,E080,E081,E082,E083,E084,E085,E086,E088,E089,E090,E091,E092,E093,E094,E097,E098,E109,E114,E116,E118,E120,E121,E123,E125,E126,E128	38
chr12	38494526	38494566	E086	1
chr12	38496067	38496266	E022,E028,E114,E119,E120	5
chr12	38496481	38496525	E097	1
chr12	38496654	38496767	E127	1
chr12	38496937	38497051	E098	1
chr12	38497709	38497763	E098	1
chr12	38497861	38497952	E059	1
chr12	38498172	38498303	E127	1
chr12	38499559	38499627	E022,E097,E098	3
chr12	38500022	38500074	E082	1
chr12	38500197	38500284	E029,E093	2
chr12	38500292	38500342	E109	1
chr12	38501148	38501224	E005,E022,E051	3
chr12	38501326	38501370	E097	1
chr12	38502007	38502068	E093,E097	2
chr12	38502178	38502232	E098	1
chr12	38502374	38502486	E017,E021,E022,E032,E046,E050,E080,E086,E093,E116,E120,E125,E128	13
chr12	38502492	38502652	E005,E006,E017,E034,E050,E051,E080,E086,E094,E118	10
chr12	38502703	38503018	E003,E004,E005,E007,E017,E028,E032,E050,E051,E059,E080,E085,E086,E092,E093,E097,E098,E100,E109,E114,E116,E120,E124	23
chr12	38503305	38503400	E114	1
chr12	38503582	38503636	E127	1
chr12	38503901	38504188	E028,E057,E094,E119	4
chr12	38504189	38504380	E094	1
chr12	38504494	38504572	E086	1
chr12	38506216	38506335	E124	1
chr12	38507566	38507698	E117	1
chr12	38507937	38508012	E114	1
chr12	38508611	38508655	E097	1
chr12	38508843	38508906	E093	1
chr12	38509565	38509625	E005	1
chr12	38510848	38511221	E028,E091,E118	3
chr12	38512016	38512066	E051	1
chr12	38512642	38512692	E017	1
chr12	38513145	38513234	E124	1
chr12	38515034	38515124	E091	1
chr12	38515539	38515601	E091	1
chr12	38516333	38516397	E091	1
chr12	38516707	38516815	E091	1
chr12	38516897	38517073	E091	1
chr12	38517197	38517398	E091,E114	2
chr12	38517480	38517649	E086,E091,E124	3
chr12	38517863	38517983	E091,E094,E114	3
chr12	38518174	38519018	E088,E092,E094,E098,E114,E118	6
chr12	38519118	38519255	E091	1
chr12	38519656	38519745	E091,E114	2
chr12	38523308	38523434	E091	1
chr12	38523497	38523581	E091	1
chr12	38523739	38524011	E091	1
chr12	38524199	38524279	E059	1
chr12	38525951	38526001	E082	1
chr12	38526033	38526328	E057,E094	2
chr12	38527823	38527911	E114	1
chr12	38528519	38528581	E051,E086	2
chr12	38529517	38529918	E050,E059,E091,E098,E117	5
chr12	38530025	38530077	E091	1
chr12	38530193	38530270	E091	1
chr12	38530391	38530431	E034	1
chr12	38531347	38531418	E118	1
chr12	38531424	38531726	E003,E004,E005,E006,E007,E008,E017,E021,E022,E028,E029,E032,E033,E034,E046,E050,E051,E055,E056,E059,E080,E081,E082,E083,E084,E085,E086,E088,E089,E090,E091,E092,E093,E094,E097,E098,E100,E109,E114,E116,E118,E119,E120,E121,E122,E123,E124,E125,E127,E128	50
chr12	38531794	38531944	E032,E034,E059,E086,E091,E109	6
chr12	38532078	38533045	E003,E004,E005,E006,E007,E008,E017,E021,E022,E028,E029,E032,E033,E034,E046,E050,E051,E055,E056,E057,E059,E080,E081,E082,E083,E084,E085,E086,E088,E089,E090,E091,E092,E093,E094,E097,E098,E100,E109,E114,E116,E117,E118,E119,E120,E121,E122,E123,E124,E125,E126,E127,E128	53
chr12	38533241	38533311	E046,E050,E098,E114	4
chr12	38534242	38534366	E032,E050,E091,E092,E093,E097,E098,E100,E109,E123	10
chr12	38535172	38535222	E046	1
chr12	38535353	38535465	E017,E021,E022,E032,E034,E050,E080,E081,E082,E083,E084,E086,E094,E097,E098,E100,E109,E118	18
chr12	38535745	38535989	E003,E005,E007,E008,E017,E021,E022,E028,E029,E032,E033,E034,E046,E050,E051,E059,E080,E081,E082,E083,E084,E085,E086,E088,E089,E090,E093,E094,E097,E098,E109,E116,E118,E119,E120,E122,E124,E125,E128	39
chr12	38536207	38536259	E109	1
chr12	38536404	38536452	E086	1
chr12	38536642	38536708	E022,E109	2
chr12	38536725	38537087	E003,E004,E005,E006,E007,E008,E017,E021,E022,E028,E029,E032,E033,E034,E046,E050,E051,E055,E056,E057,E059,E080,E081,E082,E083,E084,E085,E086,E088,E089,E090,E091,E092,E093,E094,E097,E098,E100,E109,E114,E116,E117,E118,E119,E120,E121,E122,E124,E125,E128	50
chr12	38537463	38537549	E050,E081,E097	3
chr12	38537575	38537655	E119	1
chr12	38537933	38537987	E094	1
chr12	38538045	38538112	E094	1
chr12	38538162	38538829	E028,E091,E094,E114,E119	5
chr12	38539724	38539774	E051	1
chr12	38540311	38540457	E022,E028,E091,E114,E119	5
chr12	38540731	38540781	E091	1
chr12	38542868	38542953	E017,E029,E032,E034,E050,E051,E080,E081,E082,E083,E085,E086,E088,E092,E125,E126	16
chr12	38543003	38543887	E003,E004,E005,E006,E007,E008,E017,E021,E022,E028,E029,E032,E033,E034,E046,E050,E051,E055,E056,E057,E059,E080,E081,E082,E083,E084,E085,E086,E088,E089,E090,E091,E092,E093,E094,E097,E098,E100,E109,E114,E116,E118,E119,E120,E121,E124,E127	47
chr12	38543907	38544014	E021,E091,E118	3
chr12	38544308	38544398	E127	1
chr12	38544713	38544851	E021,E091	2
chr12	38545001	38545051	E080	1
chr12	38547285	38547346	E051	1
chr12	38547411	38547484	E093	1
chr12	38547770	38547820	E091	1
chr12	38548026	38548096	E118	1
chr12	38548770	38548886	E100,E118	2
chr12	38549044	38549089	E097	1
chr12	38549349	38549443	E097	1
chr12	38549865	38549915	E091	1
chr12	38550715	38550799	E007	1
chr12	38550856	38550920	E124	1
chr12	38550991	38551044	E051	1
chr12	38551430	38551516	E118	1
chr12	38552023	38552093	E118	1
chr12	38552515	38552579	E091,E114	2
chr12	38552615	38552799	E086,E118,E124	3
chr12	38554047	38554123	E089,E114	2
chr12	38554809	38554871	E093	1
chr12	38555018	38555068	E017	1
chr12	38555276	38555410	E017	1
chr12	38555692	38555756	E124	1
chr12	38556135	38556179	E080	1
chr12	38557085	38557135	E022	1
chr12	38557616	38557706	E081,E097	2
chr12	38559803	38559886	E091	1
chr12	38559986	38560135	E022,E091,E114	3
chr12	38560384	38560472	E091	1
chr12	38560554	38560608	E098	1
chr12	38562033	38562104	E097,E098	2
chr12	38562484	38562563	E086,E124	2
chr12	38565427	38565584	E127	1
chr12	38568431	38568590	E119	1
chr12	38569168	38569292	E097,E119	2
chr12	38569311	38569712	E028,E057,E091,E117,E119	5
chr12	38569760	38569816	E091	1
chr12	38570602	38570754	E091	1
chr12	38571204	38571254	E022	1
chr12	38571932	38572043	E097	1
chr12	38573679	38573733	E080	1
chr12	38573805	38573855	E114	1
chr12	38575413	38575463	E022	1
chr12	38577289	38577908	E028,E059,E091,E097,E100,E119,E120,E121	8
chr12	38578367	38578434	E032,E080,E088	3
chr12	38578542	38578607	E124	1
chr12	38579540	38579642	E100	1
chr12	38580912	38581042	E006,E017,E033,E051,E080,E082,E091,E093,E098,E124,E127	11
chr12	38582738	38582820	E119	1
chr12	38582848	38583028	E084,E098,E116	3
chr12	38583365	38583436	E098	1
chr12	38583692	38583779	E124	1
chr12	38588414	38588541	E059	1
chr12	38588878	38589034	E005,E007,E029,E051,E098,E124,E128	7
chr12	38590737	38590920	E005,E007,E017,E021,E022,E029,E032,E033,E034,E046,E050,E051,E080,E086,E089,E091,E092,E093,E097,E098,E109,E116,E122,E124	24
chr12	38591167	38591221	E098	1
chr12	38592088	38592162	E090,E098	2
chr12	38592318	38592383	E127	1
chr12	38592482	38592543	E007,E033,E097	3
chr12	38592777	38592823	E097	1
chr12	38592993	38593047	E098	1
chr12	38594939	38594993	E100	1
chr12	38595129	38595239	E051,E127	2
chr12	38595303	38595357	E100	1
chr12	38596185	38596249	E091	1
chr12	38596769	38596819	E091	1
chr12	38596906	38596999	E124	1
chr12	38597757	38597875	E091	1
chr12	38598407	38598550	E091	1
chr12	38598653	38598913	E086,E091	2
chr12	38598962	38599068	E091	1
chr12	38599126	38599203	E091,E093	2
chr12	38599348	38599888	E086,E091	2
chr12	38600244	38600388	E086,E091	2
chr12	38612087	38612137	E022	1
chr12	38612809	38612978	E059,E091,E114	3
chr12	38614532	38614709	E028	1
chr12	38614758	38615035	E059,E098,E119	3
chr12	38615147	38616099	E028,E059,E091,E119	4
chr12	38616223	38616263	E086	1
chr12	38616328	38616378	E093	1
chr12	38617897	38617977	E123	1
chr12	38624531	38624597	E093	1
chr12	38627016	38627267	E028	1
chr12	38628065	38628912	E028,E059	2
chr12	38630998	38631271	E059	1
chr12	38631384	38632120	E059	1
chr12	38632163	38632616	E028,E057,E059,E119	4
chr12	38632684	38632738	E120	1
chr12	38639594	38639734	E119,E127	2
chr12	38642082	38642163	E127	1
chr12	38642480	38642593	E059	1
chr12	38646807	38646857	E090	1
chr12	38654884	38654943	E098	1
chr12	38655952	38656046	E127	1
chr12	38657056	38657527	E059	1
chr12	38662232	38662276	E097	1
chr12	38662577	38662627	E091	1
chr12	38663792	38664031	E028,E057,E119,E127	4
chr12	38664304	38664358	E098	1
chr12	38673658	38673869	E028,E057	2
chr12	38675322	38675541	E119	1
chr12	38676596	38677289	E028,E057,E059,E091,E114,E117,E119,E127,E128	9
chr12	38677469	38677614	E119,E127	2
chr12	38682020	38682070	E022	1
chr12	38682650	38682910	E091	1
chr12	38682975	38683169	E057,E091	2
chr12	38683206	38683612	E028,E057,E091,E119	4
chr12	38683656	38683732	E034,E051,E098,E109	4
chr12	38685020	38685297	E091,E117	2
chr12	38688064	38688114	E017	1
chr12	38688213	38688263	E021	1
chr12	38690482	38690638	E017,E091,E093	3
chr12	38695922	38696007	E057,E127	2
chr12	38696346	38696396	E114	1
chr12	38701708	38701758	E091	1
chr12	38704607	38704676	E098	1
chr12	38708640	38708710	E034	1
chr12	38709083	38709123	E086	1
chr12	38709342	38709410	E033,E086	2
chr12	38709512	38709615	E034,E046	2
chr12	38709867	38711013	E003,E004,E005,E006,E007,E008,E017,E021,E022,E028,E029,E032,E033,E034,E046,E050,E051,E055,E056,E057,E059,E080,E081,E082,E083,E084,E085,E086,E088,E089,E090,E091,E092,E093,E094,E097,E098,E100,E109,E114,E116,E117,E118,E119,E120,E121,E122,E123,E124,E125,E126,E127,E128	53
chr12	38711051	38711250	E007,E032,E033,E034,E046,E050,E055,E085,E088,E092,E093,E100,E117,E118,E119	15
chr12	38711336	38711483	E032,E034,E088,E117	4
chr12	38712393	38712481	E094,E097	2
chr12	38712607	38712725	E091,E093	2
chr12	38712944	38713013	E034	1
chr12	38713089	38713139	E032	1
chr12	38714679	38714905	E089,E090,E126	3
chr12	38715878	38716072	E046,E091	2
chr12	38716153	38716305	E091	1
chr12	38716501	38716603	E091,E097	2
chr12	38718145	38719563	E091,E117,E127	3
chr12	38719646	38719955	E117	1
chr12	38721274	38721354	E032,E080	2
chr12	38721743	38721799	E034	1
chr12	38721810	38721860	E051	1
chr12	38721883	38722026	E117	1
chr12	38722094	38722660	E003,E006,E007,E017,E021,E028,E029,E032,E033,E034,E046,E050,E051,E055,E056,E059,E080,E081,E082,E083,E084,E086,E088,E089,E090,E091,E092,E093,E094,E097,E098,E109,E114,E116,E117,E118,E119,E120,E121,E122,E124,E125,E126,E127,E128	45
chr12	38722710	38723083	E117	1
chr12	38723457	38723509	E097	1
chr12	38723707	38723768	E022,E091	2
chr12	38725724	38725764	E086	1
chr12	38726232	38726364	E083	1
chr12	38726475	38726886	E081,E082,E083	3
chr12	38726921	38726987	E083	1
chr12	38727084	38727182	E082,E083	2
chr12	38727220	38727270	E082	1
chr12	38728236	38728416	E082,E119	2
chr12	38728560	38728610	E021	1
chr12	38731969	38732019	E109	1
chr12	38733428	38733478	E021	1
chr12	38734414	38734464	E021	1
chr12	38738224	38738294	E021,E118	2
chr12	38738363	38738417	E120	1
chr12	38739193	38739267	E127	1
chr12	38739963	38740091	E021,E116	2
chr12	38740712	38740766	E127	1
chr12	38743088	38743138	E007	1
chr12	38744000	38744060	E097	1
chr12	38744328	38745460	E028,E032,E033,E046,E050,E051,E059,E081,E082,E089,E090,E093,E116,E117,E119,E121,E124,E126	18
chr12	38750812	38750924	E059,E117	2
chr12	38751779	38751833	E081	1
chr12	38751911	38752175	E081,E082	2
chr12	38752507	38752547	E086	1
chr12	38753613	38753694	E127	1
chr12	38754080	38754144	E097	1
chr12	38761458	38761575	E119	1
chr12	38762084	38762168	E004	1
chr12	38762358	38762435	E004	1
chr12	38762463	38762535	E021,E046	2
chr12	38763787	38764590	E028,E059,E119	3
chr12	38764977	38765075	E029	1
chr12	38765080	38765154	E124	1
chr12	38765383	38765437	E081	1
chr12	38766917	38766967	E091	1
chr12	38767615	38767851	E004,E114,E117	3
chr12	38768387	38769269	E028,E059,E081,E082,E114,E119	6
chr12	38771950	38772000	E082	1
chr12	38773133	38773242	E021	1
chr12	38773328	38773378	E021	1
chr12	38775190	38775262	E124	1
chr12	38778534	38781105	E003,E004,E007,E008,E021,E028,E029,E046,E057,E059,E088,E091,E114,E116,E117,E118,E119,E124,E127	19
chr12	38783317	38783357	E086	1
chr12	38783431	38783748	E028,E117,E119,E121	4
chr12	38783916	38784032	E119	1
chr12	38784713	38785460	E028,E057,E117,E119,E127	5
chr12	38785598	38785693	E119	1
chr12	38785732	38785861	E117	1
chr12	38785907	38787145	E005,E028,E029,E046,E055,E056,E057,E091,E097,E098,E114,E116,E117,E119,E120,E124,E127	17
chr12	38789622	38789702	E119	1
chr12	38793555	38793819	E004,E007	2
chr12	38796696	38796910	E021	1
chr12	38796980	38797079	E021,E127	2
chr12	38797091	38797171	E119	1
chr12	38797186	38797275	E021	1
chr12	38799410	38799470	E125	1
chr12	38800091	38800131	E086	1
chr12	38803401	38803621	E021,E059,E082	3
chr12	38803821	38803948	E021,E051,E119	3
chr12	38804706	38804786	E119	1
chr12	38805267	38805632	E029,E046,E050,E051,E059,E089,E124	7
chr12	38806481	38806541	E125	1
chr12	38807159	38807227	E021	1
chr12	38807266	38807316	E082	1
chr12	38807496	38807609	E082	1
chr12	38811069	38811155	E028,E029,E127	3
chr12	38811238	38811278	E086	1
chr12	38816319	38816369	E114	1
chr12	38818283	38818816	E006,E028,E057,E059,E117,E119	6
chr12	38820269	38820323	E098	1
chr12	38820427	38820555	E050,E124	2
chr12	38820813	38820863	E090	1
chr12	38820972	38821125	E007,E021	2
chr12	38821222	38821600	E007,E028,E059,E090,E119	5
chr12	38822590	38822644	E114	1
chr12	38824000	38824090	E021	1
chr12	38824142	38824202	E005	1
chr12	38824897	38824947	E021	1
chr12	38825858	38826240	E017,E089,E090	3
chr12	38826271	38826517	E004,E005,E028,E090,E091	5
chr12	38826547	38826674	E004,E050	2
chr12	38826694	38826777	E119	1
chr12	38828711	38828751	E086	1
chr12	38829358	38829408	E093	1
chr12	38829975	38830025	E050	1
chr12	38830280	38830330	E007	1
chr12	38830825	38830927	E086	1
chr12	38831168	38831218	E021	1
chr12	38831738	38831788	E017	1
chr12	38832939	38832993	E127	1
chr12	38837661	38837711	E022	1
chr12	38838241	38838318	E091	1
chr12	38838560	38838610	E021	1
chr12	38839761	38839821	E004	1
chr12	38840519	38840569	E007	1
chr12	38840851	38840901	E021	1
chr12	38840967	38841119	E081,E119	2
chr12	38842327	38842440	E119	1
chr12	38842936	38842986	E050	1
chr12	38843131	38843185	E127	1
chr12	38845372	38845431	E091	1
chr12	38845516	38845566	E093	1
chr12	38847298	38847750	E059	1
chr12	38848824	38848874	E007	1
chr12	38849027	38849067	E086	1
chr12	38850360	38851044	E004,E028,E082,E091,E117,E119,E127	7
chr12	38851372	38851422	E022	1
chr12	38853017	38853085	E051	1
chr12	38853676	38853756	E008	1
chr12	38853836	38853886	E021	1
chr12	38857025	38857088	E091	1
chr12	38858269	38858321	E089	1
chr12	38858634	38858684	E021	1
chr12	38858977	38859120	E021,E081,E098	3
chr12	38859195	38859255	E082	1
chr12	38859662	38859836	E021,E091	2
chr12	38860461	38860533	E021,E124	2
chr12	38860680	38860734	E100	1
chr12	38861811	38861893	E098	1
chr12	38863241	38863963	E007,E059,E081,E082,E093	5
chr12	38864134	38864184	E082	1
chr12	38867810	38867910	E117	1
chr12	38871177	38872221	E004,E028,E117,E119	4
chr12	38873001	38873051	E109	1
chr12	38873405	38873455	E114	1
chr12	38874039	38874338	E004,E021,E086,E091	4
chr12	38874575	38874675	E117	1
chr12	38875523	38875604	E021	1
chr12	38875949	38875999	E021	1
chr12	38877321	38877414	E116	1
chr12	38877886	38878073	E088	1
chr12	38878604	38878660	E093	1
chr12	38879115	38879168	E021	1
chr12	38879626	38879769	E003	1
chr12	38880000	38880173	E008,E086	2
chr12	38880346	38880673	E003,E004,E021,E086,E093	5
chr12	38882286	38882339	E032	1
chr12	38882916	38882966	E021	1
chr12	38883086	38883126	E086	1
chr12	38883540	38883590	E082	1
chr12	38883923	38884015	E028	1
chr12	38884805	38885074	E028,E081,E082,E086	4
chr12	38885346	38885423	E097	1
chr12	38886874	38886924	E021	1
chr12	38888608	38888670	E088	1
chr12	38888726	38888796	E088	1
chr12	38888941	38889151	E081,E082,E088	3
chr12	38889786	38889836	E082	1
chr12	38891110	38891160	E021	1
chr12	38891556	38891650	E008	1
chr12	38891684	38891788	E021	1
chr12	38895364	38896540	E028,E080,E081,E082,E083,E088,E090,E117	8
chr12	38898178	38898222	E080	1
chr12	38899437	38899563	E006,E114	2
chr12	38899647	38899887	E081,E082	2
chr12	38900703	38900796	E004	1
chr12	38901724	38901917	E021,E028,E117	3
chr12	38902088	38902318	E003,E004,E007,E021,E028,E086,E088,E117	8
chr12	38902378	38902432	E088	1
chr12	38903001	38903051	E046	1
chr12	38909642	38910008	E050,E080,E082,E086,E089,E097,E117	7
chr12	38910078	38910210	E007,E094	2
chr12	38910307	38910624	E007,E021,E059,E089,E090,E097	6
chr12	38912627	38912677	E093	1
chr12	38913121	38913186	E005	1
chr12	38913575	38913787	E005	1
chr12	38913829	38914024	E005,E021	2
chr12	38918919	38919007	E119	1
chr12	38920105	38920149	E097	1
chr12	38921621	38921790	E007,E028	2
chr12	38922232	38922317	E088	1
chr12	38922409	38922561	E088	1
chr12	38923180	38923365	E081,E082	2
chr12	38923650	38923815	E081	1
chr12	38924726	38924780	E127	1
chr12	38925623	38925677	E098	1
chr12	38927754	38927814	E005	1
chr12	38931005	38931055	E021	1
chr12	38931987	38932037	E022	1
chr12	38932218	38932289	E091	1
chr12	38932305	38932416	E028	1
chr12	38932567	38932630	E098	1
chr12	38934055	38934112	E082,E086	2
chr12	38934605	38934684	E098	1
chr12	38934862	38934912	E021	1
chr12	38935992	38936052	E005	1
chr12	38936615	38936703	E008	1
chr12	38936930	38937010	E021	1
chr12	38937012	38937320	E003,E004,E008,E021,E028,E032,E080,E117	8
chr12	38937602	38937707	E124	1
chr12	38937924	38938094	E003,E028,E029,E086,E124	5
chr12	38938202	38938896	E003,E004,E007,E008,E021,E022,E080,E081,E082,E094,E098,E114	12
chr12	38939563	38939640	E021	1
chr12	38939713	38939769	E022	1
chr12	38941396	38941862	E028,E057,E117,E119,E127	5
chr12	38941985	38942091	E028	1
chr12	38943112	38943209	E081	1
chr12	38943815	38944018	E028,E059	2
chr12	38944806	38944860	E127	1
chr12	38949509	38950467	E003,E004,E021,E028,E029,E051,E059,E080,E086,E091,E098,E114,E116,E117,E124	15
chr12	38950486	38950612	E090	1
chr12	38950777	38950850	E082	1
chr12	38955084	38955134	E007	1
chr12	38957526	38957654	E003,E021	2
chr12	38958040	38958111	E097	1
chr12	38958147	38958201	E098	1
chr12	38958312	38958352	E086	1
chr12	38959319	38959369	E093	1
chr12	38959425	38959485	E006	1
chr12	38960414	38960478	E124	1
chr12	38960676	38960740	E021	1
chr12	38961494	38961534	E086	1
chr12	38962265	38962396	E091	1
chr12	38962904	38962956	E021	1
chr12	38963150	38963204	E033	1
chr12	38964075	38964115	E086	1
chr12	38964972	38965046	E051	1
chr12	38965297	38965377	E008	1
chr12	38965623	38966266	E005,E091	2
chr12	38966328	38966382	E098	1
chr12	38966433	38966542	E091	1
chr12	38972892	38972936	E097	1
chr12	38974811	38974861	E021	1
chr12	38978933	38979190	E028,E116,E117	3
chr12	38980388	38981114	E028,E029,E057,E059,E080,E117,E119,E120,E124,E126	10
chr12	38981202	38981732	E029,E059,E086,E089,E090,E091,E117,E119,E124	9
chr12	38982455	38983205	E021,E080,E088,E114,E117	5
chr12	38988483	38988584	E082,E089,E091	3
chr12	38994803	38994853	E082	1
chr12	38995671	38996298	E098,E117	2
chr12	38996658	38996902	E059,E086	2
chr12	38999697	38999747	E021	1
chr12	38999790	38999840	E021	1
chr12	39000946	39001037	E119	1
chr12	39001190	39001423	E028,E119	2
chr12	39001634	39001688	E098	1
chr12	39006204	39006446	E059	1
chr12	39008084	39008240	E003,E021,E116	3
chr12	39009531	39009585	E098	1
chr12	39010646	39010700	E127	1
chr12	39011120	39011211	E116,E124	2
chr12	39012198	39012258	E125	1
chr12	39017063	39017243	E080	1
chr12	39017345	39017437	E080	1
chr12	39017754	39017821	E080	1
chr12	39018122	39018470	E059	1
chr12	39019063	39019572	E008,E021,E059,E082	4
chr12	39022024	39023340	E091,E117	2
chr12	39023733	39023833	E117	1
chr12	39023952	39024556	E004,E059	2
chr12	39026861	39026925	E032	1
chr12	39026946	39026996	E022	1
chr12	39027369	39027554	E086	1
chr12	39028693	39028743	E090	1
chr12	39028914	39028976	E114	1
chr12	39029299	39029349	E017	1
chr12	39029613	39029663	E022	1
chr12	39030848	39030898	E082	1
chr12	39031251	39031305	E120	1
chr12	39031784	39031917	E004,E086	2
chr12	39031994	39032233	E004	1
chr12	39032289	39032597	E004,E091,E117,E119	4
chr12	39033428	39033886	E086,E091	2
chr12	39033941	39034002	E091	1
chr12	39034045	39034097	E091	1
chr12	39034639	39034693	E098	1
chr12	39034950	39035050	E091	1
chr12	39035648	39035692	E080	1
chr12	39036649	39036731	E021	1
chr12	39037984	39038034	E050	1
chr12	39038688	39038885	E029,E091,E117	3
chr12	39039144	39039194	E109	1
chr12	39039294	39039366	E086	1
chr12	39039544	39039609	E080	1
chr12	39039618	39039810	E117	1
chr12	39040105	39040155	E088	1
chr12	39040171	39040255	E090	1
chr12	39040257	39040307	E091	1
chr12	39040436	39040486	E091	1
chr12	39041172	39041288	E021,E082	2
chr12	39042678	39043056	E004,E007,E080,E117,E124	5
chr12	39043421	39043575	E050,E124	2
chr12	39043587	39043688	E051,E093	2
chr12	39045391	39045522	E046,E050,E051	3
chr12	39045841	39045970	E089,E126	2
chr12	39046421	39046475	E127	1
chr12	39046987	39047058	E126	1
chr12	39047476	39047520	E097	1
chr12	39047893	39047952	E022	1
chr12	39048411	39048465	E033	1
chr12	39048712	39048756	E097	1
chr12	39051026	39051106	E005	1
chr12	39055497	39055547	E114	1
chr12	39055551	39055729	E004,E050,E051,E114,E127	5
chr12	39055898	39055986	E021,E127	2
chr12	39056534	39056600	E050	1
chr12	39056651	39056999	E028,E029,E050,E051,E120,E121,E124,E125,E126,E128	10
chr12	39057166	39057216	E050	1
chr12	39057237	39057370	E124	1
chr12	39058458	39058880	E003,E004,E005,E006,E007,E008,E021,E028,E032,E050,E051,E057,E059,E080,E081,E086,E089,E091,E114,E116,E117,E119,E121,E122,E125,E126,E127	27
chr12	39059338	39059418	E116	1
chr12	39060195	39060246	E091	1
chr12	39060459	39060543	E124	1
chr12	39061319	39061399	E116	1
chr12	39062823	39062873	E021	1
chr12	39063245	39063843	E003,E004,E007,E050,E051,E081,E083,E084,E085,E086,E090,E092,E097,E116,E123,E125	16
chr12	39064672	39064728	E082	1
chr12	39065017	39065107	E017	1
chr12	39065245	39065333	E081,E082	2
chr12	39065459	39065524	E081	1
chr12	39066190	39066240	E021	1
chr12	39066951	39067005	E100	1
chr12	39068520	39068582	E082,E109	2
chr12	39068706	39068802	E084,E086	2
chr12	39072388	39072442	E127	1
chr12	39074312	39074366	E127	1
chr12	39076595	39076690	E005,E126	2
chr12	39078078	39078118	E086	1
chr12	39078269	39078396	E127	1
chr12	39078442	39078492	E109	1
chr12	39080119	39080255	E051,E088,E092	3
chr12	39080483	39080640	E081,E086,E090,E114	4
chr12	39081724	39081841	E082	1
chr12	39081999	39082039	E086	1
chr12	39083078	39083429	E021,E059,E081,E082,E121,E126,E127	7
chr12	39083571	39084085	E007,E028,E056,E057,E059,E119,E120,E125,E126,E127,E128	11
chr12	39084268	39084892	E059,E082	2
chr12	39085003	39085680	E028,E051,E057,E119,E125,E128	6
chr12	39086830	39086910	E116	1
chr12	39087239	39087279	E086	1
chr12	39087517	39087653	E059	1
chr12	39087690	39088430	E059,E116,E127	3
chr12	39088609	39088649	E086	1
chr12	39088934	39089106	E008,E021	2
chr12	39089899	39089949	E046	1
chr12	39090042	39090122	E127	1
chr12	39092278	39092338	E005	1
chr12	39094855	39094909	E120	1
chr12	39095694	39095734	E034	1
chr12	39098162	39098242	E082	1
chr12	39098354	39098646	E081,E082	2
chr12	39098801	39098870	E082	1
chr12	39099402	39099511	E116	1
chr12	39099560	39099622	E021	1
chr12	39101585	39101735	E086,E116	2
chr12	39102181	39102795	E081,E082	2
chr12	39103097	39103256	E081	1
chr12	39104121	39104338	E116	1
chr12	39104747	39104839	E116	1
chr12	39104934	39105283	E006,E028,E090,E116,E117,E118,E119,E126	8
chr12	39105918	39105992	E126	1
chr12	39106029	39106158	E126	1
chr12	39106645	39106709	E051,E124	2
chr12	39107166	39107345	E028,E126	2
chr12	39107835	39107899	E124	1
chr12	39108519	39108671	E081,E082	2
chr12	39109228	39109281	E114	1
chr12	39109980	39110060	E059	1
chr12	39113142	39113227	E116	1
chr12	39114270	39114374	E029	1
chr12	39114523	39114593	E118	1
chr12	39114728	39114802	E083,E124	2
chr12	39114888	39115005	E119	1
chr12	39115074	39115124	E021	1
chr12	39115783	39115885	E017	1
chr12	39116322	39116416	E007	1
chr12	39116418	39116554	E082,E119,E127	3
chr12	39117540	39117594	E127	1
chr12	39117862	39117999	E007,E051	2
chr12	39119862	39119912	E007	1
chr12	39121367	39121484	E116	1
chr12	39121522	39121572	E017	1
chr12	39121686	39121736	E007	1
chr12	39122776	39122952	E116,E117	2
chr12	39123645	39123770	E116	1
chr12	39124794	39125268	E081,E082,E086,E116	4
chr12	39125932	39126017	E081	1
chr12	39126056	39126235	E081,E092	2
chr12	39126288	39126377	E119	1
chr12	39126382	39126928	E007,E081,E082	3
chr12	39129907	39129957	E082	1
chr12	39130565	39131099	E083,E122,E125,E128	4
chr12	39131308	39131363	E082	1
chr12	39131819	39131946	E059	1
chr12	39132401	39132451	E109	1
chr12	39134075	39134127	E050	1
chr12	39137453	39137532	E089	1
chr12	39137583	39138532	E006,E021,E055,E056,E083,E089,E090,E091,E121,E125,E126,E128	12
chr12	39139020	39139070	E090	1
chr12	39139167	39139261	E090,E125,E128	3
chr12	39139397	39139525	E003,E021	2
chr12	39139570	39139781	E003,E008,E021	3
chr12	39139830	39139880	E021	1
chr12	39140496	39140553	E083	1
chr12	39140664	39140704	E086	1
chr12	39144887	39144996	E119	1
chr12	39147299	39147349	E007	1
chr12	39147581	39147635	E098	1
chr12	39147734	39147784	E082	1
chr12	39147852	39147902	E051	1
chr12	39147915	39147959	E080	1
chr12	39150344	39150394	E055	1
chr12	39150642	39150696	E127	1
chr12	39152608	39152671	E089	1
chr12	39152974	39153041	E082	1
chr12	39153553	39153811	E028,E081,E082,E091,E093,E109,E116,E126	8
chr12	39153956	39154030	E093	1
chr12	39154379	39154572	E081	1
chr12	39154727	39154777	E021	1
chr12	39154932	39155251	E021,E028,E057,E082,E119,E127	6
chr12	39155283	39156124	E028,E057,E091,E119,E127	5
chr12	39156881	39156968	E091	1
chr12	39157866	39157948	E005	1
chr12	39160654	39160694	E086	1
chr12	39164203	39164303	E117	1
chr12	39164435	39164485	E089	1
chr12	39164703	39164753	E007	1
chr12	39165524	39166110	E006,E021,E032,E033,E034,E046,E050,E051,E083,E088,E091,E092,E093,E116,E124	15
chr12	39166259	39166339	E116	1
chr12	39166383	39166524	E050,E090,E097,E116	4
chr12	39166605	39166645	E086	1
chr12	39168467	39168666	E116	1
chr12	39169002	39169056	E127	1
chr12	39169175	39169627	E028,E057,E116,E119	4
chr12	39170517	39170832	E006,E028,E116,E117,E119,E126,E127	7
chr12	39170854	39170950	E094,E114	2
chr12	39171197	39171264	E034,E097	2
chr12	39172056	39172169	E116,E127	2
chr12	39176552	39176632	E116	1
chr12	39176860	39177060	E004,E116	2
chr12	39177071	39177463	E004,E008,E021,E116	4
chr12	39179301	39179574	E028,E057,E119,E127	4
chr12	39180198	39180299	E117	1
chr12	39180945	39181040	E116	1
chr12	39182021	39182214	E050,E051,E057,E114,E117	5
chr12	39183293	39183337	E097	1
chr12	39184072	39184133	E050	1
chr12	39185448	39185860	E057,E086,E127	3
chr12	39186109	39186185	E006	1
chr12	39186209	39186259	E083	1
chr12	39187914	39187964	E022	1
chr12	39188941	39189024	E116	1
chr12	39190087	39190180	E097	1
chr12	39190400	39190458	E021,E022	2
chr12	39191438	39191488	E022	1
chr12	39202116	39202166	E050	1
chr12	39203219	39203299	E091,E114	2
chr12	39203591	39203672	E059	1
chr12	39203747	39204305	E006,E059	2
chr12	39205706	39205786	E116	1
chr12	39206342	39206475	E004	1
chr12	39206644	39206694	E093	1
chr12	39207578	39207628	E093	1
chr12	39207709	39207802	E093,E124	2
chr12	39207828	39208026	E007,E032,E050,E051,E089,E116,E124	7
chr12	39208827	39209040	E006,E081,E082,E116	4
chr12	39209353	39209537	E081,E082	2
chr12	39210729	39210824	E098,E100	2
chr12	39210859	39210899	E086	1
chr12	39211145	39211195	E046	1
chr12	39211266	39211320	E127	1
chr12	39211913	39212182	E116	1
chr12	39213676	39213716	E086	1
chr12	39214575	39214759	E116	1
chr12	39215573	39215678	E093,E116	2
chr12	39216881	39216977	E032,E093	2
chr12	39217408	39217487	E007,E080	2
chr12	39217509	39217960	E006,E007,E028,E055,E056,E057,E059,E081,E082,E125,E126,E127,E128	13
chr12	39218576	39218680	E021,E080	2
chr12	39218740	39218881	E004,E050	2
chr12	39218955	39219056	E004,E093	2
chr12	39219060	39219301	E004,E119	2
chr12	39219445	39219602	E004,E116	2
chr12	39220180	39220230	E021	1
chr12	39220404	39220454	E091	1
chr12	39221519	39221648	E004,E083,E126	3
chr12	39222821	39222871	E046	1
chr12	39223341	39223391	E007	1
chr12	39223489	39223616	E007,E059	2
chr12	39224166	39224348	E081	1
chr12	39225048	39225098	E082	1
chr12	39225612	39225797	E089,E090	2
chr12	39225819	39225963	E051,E089,E090	3
chr12	39226180	39226410	E032,E083,E116	3
chr12	39227722	39227825	E080,E116	2
chr12	39228291	39228423	E116	1
chr12	39228564	39228680	E081	1
chr12	39230450	39230551	E050,E126	2
chr12	39231028	39231122	E081,E116	2
chr12	39231879	39231959	E116	1
chr12	39231965	39232092	E006,E085,E090,E124,E126	5
chr12	39232104	39232573	E046,E084,E085,E127	4
chr12	39232643	39232704	E046	1
chr12	39232742	39232792	E085	1
chr12	39232957	39233007	E007	1
chr12	39233053	39233155	E007,E116	2
chr12	39233161	39233215	E127	1
chr12	39235507	39235633	E117	1
chr12	39237757	39237862	E117	1
chr12	39237996	39238515	E117	1
chr12	39238591	39239052	E116,E117	2
chr12	39240435	39240515	E116	1
chr12	39241157	39241394	E006,E051,E093,E094,E122	5
chr12	39242130	39242223	E021,E080,E116	3
chr12	39242423	39242493	E118	1
chr12	39243048	39243252	E081,E082,E083,E089	4
chr12	39243878	39243993	E021,E022,E082	3
chr12	39244142	39244215	E082	1
chr12	39244360	39244606	E006,E055,E056,E059,E080,E091,E100,E117,E120,E121,E126,E128	12
chr12	39244624	39244704	E059	1
chr12	39245249	39245377	E116,E126	2
chr12	39245591	39245641	E093	1
chr12	39245742	39245792	E093	1
chr12	39246896	39246956	E125	1
chr12	39250305	39250349	E080	1
chr12	39251458	39251498	E086	1
chr12	39252211	39252271	E125	1
chr12	39254400	39254541	E122	1
chr12	39256190	39256290	E082	1
chr12	39256636	39256682	E086	1
chr12	39257199	39257243	E086,E097	2
chr12	39258295	39258422	E098,E126	2
chr12	39258594	39258648	E127	1
chr12	39258964	39259115	E034,E081,E082	3
chr12	39260328	39260382	E098	1
chr12	39262259	39262339	E119	1
chr12	39265917	39266769	E050,E051,E086,E097,E117,E122,E124	7
chr12	39267197	39267286	E091,E119	2
chr12	39268695	39268770	E007	1
chr12	39268791	39268841	E017	1
chr12	39269321	39269916	E050,E080,E114,E117,E122,E125,E128	7
chr12	39270016	39270107	E122	1
chr12	39271648	39271712	E091	1
chr12	39271814	39271970	E021,E085,E116	3
chr12	39271979	39272558	E004,E005,E008,E021,E081,E082,E116,E128	8
chr12	39272922	39272972	E051	1
chr12	39273911	39274045	E055,E084,E126	3
chr12	39274055	39274427	E082,E084,E085,E097,E116	5
chr12	39275037	39275221	E114,E116,E119,E127	4
chr12	39275481	39275531	E093	1
chr12	39275593	39275643	E021	1
chr12	39276026	39276080	E081	1
chr12	39276416	39276655	E003,E083,E091,E116	4
chr12	39277451	39277523	E120,E121	2
chr12	39277543	39277775	E084,E091	2
chr12	39278018	39278068	E090	1
chr12	39278109	39278159	E090	1
chr12	39278215	39278303	E090	1
chr12	39278597	39278701	E116	1
chr12	39278949	39279029	E097	1
chr12	39279305	39279355	E022	1
chr12	39279617	39279707	E116	1
chr12	39279760	39280152	E006,E028,E029,E050,E055,E056,E057,E059,E082,E084,E085,E089,E091,E092,E094,E098,E100,E109,E114,E116,E117,E118,E119,E120,E121,E122,E124,E125,E126,E127,E128	31
chr12	39280313	39280367	E127	1
chr12	39280777	39280927	E086,E116,E126	3
chr12	39280940	39281003	E051,E092	2
chr12	39281375	39281436	E089	1
chr12	39281566	39281942	E006,E080,E083	3
chr12	39282419	39282492	E086	1
chr12	39282517	39282597	E116	1
chr12	39282802	39282882	E116	1
chr12	39283169	39283272	E004,E093	2
chr12	39283364	39283602	E051,E114,E116,E118	4
chr12	39283654	39283704	E091	1
chr12	39283753	39284642	E006,E029,E046,E050,E051,E056,E057,E080,E088,E089,E094,E098,E114,E116,E117,E119,E120,E121,E122,E123,E124,E126,E127,E128	24
chr12	39284823	39284933	E050,E124	2
chr12	39285805	39286630	E004,E005,E006,E008,E021,E029,E050,E051,E055,E056,E057,E084,E085,E086,E088,E089,E091,E092,E094,E098,E109,E114,E116,E117,E118,E119,E120,E121,E122,E123,E124,E125,E126,E128	34
chr12	39287030	39287156	E091	1
chr12	39287815	39287998	E005,E116	2
chr12	39289077	39289218	E116	1
chr12	39289256	39289311	E127	1
chr12	39289314	39289557	E050,E122,E124	3
chr12	39289617	39289667	E007	1
chr12	39290169	39290234	E005	1
chr12	39290319	39290408	E093	1
chr12	39290619	39290734	E090,E116	2
chr12	39291616	39292359	E003,E004,E005,E008,E021,E051,E059,E086,E088,E091,E116,E117,E119,E127,E128	15
chr12	39292369	39292719	E004,E005,E008,E021,E032,E091,E124,E127	8
chr12	39292969	39293051	E051	1
chr12	39293119	39293266	E005	1
chr12	39293559	39293609	E032	1
chr12	39293909	39294068	E116	1
chr12	39294083	39294163	E119	1
chr12	39294420	39294747	E116,E127	2
chr12	39295434	39295484	E021	1
chr12	39295628	39295707	E127	1
chr12	39296283	39296576	E003,E005,E021,E028,E085,E091,E116,E117,E126,E127	10
chr12	39296592	39296865	E116,E117,E127	3
chr12	39297009	39297103	E051,E116	2
chr12	39297144	39297920	E004,E006,E008,E046,E050,E051,E059,E080,E082,E083,E084,E085,E088,E089,E090,E091,E093,E116,E117,E119,E122,E124,E127	23
chr12	39297987	39298269	E006,E034,E059,E091,E093,E116	6
chr12	39298301	39298388	E021,E116	2
chr12	39298476	39301403	E003,E004,E005,E006,E007,E008,E017,E021,E022,E028,E029,E032,E033,E034,E046,E050,E051,E055,E056,E057,E059,E080,E081,E082,E083,E084,E085,E086,E088,E089,E090,E091,E092,E093,E094,E097,E098,E100,E109,E114,E116,E117,E118,E119,E120,E121,E122,E123,E124,E125,E126,E127,E128	53
chr12	39301480	39301527	E097	1
chr12	39302152	39302268	E114	1
chr12	39303185	39303239	E094	1
chr12	39303874	39303957	E116	1
chr12	39305456	39305678	E003,E050,E051,E059,E085,E086,E089,E090,E092,E109,E114,E119,E126	13
chr12	39305858	39305947	E021	1
chr12	39305982	39306039	E094	1
chr12	39306051	39306105	E127	1
chr12	39306459	39306503	E097	1
chr12	39306632	39306682	E084	1
chr12	39307378	39307455	E100	1
chr12	39308023	39308086	E091	1
chr12	39308150	39308200	E050	1
chr12	39308995	39309059	E124	1
chr12	39309314	39309519	E059	1
chr12	39311464	39311514	E083	1
chr12	39311757	39312381	E057,E081,E082,E127	4
chr12	39312684	39312773	E119	1
chr12	39312814	39312933	E081	1
chr12	39312980	39313338	E057,E059,E080,E081,E114,E117,E119,E120,E125,E126,E127,E128	12
chr12	39314801	39315306	E003,E004,E005,E006,E007,E008,E021,E022,E028,E029,E032,E033,E034,E046,E050,E051,E056,E057,E059,E080,E081,E082,E083,E084,E085,E086,E088,E089,E090,E091,E092,E093,E094,E098,E109,E114,E116,E117,E118,E119,E120,E121,E122,E124,E125,E126,E127,E128	48
chr12	39316697	39316771	E127	1
chr12	39316905	39316981	E127	1
chr12	39317630	39317728	E109	1
chr12	39318101	39318269	E117	1
chr12	39319222	39319286	E034,E127	2
chr12	39319621	39319661	E086	1
chr12	39319754	39319834	E051,E059	2
chr12	39319879	39319929	E082	1
chr12	39320224	39320308	E006	1
chr12	39320345	39320602	E003,E059	2
chr12	39324009	39324059	E082	1
chr12	39324707	39324768	E114	1
chr12	39324937	39325043	E028,E118	2
chr12	39325570	39325620	E091	1
chr12	39325623	39325684	E021	1
chr12	39325894	39325938	E097	1
chr12	39326082	39326151	E021	1
chr12	39326248	39326302	E098	1
chr12	39327054	39327094	E086	1
chr12	39328004	39328135	E021,E050,E051	3
chr12	39328563	39328824	E028,E050,E051,E059,E128	5
chr12	39328935	39328985	E093	1
chr12	39329082	39329132	E046	1
chr12	39329147	39329241	E093	1
chr12	39330121	39330165	E097	1
chr12	39331439	39331513	E089,E091	2
chr12	39331533	39331593	E125	1
chr12	39332034	39332118	E114	1
chr12	39335048	39335128	E089	1
chr12	39335252	39335316	E124	1
chr12	39336122	39336210	E119	1
chr12	39338562	39338686	E116	1
chr12	39338890	39338940	E093	1
chr12	39341530	39341580	E032	1
chr12	39341865	39341984	E098	1
chr12	39342850	39342950	E117	1
chr12	39343115	39343547	E005,E091,E117,E125,E128	5
chr12	39343642	39343797	E051,E082,E117	3
chr12	39344457	39344507	E017	1
chr12	39344976	39345395	E117	1
chr12	39347003	39347450	E109,E117,E125	3
chr12	39347784	39348653	E081,E082,E084,E085,E089,E109	6
chr12	39349014	39349054	E086	1
chr12	39350047	39350785	E004,E028,E057,E086,E117,E119,E125,E128	8
chr12	39351326	39351378	E086	1
chr12	39351590	39351694	E088	1
chr12	39353699	39353739	E086	1
chr12	39354244	39354344	E004	1
chr12	39354644	39354694	E082	1
chr12	39354834	39354952	E081	1
chr12	39355002	39355305	E081	1
chr12	39355415	39355465	E021	1
chr12	39355548	39355898	E003,E008,E021	3
chr12	39356025	39356233	E021,E098	2
chr12	39356244	39356294	E007	1
chr12	39363355	39363979	E081,E082	2
chr12	39363995	39364198	E081,E082	2
chr12	39364282	39364403	E081,E082	2
chr12	39368521	39368694	E098	1
chr12	39370800	39370873	E082	1
chr12	39370888	39370974	E081	1
chr12	39372634	39372699	E125	1
chr12	39375118	39375168	E017	1
chr12	39375314	39375364	E114	1
chr12	39376497	39376547	E032	1
chr12	39376686	39376736	E114	1
chr12	39376956	39377693	E091,E109,E114,E118	4
chr12	39379766	39379826	E004	1
chr12	39379874	39379939	E004	1
chr12	39388983	39389560	E084,E085,E109	3
chr12	39389608	39389688	E119	1
chr12	39390475	39390672	E004,E084,E091,E114,E117	5
chr12	39392217	39392267	E084	1
chr12	39392754	39392840	E021,E084	2
chr12	39392856	39392953	E109	1
chr12	39393005	39393165	E081,E082,E084,E098,E109	5
chr12	39394359	39394422	E082	1
chr12	39396043	39396105	E021	1
chr12	39396860	39396954	E051	1
chr12	39396969	39397019	E109	1
chr12	39397565	39397865	E004,E021,E022,E084,E085,E086,E109,E114,E117,E118,E119,E126	12
chr12	39398350	39398400	E021	1
chr12	39398583	39398633	E021	1
chr12	39399268	39399328	E084	1
chr12	39400091	39400441	E125,E128	2
chr12	39402030	39402128	E017	1
chr12	39402170	39402234	E124	1
chr12	39404312	39404467	E081,E082,E089	3
chr12	39404499	39404549	E022	1
chr12	39404985	39405061	E084,E085	2
chr12	39405118	39405351	E082,E084	2
chr12	39405414	39405519	E084,E085	2
chr12	39405565	39405639	E085	1
chr12	39406740	39407013	E004,E114,E117,E119,E125,E128	6
chr12	39407252	39407339	E127	1
chr12	39407496	39407604	E119	1
chr12	39408116	39408315	E117	1
chr12	39408809	39408889	E119	1
chr12	39411431	39411562	E091	1
chr12	39411612	39411690	E091	1
chr12	39412116	39412160	E097	1
chr12	39413210	39413270	E005	1
chr12	39413339	39413403	E124	1
chr12	39413645	39413709	E124	1
chr12	39413786	39413839	E017	1
chr12	39414180	39414302	E021,E091	2
chr12	39414507	39414595	E021,E114	2
chr12	39418777	39418831	E127	1
chr12	39423122	39423410	E004	1
chr12	39425315	39425379	E124	1
chr12	39425933	39426152	E119	1
chr12	39426341	39426597	E119	1
chr12	39429163	39429259	E003,E007	2
chr12	39429290	39429353	E084	1
chr12	39429384	39429591	E081	1
chr12	39429659	39430633	E021,E081,E084,E085,E086,E109,E117	7
chr12	39430857	39430907	E084	1
chr12	39430966	39431193	E084,E085,E086,E117,E125,E127	6
chr12	39433187	39433241	E033	1
chr12	39433547	39433765	E117	1
chr12	39433809	39435019	E117	1
chr12	39435620	39435670	E007	1
chr12	39436624	39438113	E004,E005,E006,E007,E080,E081,E082,E083,E084,E085,E086,E088,E089,E090,E091,E092,E094,E098,E109,E117,E124,E125,E126,E128	24
chr12	39438392	39438472	E059	1
chr12	39438612	39438904	E005,E117	2
chr12	39439440	39439490	E109	1
chr12	39439814	39439854	E086	1
chr12	39441225	39442144	E008,E059,E080,E081,E088,E091,E100	7
chr12	39442198	39442540	E059,E080	2
chr12	39443384	39443424	E034	1
chr12	39443527	39443779	E004	1
chr12	39444985	39445044	E100	1
chr12	39445112	39445173	E007,E021	2
chr12	39445669	39445775	E118,E120	2
chr12	39446753	39446803	E021	1
chr12	39447163	39447227	E124	1
chr12	39447232	39447313	E005	1
chr12	39450206	39450287	E021	1
chr12	39451189	39451229	E034	1
chr12	39451386	39451455	E098	1
chr12	39452065	39452180	E088	1
chr12	39452293	39452393	E021,E117	2
chr12	39452566	39452913	E003,E004,E021,E080,E082,E086,E088,E124,E125,E128	10
chr12	39453617	39453677	E004	1
chr12	39455322	39455372	E091	1
chr12	39455458	39455829	E091,E119	2
chr12	39456052	39456768	E003,E004,E005,E008,E021,E080,E091	7
chr12	39456992	39457072	E091,E114	2
chr12	39458586	39458836	E004,E005,E091,E124	4
chr12	39459352	39459489	E022,E124	2
chr12	39460918	39460968	E091	1
chr12	39460977	39461064	E124	1
chr12	39461590	39461979	E006,E028,E029,E033,E057,E080,E084,E085,E088,E089,E090,E091,E097,E098,E100,E114,E117,E119,E124,E126,E127	21
chr12	39463440	39463581	E091	1
chr12	39464572	39464927	E003,E008,E028,E117,E119	5
chr12	39465226	39465280	E100	1
chr12	39465474	39465556	E021	1
chr12	39465584	39465726	E046,E083,E091,E114	4
chr12	39467108	39467205	E091,E116	2
chr12	39468008	39468131	E109	1
chr12	39468345	39468408	E046,E097	2
chr12	39471183	39471295	E080	1
chr12	39472993	39473055	E051	1
chr12	39474588	39474628	E086	1
chr12	39475690	39476077	E004,E021,E034,E080,E081,E082,E116,E127	8
chr12	39477278	39477375	E007,E051	2
chr12	39478536	39478600	E124	1
chr12	39481536	39481586	E091	1
chr12	39481998	39482084	E059	1
chr12	39483363	39483423	E093	1
chr12	39484059	39484109	E021	1
chr12	39484971	39485180	E021,E051	2
chr12	39485297	39485351	E127	1
chr12	39485396	39485455	E021	1
chr12	39487246	39487313	E114	1
chr12	39487441	39487485	E097	1
chr12	39489433	39489483	E022	1
chr12	39489509	39489569	E004	1
chr12	39489605	39489721	E007,E021,E121	3
chr12	39489812	39490062	E003,E004,E007,E086,E091	5
chr12	39490103	39490216	E028	1
chr12	39491374	39491521	E004	1
chr12	39492458	39492498	E034	1
chr12	39493605	39493785	E007	1
chr12	39494331	39494371	E086	1
chr12	39495668	39495748	E119	1
chr12	39496050	39497156	E006,E021,E028,E051,E057,E080,E085,E086,E093,E094,E098,E117,E119,E120,E125,E126,E127,E128	18
chr12	39497204	39498008	E003,E004,E005,E006,E007,E008,E017,E021,E022,E028,E029,E032,E033,E034,E046,E050,E051,E055,E056,E057,E059,E080,E081,E082,E083,E084,E085,E086,E088,E089,E090,E091,E092,E093,E094,E097,E098,E100,E109,E114,E116,E117,E118,E119,E120,E121,E122,E123,E124,E125,E126,E127,E128	53
chr12	39498325	39498399	E083,E109	2
chr12	39498686	39498816	E128	1
chr12	39498894	39499420	E033,E080,E123,E125,E128	5
chr12	39500694	39500748	E127	1
chr12	39500974	39501025	E086	1
chr12	39502814	39502854	E086	1
chr12	39502998	39503257	E094	1
chr12	39503586	39503626	E086	1
chr12	39503851	39503929	E007	1
chr12	39505410	39505502	E050,E080,E082,E083	4
chr12	39505519	39505569	E091	1
chr12	39505972	39506188	E080	1
chr12	39507991	39508065	E021	1
chr12	39508884	39508949	E046	1
chr12	39510774	39511084	E059,E080,E081,E082	4
chr12	39511170	39511425	E008,E021,E059,E080	4
chr12	39511559	39511728	E021,E091	2
chr12	39514254	39514346	E081	1
chr12	39514439	39514523	E081	1
chr12	39514584	39514858	E081,E082	2
chr12	39514993	39515092	E081	1
chr12	39515898	39517972	E003,E004,E005,E006,E008,E021,E028,E032,E034,E051,E057,E089,E090,E091,E114,E119,E122,E125,E127,E128	20
chr12	39518228	39518469	E003,E004,E017,E086,E089,E090,E091,E125	8
chr12	39518518	39518895	E003,E004,E005,E007,E008,E021,E091,E114	8
chr12	39519232	39519789	E005,E028,E057,E082,E086,E088,E091,E092,E125,E127,E128	11
chr12	39519838	39519942	E081	1
chr12	39520691	39520762	E086,E114	2
chr12	39520828	39520890	E127	1
chr12	39521166	39521685	E004,E005,E006,E028,E056,E057,E059,E080,E082,E084,E085,E091,E100,E109,E114,E117,E119,E120,E121,E122,E125,E126,E127,E128	24
chr12	39522605	39522645	E086	1
chr12	39523451	39523525	E021,E083,E100	3
chr12	39523684	39523738	E081	1
chr12	39524929	39524979	E022	1
chr12	39527551	39527615	E124	1
chr12	39530293	39530348	E017	1
chr12	39530736	39530851	E006	1
chr12	39531165	39531226	E051	1
chr12	39531535	39531661	E005,E127	2
chr12	39531707	39532781	E004,E005,E006,E007,E059,E081,E082,E089,E119,E120	10
chr12	39532886	39532993	E081	1
chr12	39534829	39534921	E050	1
chr12	39535738	39535839	E057	1
chr12	39537901	39537975	E021,E089	2
chr12	39538329	39538582	E003,E083,E089,E118,E125	5
chr12	39538586	39539808	E003,E004,E005,E006,E007,E008,E021,E028,E050,E051,E059,E080,E081,E082,E083,E084,E085,E086,E088,E089,E090,E091,E092,E093,E098,E114,E118,E119,E121,E124,E125,E128	32
chr12	39539835	39539937	E021,E059	2
chr12	39540339	39540454	E022,E127	2
chr12	39540593	39540633	E086	1
chr12	39541007	39541090	E059	1
chr12	39541140	39541425	E059	1
chr12	39541560	39541765	E059	1
chr12	39542597	39542706	E021,E033	2
chr12	39543734	39543857	E004	1
chr12	39545542	39545592	E021	1
chr12	39546169	39546219	E022	1
chr12	39547319	39547417	E004	1
chr12	39547656	39547755	E091	1
chr12	39547885	39547925	E086	1
chr12	39548262	39548433	E059	1
chr12	39548577	39548617	E034	1
chr12	39548710	39548760	E046	1
chr12	39548869	39548961	E084	1
chr12	39551491	39552342	E006,E051,E059,E081,E082,E083,E086,E088,E089,E090,E092,E093,E097,E125,E128	15
chr12	39552450	39552490	E086	1
chr12	39554715	39555121	E006,E059,E091	3
chr12	39555149	39556101	E004,E006,E059,E083,E088,E089,E090,E119,E125,E127,E128	11
chr12	39557800	39558070	E006,E021,E028,E059,E091,E119,E125,E128	8
chr12	39558321	39558371	E093	1
chr12	39558392	39558432	E086	1
chr12	39559081	39559131	E021	1
chr12	39559794	39559844	E022	1
chr12	39559867	39559960	E125,E128	2
chr12	39561183	39561237	E127	1
chr12	39563014	39563068	E098	1
chr12	39563555	39563605	E089	1
chr12	39564722	39564802	E119	1
chr12	39565428	39565506	E081	1
chr12	39565902	39565971	E086	1
chr12	39566740	39566934	E090	1
chr12	39567180	39568463	E006,E059,E081,E083,E089,E090,E122,E125,E128	9
chr12	39568556	39568642	E089	1
chr12	39568728	39568823	E089	1
chr12	39568896	39568946	E089	1
chr12	39569033	39569113	E089	1
chr12	39569607	39569675	E089	1
chr12	39569818	39570862	E006,E059,E082,E083,E086,E089,E090,E092,E093	9
chr12	39570924	39571036	E089,E093	2
chr12	39571174	39571228	E093	1
chr12	39571242	39571309	E089	1
chr12	39571320	39571403	E090,E119	2
chr12	39571838	39571888	E093	1
chr12	39572077	39572182	E008	1
chr12	39574282	39574332	E021	1
chr12	39575039	39575079	E086	1
chr12	39575129	39575179	E121	1
chr12	39575190	39575240	E046	1
chr12	39575750	39575864	E088	1
chr12	39576720	39576770	E090	1
chr12	39577232	39577306	E081,E088	2
chr12	39577355	39577442	E088	1
chr12	39578068	39578122	E127	1
chr12	39579114	39579194	E119	1
chr12	39579619	39579673	E081	1
chr12	39580301	39580351	E022	1
chr12	39580701	39580753	E007	1
chr12	39580793	39580843	E093	1
chr12	39581117	39581193	E125	1
chr12	39584272	39584312	E086	1
chr12	39584832	39584898	E090	1
chr12	39592916	39593726	E004,E006,E021,E059,E080,E081,E086,E088,E089,E090,E092,E094,E098,E122,E125,E128	16
chr12	39594774	39594824	E091	1
chr12	39595289	39595522	E006,E059	2
chr12	39595702	39595756	E127	1
chr12	39596281	39596331	E082	1
chr12	39596356	39596411	E007	1
chr12	39599351	39599434	E051	1
chr12	39599529	39599609	E059	1
chr12	39599679	39600166	E059,E116	2
chr12	39600349	39600399	E114	1
chr12	39608850	39608923	E083,E127	2
chr12	39608940	39609013	E003	1
chr12	39610478	39610555	E017	1
chr12	39611627	39611677	E021	1
chr12	39613785	39613869	E028	1
chr12	39614873	39614923	E032	1
chr12	39615067	39615117	E021	1
chr12	39615140	39615203	E090	1
chr12	39615470	39615524	E033	1
chr12	39618567	39618617	E032	1
chr12	39618717	39619070	E005,E006,E033,E083,E086,E100,E128	7
chr12	39619201	39619319	E006,E100	2
chr12	39620049	39620127	E006	1
chr12	39620205	39620255	E021	1
chr12	39621005	39621672	E006,E007,E059,E091,E125,E128	6
chr12	39621898	39621948	E082	1
chr12	39622161	39622215	E127	1
chr12	39622468	39622954	E006	1
chr12	39623041	39623130	E006	1
chr12	39623471	39623525	E098	1
chr12	39623705	39624744	E005,E006,E022,E028,E034,E057,E059,E114,E117,E119,E122,E125,E127,E128	14
chr12	39625446	39625576	E124,E127	2
chr12	39626102	39626346	E006,E057	2
chr12	39627031	39627161	E117	1
chr12	39628863	39628903	E086	1
chr12	39629102	39629162	E090	1
chr12	39629260	39629441	E006,E084,E089,E090	4
chr12	39629456	39631455	E006,E021,E022,E028,E057,E059,E083,E086,E088,E089,E090,E091,E092,E098,E114,E117,E119,E120,E121,E122,E125,E126,E127,E128	24
chr12	39632193	39632269	E006	1
chr12	39632317	39632970	E006,E059,E114,E125,E128	5
chr12	39633043	39634758	E004,E005,E006,E007,E008,E021,E028,E057,E059,E081,E083,E084,E085,E086,E088,E089,E091,E098,E118,E119,E121,E125,E127,E128	24
chr12	39638090	39638161	E118	1
chr12	39639017	39639191	E090,E091	2
chr12	39639432	39639584	E090	1
chr12	39639744	39639794	E090	1
chr12	39639846	39639906	E089	1
chr12	39641109	39641180	E097	1
chr12	39643255	39643309	E127	1
chr12	39643773	39643813	E086	1
chr12	39644431	39644471	E034	1
chr12	39644766	39644816	E046	1
chr12	39645291	39645341	E021	1
chr12	39645598	39646207	E006,E021,E114,E117	4
chr12	39646479	39646524	E080	1
chr12	39646594	39646727	E086,E097	2
chr12	39649249	39649316	E022,E082	2
chr12	39650236	39650398	E003,E021	2
chr12	39650413	39650555	E003,E006,E093	3
chr12	39654703	39654760	E022,E097,E109	3
chr12	39655918	39655958	E086	1
chr12	39660413	39660479	E097	1
chr12	39660752	39660839	E098	1
chr12	39661167	39661238	E032,E086	2
chr12	39661959	39662043	E006,E126	2
chr12	39662086	39662146	E006	1
chr12	39663146	39663186	E086	1
chr12	39663395	39663591	E117	1
chr12	39664222	39664288	E097	1
chr12	39664325	39664481	E057	1
chr12	39665089	39665143	E127	1
chr12	39665456	39665500	E097	1
chr12	39665731	39665771	E086	1
chr12	39666081	39666207	E022,E081	2
chr12	39666416	39666505	E006,E021	2
chr12	39666604	39667562	E003,E004,E006,E007,E008,E021,E022,E028,E032,E033,E034,E046,E050,E051,E055,E056,E059,E080,E081,E082,E083,E085,E086,E088,E089,E090,E091,E092,E093,E094,E098,E109,E114,E116,E117,E119,E120,E121,E122,E123,E124,E125,E126,E127,E128	45
chr12	39667625	39667679	E098	1
chr12	39668407	39668485	E021	1
chr12	39668880	39668971	E003,E021,E082	3
chr12	39669453	39669614	E059	1
chr12	39669668	39670104	E004,E005,E057,E059,E091	5
chr12	39671043	39671667	E028,E057,E100,E116,E117,E119,E120,E127	8
chr12	39671788	39671838	E114	1
chr12	39672362	39672454	E059	1
chr12	39673173	39673227	E127	1
chr12	39674804	39674854	E085	1
chr12	39676416	39676466	E082	1
chr12	39677654	39677746	E022,E116	2
chr12	39678152	39678192	E086	1
chr12	39678311	39678361	E021	1
chr12	39678515	39678595	E116	1
chr12	39678604	39678707	E057	1
chr12	39679207	39679300	E059	1
chr12	39679727	39679815	E051	1
chr12	39679836	39679907	E114	1
chr12	39681053	39681218	E117	1
chr12	39681256	39681985	E006,E021,E029,E050,E051,E080,E086,E093,E117,E124	10
chr12	39682007	39682061	E120	1
chr12	39684152	39684248	E007,E127	2
chr12	39685073	39685127	E081	1
chr12	39685168	39685218	E082	1
chr12	39685247	39685297	E109	1
chr12	39686219	39686439	E081	1
chr12	39686605	39686794	E021,E082	2
chr12	39688424	39689173	E004,E005,E059,E081,E082,E083,E086,E088,E091,E100	10
chr12	39689243	39689825	E081,E091	2
chr12	39690307	39690690	E004,E005,E059,E091	4
chr12	39690922	39690976	E098	1
chr12	39691774	39692144	E005,E006,E032,E086,E091,E119	6
chr12	39692222	39692283	E127	1
chr12	39693548	39693602	E033	1
chr12	39694557	39694994	E006,E055,E056,E081,E082,E083,E088,E092,E120,E121,E122,E126,E127,E128	14
chr12	39695008	39695703	E005,E081,E082,E088,E089,E090,E092,E122	8
chr12	39695708	39695762	E081	1
chr12	39695765	39696198	E088	1
chr12	39696299	39696698	E004,E046,E088	3
chr12	39697123	39697173	E114	1
chr12	39697841	39697891	E050	1
chr12	39698316	39698393	E006	1
chr12	39699124	39699186	E093	1
chr12	39700559	39700609	E050	1
chr12	39700655	39700777	E033,E088	2
chr12	39701309	39701441	E091	1
chr12	39701488	39701665	E004,E005,E059,E091	4
chr12	39702123	39702177	E091	1
chr12	39703407	39703813	E091,E122	2
chr12	39704992	39705046	E127	1
chr12	39705229	39705441	E004,E022,E034,E059,E122	5
chr12	39705521	39705705	E059	1
chr12	39706975	39707038	E127	1
chr12	39708433	39708577	E085,E114	2
chr12	39709283	39709327	E097	1
chr12	39709839	39709889	E007	1
chr12	39710461	39710511	E082	1
chr12	39711451	39711501	E051	1
chr12	39711879	39711966	E097	1
chr12	39711978	39712060	E021,E123	2
chr12	39712065	39712531	E003,E006,E007,E017,E021,E022,E032,E033,E034,E046,E050,E051,E055,E056,E059,E080,E081,E082,E083,E085,E086,E088,E089,E090,E091,E092,E093,E097,E098,E100,E109,E114,E116,E117,E118,E119,E120,E121,E122,E123,E124,E125,E126,E127,E128	45
chr12	39713089	39713129	E034	1
chr12	39713222	39713272	E092	1
chr12	39713441	39713505	E034,E124	2
chr12	39713574	39713719	E116	1
chr12	39714782	39714832	E055	1
chr12	39714931	39714981	E046	1
chr12	39715170	39715270	E021,E084	2
chr12	39716642	39716708	E127	1
chr12	39717011	39717078	E022,E080	2
chr12	39717208	39717262	E098	1
chr12	39717297	39717347	E083	1
chr12	39718116	39718166	E082	1
chr12	39718746	39718841	E093,E119	2
chr12	39720661	39720715	E120	1
chr12	39721343	39721387	E080	1
chr12	39721433	39721661	E004,E005,E021,E080,E083,E091,E097,E098	8
chr12	39721798	39722187	E050,E080,E083,E089,E090,E091,E097	7
chr12	39722227	39722277	E082	1
chr12	39722407	39722493	E021,E022,E083	3
chr12	39722545	39722642	E004,E091	2
chr12	39722645	39722745	E005,E093	2
chr12	39722772	39723243	E005,E006,E028,E055,E056,E057,E059,E114,E120,E121,E127,E128	12
chr12	39723371	39723567	E059,E119,E127	3
chr12	39723730	39724197	E059	1
chr12	39724824	39724909	E034,E080	2
chr12	39725396	39726118	E034,E046,E109	3
chr12	39726584	39726983	E017,E046,E080,E089,E090,E120,E121	7
chr12	39728072	39728122	E109	1
chr12	39728563	39728705	E059	1
chr12	39729966	39730016	E022	1
chr12	39730403	39730443	E034	1
chr12	39731476	39731703	E059,E089,E091	3
chr12	39732284	39732485	E005,E022,E034,E051	4
chr12	39733260	39733345	E119	1
chr12	39734728	39734957	E081,E082	2
chr12	39734989	39735424	E006,E028,E059,E080,E094,E098,E116,E125,E128	9
chr12	39735474	39735541	E127	1
chr12	39735775	39735815	E086	1
chr12	39736518	39736615	E100	1
chr12	39736643	39736683	E086	1
chr12	39737595	39737783	E022,E057,E119	3
chr12	39738837	39738994	E008,E098	2
chr12	39739745	39740005	E059,E080	2
chr12	39740084	39740149	E097	1
chr12	39740217	39740485	E080,E082	2
chr12	39740551	39740621	E080	1
chr12	39742316	39742360	E080	1
chr12	39742477	39742638	E080,E086,E109	3
chr12	39742743	39742803	E006	1
chr12	39742987	39743092	E003	1
chr12	39743674	39743740	E097	1
chr12	39744228	39744364	E080	1
chr12	39744423	39744467	E080	1
chr12	39744607	39744721	E082	1
chr12	39744790	39744870	E082	1
chr12	39744956	39745013	E086	1
chr12	39745115	39745275	E080,E082,E084	3
chr12	39746061	39746111	E082	1
chr12	39746215	39746265	E097	1
chr12	39746296	39746358	E082	1
chr12	39746397	39746558	E081,E082,E116	3
chr12	39748723	39748763	E086	1
chr12	39748850	39749156	E004,E005,E028,E057,E082,E094,E109,E114,E116,E117,E123,E127	12
chr12	39749425	39749489	E124	1
chr12	39749729	39749967	E033,E116	2
chr12	39750949	39751124	E007,E086	2
chr12	39753654	39753714	E029	1
chr12	39753758	39753833	E005,E094	2
chr12	39753857	39753911	E127	1
chr12	39754043	39754113	E118	1
chr12	39755772	39755867	E082	1
chr12	39755884	39755964	E021,E022	2
chr12	39757952	39758614	E034,E057,E091,E119	4
chr12	39758627	39758677	E091	1
chr12	39759288	39759410	E006,E034,E055,E081,E082,E083,E109,E114,E122,E126,E127	11
chr12	39759581	39759631	E021	1
chr12	39760786	39761107	E059,E116	2
chr12	39761586	39761636	E022	1
chr12	39761865	39762278	E006,E055,E056,E057,E059,E088,E117,E118,E119,E120,E121,E126	12
chr12	39762606	39762681	E022,E121	2
chr12	39762744	39763049	E007,E056,E057,E091,E117,E119,E120,E125,E128	9
chr12	39763621	39763849	E006,E046,E083,E116,E127	5
chr12	39764373	39764439	E121	1
chr12	39765898	39765948	E082	1
chr12	39766150	39766297	E005,E046,E083,E116	4
chr12	39766298	39766338	E086	1
chr12	39766537	39767277	E004,E008,E022,E028,E032,E033,E034,E046,E050,E055,E056,E057,E083,E100,E109,E116,E119,E120,E121,E122,E123,E128	22
chr12	39767526	39767576	E083	1
chr12	39767653	39767843	E008,E021,E022	3
chr12	39768456	39768551	E119	1
chr12	39768811	39768937	E034,E082	2
chr12	39769109	39769862	E003,E004,E006,E008,E021,E022,E032,E033,E034,E046,E057,E083,E084,E086,E088,E091,E109,E114,E116,E117,E125,E127,E128	23
chr12	39770844	39770949	E004,E083	2
chr12	39771015	39771069	E033	1
chr12	39771257	39771403	E021,E046,E082,E121	4
chr12	39772026	39772076	E082	1
chr12	39772092	39772535	E080,E081,E082,E083,E086,E092,E094,E097,E120,E121	10
chr12	39772626	39772727	E082	1
chr12	39773412	39773493	E082,E114	2
chr12	39775468	39775539	E022	1
chr12	39775810	39775871	E127	1
chr12	39776879	39777331	E080,E081	2
chr12	39777442	39777567	E080	1
chr12	39778246	39778373	E005,E081	2
chr12	39778543	39778821	E080,E083,E124,E125	4
chr12	39778860	39778988	E083	1
chr12	39779714	39779764	E083	1
chr12	39779933	39779993	E003	1
chr12	39780288	39780395	E083	1
chr12	39780482	39780562	E116	1
chr12	39780777	39780827	E083	1
chr12	39780913	39781596	E059,E082,E083,E089,E090,E092,E126	7
chr12	39781740	39782044	E007,E083	2
chr12	39782154	39782301	E086,E090,E125	3
chr12	39782367	39782443	E083	1
chr12	39782548	39782632	E094,E125	2
chr12	39782890	39782978	E119	1
chr12	39783158	39783493	E006,E080,E083,E092	4
chr12	39783574	39783624	E082	1
chr12	39783706	39783817	E080,E116	2
chr12	39784636	39785016	E028,E059,E083,E088,E098,E100,E119,E127	8
chr12	39785869	39786634	E006,E007,E008,E051,E081,E082,E083,E086,E088,E091,E092,E094,E098,E114	14
chr12	39786847	39788181	E003,E004,E005,E006,E007,E008,E021,E022,E081,E082,E083,E088,E089,E092,E126,E127	16
chr12	39788209	39788993	E003,E004,E008,E021,E022,E033,E081,E082,E083,E091	10
chr12	39789079	39789624	E003,E022,E083,E100	4
chr12	39789666	39790353	E005,E006,E083,E088,E091,E126	6
chr12	39790476	39790598	E083	1
chr12	39791308	39792081	E059,E083,E093	3
chr12	39792698	39792748	E109	1
chr12	39793453	39793606	E022,E034,E083,E100,E114	5
chr12	39794259	39794390	E083	1
chr12	39794438	39794502	E083	1
chr12	39794732	39794950	E083	1
chr12	39795131	39795639	E006,E021,E055,E056,E080,E081,E082,E083,E089,E094,E097,E098,E100,E120,E121,E126,E127,E128	18
chr12	39795703	39795753	E083	1
chr12	39796124	39796286	E083	1
chr12	39796663	39797197	E028,E057,E059,E083,E091,E100,E116,E119,E120,E121,E125,E126,E127	13
chr12	39797221	39797491	E083,E091,E109,E119,E127	5
chr12	39797689	39797876	E119	1
chr12	39797942	39798096	E022,E028,E057,E083,E091,E114	6
chr12	39798871	39798925	E100	1
chr12	39799303	39800476	E007,E008,E021,E034,E059,E081,E082,E083,E088,E097,E098,E114,E116,E119	14
chr12	39800488	39800816	E005,E008,E022,E034,E059	5
chr12	39800830	39800884	E083,E127	2
chr12	39800915	39801011	E021,E083	2
chr12	39801052	39801181	E083	1
chr12	39801960	39802010	E083	1
chr12	39802083	39802320	E021,E050,E051,E083	4
chr12	39803919	39804001	E021,E022	2
chr12	39804397	39804447	E083	1
chr12	39804893	39805036	E083	1
chr12	39806038	39806347	E003,E008,E021,E022,E100	5
chr12	39806847	39806926	E127	1
chr12	39807035	39807133	E083	1
chr12	39807187	39807309	E021	1
chr12	39807368	39807576	E080,E083,E092	3
chr12	39807724	39807940	E006,E046,E116	3
chr12	39808031	39808102	E083	1
chr12	39808310	39808533	E080,E083,E098	3
chr12	39808579	39808650	E006,E080	2
chr12	39808762	39808851	E083,E097	2
chr12	39808895	39808995	E034,E083,E091	3
chr12	39809071	39809149	E083,E091	2
chr12	39809229	39809287	E091	1
chr12	39809291	39809886	E021,E028,E057,E083,E085,E088,E091,E092,E114,E120,E121,E122,E124,E125	14
chr12	39810064	39810135	E083	1
chr12	39811781	39812674	E005,E022,E028,E083,E091,E100,E116,E118,E119,E121,E127	11
chr12	39813366	39813544	E005,E091	2
chr12	39813619	39813728	E034,E091	2
chr12	39813768	39813866	E083	1
chr12	39813910	39814164	E005,E021,E028,E056,E057,E083,E100,E114,E116,E117,E118,E119	12
chr12	39814779	39814829	E021	1
chr12	39815827	39815880	E021	1
chr12	39816457	39817118	E021,E059,E083,E091,E100,E119	6
chr12	39817892	39818084	E021,E083,E086,E091,E114	5
chr12	39818666	39818746	E127	1
chr12	39818788	39818838	E083	1
chr12	39818865	39818957	E091,E127	2
chr12	39819106	39819179	E007	1
chr12	39819623	39819684	E080,E127	2
chr12	39819852	39819925	E003,E082	2
chr12	39820100	39820153	E007	1
chr12	39820531	39821537	E004,E008,E021,E028,E034,E051,E055,E056,E057,E091,E100,E114,E116,E117,E118,E119,E120,E121,E123,E125,E126,E127,E128	23
chr12	39821833	39822089	E006,E028,E057,E118,E119,E125,E128	7
chr12	39823163	39823217	E127	1
chr12	39823520	39823580	E125	1
chr12	39823919	39824014	E022,E083	2
chr12	39824666	39824716	E021	1
chr12	39824854	39825008	E083	1
chr12	39825080	39825134	E100	1
chr12	39825327	39825479	E004,E021,E022,E056,E083,E098,E118	7
chr12	39825620	39825931	E005,E021,E033,E127	4
chr12	39825933	39826030	E083	1
chr12	39827485	39827535	E007	1
chr12	39827915	39828006	E007,E021,E080	3
chr12	39828076	39828228	E007,E083	2
chr12	39828294	39828387	E086,E127	2
chr12	39828549	39828694	E046,E080,E093	3
chr12	39828889	39828939	E022	1
chr12	39828970	39829112	E080,E083,E127	3
chr12	39829367	39829434	E127	1
chr12	39829448	39829659	E120,E121,E126	3
chr12	39830277	39830357	E022,E086,E090	3
chr12	39830509	39830645	E121	1
chr12	39830776	39830887	E029,E083,E127	3
chr12	39831009	39831063	E098	1
chr12	39831087	39831161	E127	1
chr12	39831225	39831285	E051,E127	2
chr12	39831337	39831407	E124	1
chr12	39831483	39831567	E007,E046,E100	3
chr12	39831696	39831776	E123	1
chr12	39832068	39832108	E034	1
chr12	39832209	39832643	E006,E081,E082,E083,E116,E123,E127	7
chr12	39832713	39832938	E083,E116,E123	3
chr12	39833256	39833380	E127	1
chr12	39833460	39833540	E116	1
chr12	39833586	39833688	E083,E090,E127	3
chr12	39833955	39834440	E008,E080,E083,E116,E123,E127,E128	7
chr12	39834529	39835439	E006,E007,E021,E028,E034,E081,E082,E083,E085,E088,E100,E114,E116,E117,E118,E123,E124,E125,E127	19
chr12	39835504	39838256	E003,E004,E005,E006,E007,E008,E017,E021,E022,E028,E029,E032,E033,E034,E046,E050,E051,E055,E056,E057,E059,E080,E081,E082,E083,E084,E085,E086,E088,E089,E090,E091,E092,E093,E094,E097,E098,E100,E109,E114,E116,E117,E118,E119,E120,E121,E122,E123,E124,E125,E126,E127,E128	53
chr12	39838263	39838380	E007,E034,E100	3
chr12	39838423	39838502	E034,E086	2
chr12	39838532	39838576	E097	1
chr12	39838894	39839056	E057,E091,E100,E127	4
chr12	39839169	39839219	E021	1
chr12	39839288	39839338	E082	1
chr12	39839339	39839410	E021,E034	2
chr12	39839467	39839672	E021,E083,E089,E090,E097,E121	6
chr12	39839784	39839852	E021	1
chr12	39840224	39840312	E086	1
chr12	39842639	39842875	E007,E056,E117,E119,E120,E121,E127	7
chr12	39843010	39843087	E109	1
chr12	39843124	39843164	E086	1
chr12	39843742	39843813	E003,E082	2
chr12	39843817	39844067	E081,E082,E093	3
chr12	39844178	39844241	E006	1
chr12	39844343	39844413	E118	1
chr12	39844467	39844583	E007,E021,E022	3
chr12	39844727	39845039	E006,E008,E021,E056,E081,E082,E119,E121,E125,E126,E128	11
chr12	39845056	39845106	E021	1
chr12	39845113	39845167	E081	1
chr12	39845289	39845369	E119	1
chr12	39845375	39845463	E046	1
chr12	39845727	39846517	E003,E004,E008,E021,E022,E028,E057,E081,E082,E085,E088,E092,E098,E126	14
chr12	39846725	39846810	E021	1
chr12	39848060	39848177	E022	1
chr12	39849948	39850013	E114	1
chr12	39851171	39851221	E021	1
chr12	39851241	39851291	E051	1
chr12	39852697	39852747	E080,E082	2
chr12	39852887	39853229	E005,E022,E051,E086,E091,E097,E098,E114,E123	9
chr12	39853776	39853864	E127	1
chr12	39854983	39855071	E051	1
chr12	39855627	39855708	E127	1
chr12	39855758	39855808	E084	1
chr12	39855979	39856029	E021	1
chr12	39857975	39858057	E007,E122	2
chr12	39858063	39858113	E021	1
chr12	39858683	39858733	E022	1
chr12	39858862	39859583	E028,E057,E081,E082,E114,E119,E126,E127	8
chr12	39860833	39860883	E114	1
chr12	39861206	39861780	E006,E028,E033,E034,E046,E055,E056,E057,E080,E081,E082,E085,E109,E116,E120,E121,E125,E126,E128	19
chr12	39861782	39861930	E034,E081	2
chr12	39862486	39862555	E022,E033	2
chr12	39868709	39868778	E021	1
chr12	39869066	39869201	E091,E118	2
chr12	39869727	39869767	E086	1
chr12	39870043	39870134	E022,E114	2
chr12	39870729	39871120	E004,E091,E123	3
chr12	39874566	39874683	E022	1
chr12	39876429	39876582	E007	1
chr12	39876739	39876779	E086	1
chr12	39877081	39877136	E007	1
chr12	39877201	39877266	E007,E124	2
chr12	39877431	39877481	E007	1
chr12	39883636	39883719	E006	1
chr12	39884176	39885191	E021,E022,E028,E055,E056,E057,E059,E086,E098,E100,E114,E117,E118,E119,E120,E121,E124,E125,E126,E127,E128	21
chr12	39886295	39886345	E082	1
chr12	39886550	39886774	E008,E021,E022	3
chr12	39887226	39887301	E022	1
chr12	39887372	39887455	E021	1
chr12	39888395	39888474	E007,E093	2
chr12	39888995	39889381	E022,E081,E082	3
chr12	39890801	39890851	E083	1
chr12	39893040	39893537	E008,E021,E028,E056,E057,E080,E120,E123,E127	9
chr12	39895895	39895962	E022,E051	2
chr12	39895979	39896333	E007,E028,E057,E119,E127	5
chr12	39896391	39896890	E003,E004,E007,E008,E021,E022,E081,E082,E088	9
chr12	39897019	39897088	E088,E127	2
chr12	39897124	39897281	E021,E117	2
chr12	39897283	39897742	E003,E004,E028,E046,E055,E056,E057,E100,E114,E117,E119,E120,E121,E122,E125,E126,E127,E128	18
chr12	39897941	39898059	E093	1
chr12	39898094	39898189	E093,E098	2
chr12	39898894	39899256	E004,E007,E021,E028,E057,E088,E119,E120,E121,E125,E128	11
chr12	39899499	39899549	E051	1
chr12	39899653	39899714	E097	1
chr12	39899750	39899804	E127	1
chr12	39900255	39900369	E119,E127	2
chr12	39900508	39900568	E003	1
chr12	39900615	39900720	E080	1
chr12	39903252	39903329	E093	1
chr12	39903559	39903633	E100	1
chr12	39903664	39903718	E127	1
chr12	39903911	39904043	E022	1
chr12	39905552	39905602	E021	1
chr12	39905791	39905900	E114	1
chr12	39910087	39910137	E022	1
chr12	39910869	39910952	E022	1
chr12	39912819	39912869	E022	1
chr12	39914356	39914406	E021	1
chr12	39914669	39914997	E028,E059	2
chr12	39917785	39917839	E127	1
chr12	39919796	39919846	E093	1
chr12	39920791	39920841	E022	1
chr12	39920882	39920997	E004,E021	2
chr12	39924782	39924867	E032	1
chr12	39925964	39926041	E080,E125	2
chr12	39926068	39926118	E017	1
chr12	39926268	39926318	E021	1
chr12	39926750	39926823	E091	1
chr12	39927871	39928122	E028,E050,E094,E116,E117,E119	6
chr12	39928146	39928206	E005	1
chr12	39928344	39928394	E022	1
chr12	39928805	39929149	E003,E006,E021,E022,E055,E056,E059,E080,E081,E082,E086,E088,E090,E114,E116,E117,E120,E121,E122,E125,E126,E127,E128	23
chr12	39930068	39930204	E007,E021	2
chr12	39930711	39930822	E022,E028	2
chr12	39931538	39931729	E006	1
chr12	39932414	39932754	E003,E021,E022,E082,E091,E123	6
chr12	39932924	39933131	E083	1
chr12	39933371	39933505	E021,E086	2
chr12	39933600	39933692	E022,E059	2
chr12	39934679	39934729	E021	1
chr12	39935149	39935268	E059	1
chr12	39935333	39935823	E059,E083,E088,E089,E126	5
chr12	39936310	39936360	E088	1
chr12	39936462	39936540	E022,E051	2
chr12	39936785	39936902	E093,E116	2
chr12	39937451	39937501	E021	1
chr12	39937910	39938339	E005,E057,E059,E117	4
chr12	39938533	39938593	E022	1
chr12	39938805	39938885	E119	1
chr12	39939140	39939190	E051	1
chr12	39939455	39939505	E007	1
chr12	39939636	39939676	E086	1
chr12	39940639	39940733	E093	1
chr12	39941113	39941210	E021,E059	2
chr12	39941212	39941262	E090	1
chr12	39941750	39941959	E032,E109,E119	3
chr12	39942088	39942153	E046	1
chr12	39942161	39942211	E050	1
chr12	39942862	39943042	E083,E093,E127	3
chr12	39944200	39944272	E127	1
chr12	39944642	39944692	E082	1
chr12	39944695	39944757	E122	1
chr12	39945852	39945892	E086	1
chr12	39946377	39946417	E086	1
chr12	39946639	39946719	E034,E082	2
chr12	39947372	39947593	E028,E057,E119	3
chr12	39947845	39947909	E124	1
chr12	39948603	39948653	E017	1
chr12	39949646	39949696	E083	1
chr12	39949748	39949828	E116	1
chr12	39949942	39949996	E127	1
chr12	39951389	39951472	E021,E124	2
chr12	39951694	39951774	E116	1
chr12	39952308	39952388	E116	1
chr12	39953314	39953354	E086	1
chr12	39953482	39953522	E034	1
chr12	39953540	39953620	E116	1
chr12	39956264	39956309	E097	1
chr12	39956504	39956554	E109	1
chr12	39956747	39956797	E082	1
chr12	39963767	39963827	E122	1
chr12	39965027	39965117	E081	1
chr12	39965194	39965660	E028,E082,E119	3
chr12	39965870	39966318	E059,E080,E081,E082,E122	5
chr12	39966409	39966810	E007,E081,E082,E083,E089,E117	6
chr12	39967441	39967753	E081,E082,E091,E094	4
chr12	39967866	39968252	E028,E057,E081,E117,E119,E127	6
chr12	39968281	39969573	E003,E004,E006,E007,E008,E021,E022,E033,E059,E081,E082,E088,E089,E090,E091,E100,E114,E116,E125	19
chr12	39969636	39969747	E003,E007	2
chr12	39969803	39969956	E021,E082	2
chr12	39970042	39970092	E022	1
chr12	39972319	39972379	E082	1
chr12	39973266	39973310	E097	1
chr12	39973688	39973732	E097	1
chr12	39973937	39974034	E021	1
chr12	39974258	39974312	E098	1
chr12	39974481	39974601	E082,E100	2
chr12	39975323	39976007	E006,E021,E028,E057,E059,E080,E097,E098,E100,E114,E117,E119,E120,E121,E122,E126,E127	17
chr12	39977490	39977575	E034,E046	2
chr12	39979776	39979856	E123	1
chr12	39980034	39980084	E021	1
chr12	39980655	39981476	E003,E006,E021,E022,E028,E032,E033,E034,E046,E050,E051,E056,E057,E059,E080,E081,E082,E083,E086,E088,E089,E090,E091,E098,E109,E116,E117,E119,E120,E121,E126,E127,E128	33
chr12	39981641	39981695	E033	1
chr12	39981836	39981916	E119	1
chr12	39982264	39982455	E003,E021,E100,E121,E126	5
chr12	39984598	39984642	E097	1
chr12	39984887	39984931	E034	1
chr12	39985905	39986208	E046,E082,E092,E117,E119,E120,E125	7
chr12	39986220	39986505	E085,E094,E114,E116,E118	5
chr12	39986700	39986786	E128	1
chr12	39988722	39988786	E124	1
chr12	39989106	39989164	E034	1
chr12	39989423	39989621	E033,E094,E119	3
chr12	39989666	39990134	E006,E046,E081,E082,E100,E119,E123,E128	8
chr12	39992064	39992104	E086	1
chr12	39993482	39993532	E034	1
chr12	39994199	39994253	E098	1
chr12	39995049	39995089	E034	1
chr12	39996316	39996373	E109	1
chr12	39997712	39997762	E082	1
chr12	39999176	40000790	E003,E004,E005,E006,E021,E022,E028,E034,E055,E056,E057,E059,E081,E082,E093,E094,E109,E114,E116,E117,E119,E120,E121,E125,E127,E128	26
chr12	40001732	40001782	E022	1
chr12	40001791	40001853	E127,E128	2
chr12	40002963	40003055	E033	1
chr12	40003095	40003145	E021	1
chr12	40003412	40003456	E034	1
chr12	40003906	40004795	E046,E081,E082,E100,E120,E125,E126,E128	8
chr12	40004949	40005046	E082	1
chr12	40005545	40005595	E082	1
chr12	40005688	40006069	E033,E081,E082,E116	4
chr12	40006695	40006867	E033,E034,E046,E083	4
chr12	40007411	40007666	E034,E081,E086,E093,E116	5
chr12	40007817	40007883	E034	1
chr12	40007939	40008041	E051,E080	2
chr12	40008150	40008208	E034	1
chr12	40008320	40008518	E034,E082,E089,E116	4
chr12	40008588	40008663	E034	1
chr12	40008945	40009050	E033,E034	2
chr12	40009482	40009572	E034	1
chr12	40009854	40009956	E081,E082,E116	3
chr12	40010122	40010426	E006,E033,E034,E046,E059,E080,E116,E121,E125,E128	10
chr12	40010450	40010516	E034	1
chr12	40010538	40010895	E034,E046,E082,E116	4
chr12	40011282	40011374	E034	1
chr12	40011498	40011538	E034	1
chr12	40011598	40011694	E032,E034	2
chr12	40011696	40014901	E003,E004,E005,E006,E007,E008,E017,E021,E022,E028,E029,E032,E033,E034,E046,E050,E051,E055,E056,E057,E059,E080,E081,E082,E083,E084,E085,E086,E088,E089,E090,E091,E092,E093,E094,E097,E098,E100,E109,E114,E116,E117,E118,E119,E120,E121,E122,E123,E124,E125,E126,E127,E128	53
chr12	40014957	40015607	E032,E033,E034,E046,E081,E082,E093,E116	8
chr12	40015695	40015855	E032,E033,E034,E082	4
chr12	40015874	40016731	E032,E033,E034,E046,E086,E109,E116	7
chr12	40016777	40016851	E034	1
chr12	40017302	40017352	E093	1
chr12	40017752	40018129	E006,E028,E034,E046,E056,E057,E091,E100,E116,E119,E120,E121,E125,E126,E127	15
chr12	40018500	40018554	E127	1
chr12	40018666	40018732	E005,E034	2
chr12	40018786	40018826	E034	1
chr12	40019020	40019070	E082	1
chr12	40019524	40019579	E021	1
chr12	40019583	40019633	E022	1
chr12	40019703	40020141	E003,E008,E021,E022,E034,E091,E123	7
chr12	40020166	40020249	E003,E034	2
chr12	40020349	40020438	E021,E022	2
chr12	40020449	40020503	E033	1
chr12	40020551	40020601	E022	1
chr12	40020810	40020860	E114	1
chr12	40021650	40021706	E034	1
chr12	40021821	40022040	E033,E034,E098,E116,E117	5
chr12	40022079	40022183	E034,E046	2
chr12	40022289	40022329	E034	1
chr12	40022438	40022524	E034	1
chr12	40022686	40023356	E032,E033,E034,E046,E051,E093,E109,E116,E127	9
chr12	40023470	40023569	E033,E034	2
chr12	40023791	40023899	E034	1
chr12	40023985	40024068	E034,E046	2
chr12	40025071	40025115	E097	1
chr12	40026624	40026732	E021,E056,E114,E121	4
chr12	40029721	40029826	E119	1
chr12	40029931	40030035	E081	1
chr12	40030194	40030264	E081	1
chr12	40032049	40032308	E021,E081,E082,E094,E100,E114,E119,E126	8
chr12	40033957	40034007	E114	1
chr12	40034026	40034111	E007	1
chr12	40035934	40035984	E022	1
chr12	40036304	40036344	E034	1
chr12	40037072	40037191	E081	1
chr12	40037925	40038005	E127	1
chr12	40038973	40039058	E022,E098	2
chr12	40039085	40039135	E046	1
chr12	40039194	40039255	E034	1
chr12	40039398	40039448	E021	1
chr12	40039601	40039690	E086,E126	2
chr12	40040657	40040707	E017	1
chr12	40040862	40041067	E080,E098,E100,E119,E120,E126	6
chr12	40042774	40042854	E119	1
chr12	40044478	40044555	E021,E022	2
chr12	40044821	40044871	E114	1
chr12	40045083	40045240	E091,E116	2
chr12	40045673	40045742	E091	1
chr12	40046279	40046329	E022	1
chr12	40046559	40046662	E117	1
chr12	40047414	40047526	E051,E124	2
chr12	40049176	40049226	E046	1
chr12	40049244	40049338	E093	1
chr12	40049445	40049495	E021	1
chr12	40051227	40051327	E046	1
chr12	40054043	40054140	E003,E004,E021	3
chr12	40056427	40056782	E059	1
chr12	40056935	40057004	E021	1
chr12	40063286	40063351	E114	1
chr12	40063488	40063655	E003,E004,E008,E021,E022,E034,E118	7
chr12	40063764	40063865	E022	1
chr12	40064648	40064698	E082	1
chr12	40065086	40065136	E022	1
chr12	40065921	40065987	E021	1
chr12	40066209	40066345	E051	1
chr12	40066538	40066662	E051	1
chr12	40066852	40066984	E051	1
chr12	40067765	40067828	E098,E109	2
chr12	40067840	40067890	E082	1
chr12	40067910	40067995	E081	1
chr12	40068988	40069112	E093,E124	2
chr12	40069147	40069333	E003,E021,E022,E097,E114	5
chr12	40069415	40069455	E034	1
chr12	40069495	40069545	E093	1
chr12	40069645	40069695	E051	1
chr12	40070154	40070194	E034	1
chr12	40070562	40070654	E081	1
chr12	40070844	40070900	E082	1
chr12	40072243	40072326	E081,E082	2
chr12	40073580	40073630	E022	1
chr12	40075705	40075755	E021	1
chr12	40076383	40077735	E006,E032,E033,E034,E046,E109,E119	7
chr12	40077737	40077844	E033,E034	2
chr12	40077898	40077938	E034	1
chr12	40078498	40078564	E034	1
chr12	40078678	40078745	E109	1
chr12	40079241	40079291	E051	1
chr12	40079796	40079965	E034,E046,E109	3
chr12	40079995	40080049	E033	1
chr12	40080339	40080472	E004,E007,E022	3
chr12	40081923	40081980	E046	1
chr12	40082692	40082742	E032	1
chr12	40084008	40084054	E034,E086	2
chr12	40084348	40084402	E098	1
chr12	40084710	40084792	E021	1
chr12	40085736	40085776	E086	1
chr12	40085931	40086325	E006,E032,E033,E034,E046,E080,E081,E082,E083,E088,E090,E092,E094,E114,E117,E119,E120,E122,E125,E126,E127,E128	22
chr12	40086584	40086717	E119	1
chr12	40089479	40089539	E022	1
chr12	40089796	40089846	E051	1
chr12	40089908	40089958	E046	1
chr12	40090935	40091015	E116	1
chr12	40091059	40091197	E088,E092,E094	3
chr12	40091684	40091734	E021	1
chr12	40103553	40103603	E093	1
chr12	40105451	40105522	E046	1
chr12	40105553	40105621	E032,E034	2
chr12	40105717	40105824	E033	1
chr12	40105842	40105989	E003,E033	2
chr12	40106038	40106092	E098	1
chr12	40106282	40106501	E032,E033,E034,E046	4
chr12	40106561	40106785	E032,E033,E034,E046	4
chr12	40106882	40106985	E033	1
chr12	40107106	40107184	E034,E046,E081	3
chr12	40107246	40107461	E003,E034	2
chr12	40107550	40107837	E006,E034,E090,E097,E119	5
chr12	40107895	40107956	E033,E034,E098	3
chr12	40111526	40111636	E007,E088	2
chr12	40113143	40113206	E021	1
chr12	40113762	40113895	E097,E098	2
chr12	40116767	40116834	E007	1
chr12	40117113	40117167	E127	1
chr12	40117268	40117318	E082	1
chr12	40117668	40118048	E003,E004,E006,E021,E022,E028,E055,E056,E057,E059,E081,E082,E089,E090,E100,E114,E117,E119,E120,E121,E124,E125,E126,E127,E128	25
chr12	40118124	40118221	E029	1
chr12	40118966	40119071	E091	1
chr12	40119103	40119153	E022	1
chr12	40124033	40124087	E127	1
chr12	40126799	40126849	E017	1
chr12	40128945	40128995	E022	1
chr12	40129395	40129466	E055,E081	2
chr12	40129773	40129823	E089	1
chr12	40130102	40130152	E084	1
chr12	40130173	40130572	E005,E022,E084,E085,E109	5
chr12	40130625	40130675	E109	1
chr12	40131436	40131486	E046	1
chr12	40131800	40131867	E081	1
chr12	40132021	40132129	E081,E127	2
chr12	40133654	40133747	E116	1
chr12	40135633	40135713	E119	1
chr12	40136001	40136055	E120	1
chr12	40136673	40136723	E022	1
chr12	40137403	40137517	E059	1
chr12	40138892	40138956	E120	1
chr12	40145922	40146118	E003,E008,E086	3
chr12	40146240	40146472	E003,E008,E022	3
chr12	40146497	40147013	E003,E004,E008,E021,E022,E057	6
chr12	40147102	40147365	E008	1
chr12	40147509	40147559	E093	1
chr12	40148152	40148252	E086,E097	2
chr12	40148333	40148387	E120	1
chr12	40148899	40148959	E097	1
chr12	40150932	40151015	E021,E051	2
chr12	40151145	40151195	E109	1
chr12	40151462	40151502	E034	1
chr12	40152590	40152634	E097	1
chr12	40153186	40153497	E088,E097,E120,E121	4
chr12	40154233	40154293	E005	1
chr12	40154328	40154378	E082	1
chr12	40154911	40154961	E021	1
chr12	40155083	40155127	E097	1
chr12	40155434	40155564	E021,E082	2
chr12	40155635	40155755	E082	1
chr12	40156593	40156643	E088	1
chr12	40156822	40156872	E088	1
chr12	40157124	40157797	E003,E005,E008,E017,E021,E022,E088,E127	8
chr12	40157820	40157870	E021	1
chr12	40157907	40157989	E008	1
chr12	40158105	40158155	E022	1
chr12	40158322	40158380	E021	1
chr12	40158486	40158536	E032	1
chr12	40158630	40158690	E122	1
chr12	40158785	40159367	E003,E004,E005,E006,E007,E008,E017,E021,E022,E028,E029,E032,E033,E034,E046,E050,E051,E055,E056,E057,E059,E080,E081,E082,E083,E084,E085,E086,E088,E089,E090,E091,E092,E094,E097,E098,E109,E114,E116,E117,E118,E119,E120,E121,E122,E124,E125,E126,E127,E128	50
chr12	40159577	40159780	E022,E051,E116	3
chr12	40160333	40160569	E088,E090,E097,E121	4
chr12	40160805	40160908	E056,E090,E120	3
chr12	40161505	40161555	E021	1
chr12	40162586	40162641	E017	1
chr12	40163567	40163663	E086	1
chr12	40165201	40165672	E017,E021,E022,E057,E117	5
chr12	40165689	40165810	E051,E091	2
chr12	40165970	40166020	E021	1
chr12	40166243	40166425	E117	1
chr12	40166473	40167359	E055,E080,E081,E090,E097,E098,E100,E117,E120,E125,E126	11
chr12	40167404	40167542	E117	1
chr12	40169805	40169917	E119	1
chr12	40170166	40170216	E022	1
chr12	40171222	40171299	E022	1
chr12	40171478	40171549	E021,E022,E051	3
chr12	40171615	40171739	E021	1
chr12	40171867	40171917	E021	1
chr12	40171974	40172024	E007	1
chr12	40173615	40174007	E059,E081,E109,E117	4
chr12	40174050	40175925	E050,E056,E084,E086,E088,E089,E090,E093,E097,E117,E120,E121,E126	13
chr12	40179097	40179206	E021,E124	2
chr12	40180298	40180367	E084	1
chr12	40180397	40180657	E120,E121	2
chr12	40182039	40182311	E028,E057,E117,E119	4
chr12	40182896	40182996	E117	1
chr12	40186334	40186420	E057	1
chr12	40186707	40186767	E125	1
chr12	40188140	40188190	E082	1
chr12	40188306	40188862	E021,E022,E081,E082,E120,E121	6
chr12	40190341	40190479	E081	1
chr12	40191740	40191819	E127	1
chr12	40192398	40192562	E005,E022,E088,E118	4
chr12	40192970	40193033	E088	1
chr12	40193595	40193691	E090	1
chr12	40193722	40193773	E091	1
chr12	40194061	40194142	E089	1
chr12	40195250	40195335	E082,E088	2
chr12	40196711	40196761	E022	1
chr12	40196925	40197023	E081,E089	2
chr12	40197037	40197221	E081,E082,E086,E089,E090	5
chr12	40197340	40197676	E081,E082	2
chr12	40198721	40198771	E090	1
chr12	40198805	40199131	E007,E017,E021,E086,E088,E092,E117,E121	8
chr12	40199320	40199396	E090	1
chr12	40199497	40199595	E021,E022	2
chr12	40200045	40200125	E008	1
chr12	40200753	40201200	E003,E004,E005,E006,E007,E008,E017,E021,E022,E033,E059,E080,E089,E091,E109,E114,E116,E117,E118,E122,E123,E126	22
chr12	40201683	40201733	E084	1
chr12	40202367	40202427	E005	1
chr12	40204292	40204346	E127	1
chr12	40204649	40204705	E007,E022	2
chr12	40207138	40207254	E089,E125	2
chr12	40207366	40208254	E017,E055,E056,E080,E081,E082,E083,E084,E088,E089,E090,E092,E098,E100,E119,E120,E121,E126	18
chr12	40208329	40208543	E022,E080,E089	3
chr12	40208902	40208993	E080	1
chr12	40209210	40210042	E017,E080,E089,E090	4
chr12	40210455	40210933	E004,E005,E022,E091,E117,E120,E121	7
chr12	40211025	40211085	E004	1
chr12	40211173	40211240	E126	1
chr12	40211526	40211970	E004,E005,E022,E091	4
chr12	40212000	40212061	E004	1
chr12	40212244	40212349	E004	1
chr12	40212450	40212500	E022	1
chr12	40212596	40212636	E034	1
chr12	40213226	40213276	E093	1
chr12	40214134	40214188	E081	1
chr12	40215424	40215475	E089	1
chr12	40215611	40215655	E097	1
chr12	40216236	40216286	E082	1
chr12	40217434	40217484	E051	1
chr12	40218359	40218707	E004,E005,E006,E028,E057,E059,E080,E081,E089,E091,E092,E117,E120,E121,E122	15
chr12	40218709	40218985	E005,E006,E080,E088,E089,E091,E097,E098,E100,E119,E120,E126,E127	13
chr12	40219041	40219101	E006	1
chr12	40219525	40219575	E007	1
chr12	40221104	40221199	E006,E022	2
chr12	40221252	40221292	E034	1
chr12	40222653	40222697	E097	1
chr12	40223872	40224692	E034,E081,E082,E089,E090	5
chr12	40224724	40225190	E022,E055,E056,E057,E081,E082,E089,E090,E094,E098,E109,E125,E126	13
chr12	40225245	40225295	E082	1
chr12	40225399	40225717	E033,E114,E116,E121,E124,E125	6
chr12	40225747	40226050	E006,E017,E028,E055,E056,E057,E080,E088,E094,E098,E109,E114,E117,E118,E119,E121,E122,E123,E125,E128	20
chr12	40226323	40226373	E109	1
chr12	40226387	40226499	E021	1
chr12	40226727	40226787	E122	1
chr12	40227438	40227488	E046	1
chr12	40227591	40227635	E080	1
chr12	40228167	40228217	E032	1
chr12	40228320	40228360	E086	1
chr12	40228817	40228867	E090	1
chr12	40229365	40229514	E116,E125	2
chr12	40229516	40229566	E082	1
chr12	40229655	40229831	E116,E120	2
chr12	40229884	40230130	E097,E116	2
chr12	40232521	40232694	E081	1
chr12	40232711	40232812	E021	1
chr12	40232826	40232876	E022	1
chr12	40232922	40233228	E003,E021,E098,E116	4
chr12	40233667	40233717	E021	1
chr12	40234042	40234092	E093	1
chr12	40234447	40234609	E122	1
chr12	40234807	40234932	E017,E122,E125	3
chr12	40236573	40236623	E022	1
chr12	40237478	40237542	E124	1
chr12	40238123	40238173	E082	1
chr12	40240052	40240102	E032	1
chr12	40240238	40240415	E032,E033,E124	3
chr12	40240486	40240540	E098	1
chr12	40240717	40240841	E032,E116	2
chr12	40240853	40241036	E032,E033,E086,E116	4
chr12	40241081	40241459	E003,E004,E007,E008,E017,E021,E022,E055,E056,E057,E117,E120,E121,E125,E126,E128	16
chr12	40241481	40241569	E050	1
chr12	40243058	40243434	E022,E033,E080,E081,E086	5
chr12	40243857	40243957	E080	1
chr12	40244949	40245056	E017,E056,E098	3
chr12	40245463	40245517	E127	1
chr12	40245837	40245887	E021	1
chr12	40245937	40246756	E003,E007,E017,E022,E028,E057,E059,E114,E117,E125,E127,E128	12
chr12	40246867	40246962	E008	1
chr12	40246988	40247047	E021	1
chr12	40248448	40248598	E080,E086	2
chr12	40248933	40248977	E097	1
chr12	40249233	40249307	E080,E082,E086	3
chr12	40249572	40249632	E046	1
chr12	40249784	40249834	E021	1
chr12	40249866	40249910	E080	1
chr12	40251595	40251666	E022,E120	2
chr12	40252016	40252060	E080	1
chr12	40253215	40253286	E081,E086	2
chr12	40253554	40253611	E022,E086	2
chr12	40254341	40254427	E124,E125	2
chr12	40254545	40254792	E120,E121	2
chr12	40254829	40254910	E116	1
chr12	40255164	40255208	E097	1
chr12	40255534	40255584	E046	1
chr12	40255953	40255997	E080	1
chr12	40258624	40258706	E124	1
chr12	40259037	40259087	E021	1
chr12	40259421	40259471	E007	1
chr12	40259627	40259687	E097	1
chr12	40259741	40259821	E119	1
chr12	40260074	40260114	E086	1
chr12	40260632	40260776	E097	1
chr12	40260947	40260989	E086	1
chr12	40261546	40261773	E089,E090	2
chr12	40261866	40261951	E089,E090	2
chr12	40262051	40262191	E082,E090	2
chr12	40262196	40262510	E081,E082,E089,E090	4
chr12	40265333	40265393	E127	1
chr12	40265641	40265701	E005	1
chr12	40265998	40266058	E125	1
chr12	40266103	40266745	E059,E080,E081,E090,E092,E117,E120,E121,E125,E126,E128	11
chr12	40267025	40267129	E082,E120,E121	3
chr12	40268000	40268040	E034	1
chr12	40268601	40268655	E098	1
chr12	40268772	40268857	E080,E086	2
chr12	40268962	40269067	E080,E083	2
chr12	40269282	40269356	E080	1
chr12	40269495	40269555	E125	1
chr12	40269576	40269620	E080	1
chr12	40269899	40270105	E080	1
chr12	40272593	40272811	E003,E004,E021,E022,E034,E051	6
chr12	40272851	40272971	E004,E091	2
chr12	40273104	40273154	E051	1
chr12	40273514	40273592	E098	1
chr12	40274496	40274555	E091	1
chr12	40275199	40275374	E057	1
chr12	40276145	40276207	E021	1
chr12	40277041	40277091	E021	1
chr12	40277245	40277305	E086,E122	2
chr12	40277388	40277570	E122	1
chr12	40278434	40279006	E028,E057,E084,E086,E119,E127	6
chr12	40279030	40279080	E091	1
chr12	40279946	40280220	E005,E086,E091	3
chr12	40280298	40280338	E086	1
chr12	40280535	40280625	E127	1
chr12	40281619	40281714	E081	1
chr12	40281766	40282016	E007,E081,E082	3
chr12	40285070	40285125	E007	1
chr12	40285227	40285281	E098	1
chr12	40285907	40286289	E080,E081,E082,E086,E089,E090,E092,E100,E120,E121,E125,E126,E127	13
chr12	40287371	40287417	E086	1
chr12	40287451	40287521	E118	1
chr12	40288462	40288506	E080	1
chr12	40288751	40288830	E127	1
chr12	40289716	40289889	E003,E034,E098,E118	4
chr12	40289894	40290028	E003,E004,E046	3
chr12	40290440	40290517	E118	1
chr12	40291079	40291224	E120,E121	2
chr12	40291790	40291834	E097	1
chr12	40296557	40297213	E028,E057,E080,E092,E094,E098,E109,E117,E119,E122,E127	11
chr12	40297679	40297888	E080,E091,E122	3
chr12	40298046	40298163	E051,E116	2
chr12	40298262	40299447	E017,E028,E055,E056,E057,E080,E081,E082,E083,E086,E088,E089,E090,E092,E097,E098,E100,E109,E114,E116,E117,E119,E120,E121,E125,E126,E127,E128	28
chr12	40300072	40300195	E119	1
chr12	40300222	40300262	E034	1
chr12	40300864	40300942	E127	1
chr12	40301476	40301536	E029	1
chr12	40301754	40301804	E021	1
chr12	40303105	40303563	E081,E082,E098	3
chr12	40304306	40304453	E082	1
chr12	40304800	40305048	E080,E117	2
chr12	40305116	40305190	E080	1
chr12	40306212	40306266	E098	1
chr12	40306396	40306943	E004,E005,E028,E057,E082,E088,E092,E094,E098,E109,E114,E118,E119,E127	14
chr12	40308137	40308187	E022	1
chr12	40309236	40309387	E022,E117	2
chr12	40309458	40309662	E120,E121,E126	3
chr12	40309818	40309868	E082	1
chr12	40310049	40310103	E127	1
chr12	40310997	40311122	E021,E100	2
chr12	40311146	40311242	E022	1
chr12	40311478	40311528	E022	1
chr12	40311831	40311911	E059	1
chr12	40311949	40312077	E034,E059	2
chr12	40312197	40312299	E059	1
chr12	40312409	40312459	E114	1
chr12	40313599	40313966	E057,E094,E098,E109,E117,E127	6
chr12	40314254	40314304	E007	1
chr12	40314444	40314494	E021	1
chr12	40314527	40314681	E085,E086	2
chr12	40314698	40314748	E022	1
chr12	40315119	40315206	E007	1
chr12	40315273	40315352	E098	1
chr12	40316320	40316674	E006,E007,E029,E059,E086,E088,E091,E097,E098,E100,E120,E124,E126	13
chr12	40317278	40317398	E124	1
chr12	40318002	40318042	E086	1
chr12	40318071	40318171	E021,E124	2
chr12	40318911	40318961	E021	1
chr12	40321105	40321166	E006	1
chr12	40322042	40322100	E109	1
chr12	40322131	40322652	E046,E059,E081,E082,E086,E088	6
chr12	40322707	40322787	E082	1
chr12	40323501	40323607	E008,E086	2
chr12	40324070	40324114	E080	1
chr12	40325122	40325363	E080,E082,E094,E109	4
chr12	40325662	40325967	E088,E089,E097,E098,E100,E120	6
chr12	40326161	40326255	E097,E098,E124	3
chr12	40326287	40326387	E124	1
chr12	40327248	40327298	E021	1
chr12	40327953	40328021	E017,E097	2
chr12	40328149	40328199	E022	1
chr12	40328209	40328249	E086	1
chr12	40328290	40328380	E017,E081	2
chr12	40328888	40329096	E080	1
chr12	40329131	40329420	E006,E017,E028,E055,E056,E057,E059,E080,E097,E117,E119,E120,E121,E122,E125,E126,E128	17
chr12	40329487	40329570	E055,E100,E121	3
chr12	40329814	40329864	E109	1
chr12	40330513	40330639	E091	1
chr12	40330791	40330847	E098	1
chr12	40330970	40331198	E021,E022,E123	3
chr12	40331302	40331356	E127	1
chr12	40331961	40332015	E126	1
chr12	40332769	40332823	E127	1
chr12	40333239	40333346	E004	1
chr12	40333487	40333597	E089	1
chr12	40333976	40334128	E090,E126	2
chr12	40334184	40334392	E080,E086,E126,E127	4
chr12	40336799	40336849	E017	1
chr12	40336864	40336914	E021	1
chr12	40337712	40337778	E127	1
chr12	40340006	40340066	E122	1
chr12	40340210	40340485	E028,E057,E098,E119,E127	5
chr12	40340740	40340942	E021,E057,E080,E086	4
chr12	40342136	40342180	E097	1
chr12	40342213	40342269	E080	1
chr12	40343710	40343778	E082,E093	2
chr12	40343870	40343930	E005	1
chr12	40344069	40344123	E094	1
chr12	40344488	40344538	E121	1
chr12	40345077	40345136	E086	1
chr12	40345441	40345495	E007,E086	2
chr12	40345774	40345824	E082	1
chr12	40346158	40346210	E086	1
chr12	40347056	40347126	E086,E097	2
chr12	40347145	40347228	E086,E097	2
chr12	40347574	40347730	E021,E022,E028,E081	4
chr12	40348033	40348073	E086	1
chr12	40348079	40348129	E007	1
chr12	40349548	40349598	E082	1
chr12	40351036	40351080	E080	1
chr12	40352257	40352449	E003,E004,E008,E021,E022,E086,E091,E109,E114,E117,E122,E123,E125,E126	14
chr12	40352452	40352514	E022,E127	2
chr12	40352843	40353249	E021,E022,E046,E056,E080,E081,E082,E084,E089,E097,E119,E120,E126	13
chr12	40354142	40354224	E059	1
chr12	40355653	40355703	E007	1
chr12	40355936	40355986	E093	1
chr12	40357862	40357902	E086	1
chr12	40358600	40358653	E051,E082	2
chr12	40358686	40358758	E091	1
chr12	40359370	40359420	E082	1
chr12	40359885	40359935	E090	1
chr12	40360148	40361245	E081,E082,E083,E086,E090,E098,E126,E127	8
chr12	40365956	40366369	E004,E005,E006,E021,E022,E055,E056,E057,E059,E098,E109,E117,E119,E120,E121,E123,E124,E125,E126,E127,E128	21
chr12	40368063	40368204	E093,E124	2
chr12	40368211	40368330	E055,E056,E120,E121	4
chr12	40368417	40368463	E097	1
chr12	40369181	40369231	E082	1
chr12	40369297	40369717	E006,E081,E082,E089,E114,E117,E120,E121,E125,E126,E128	11
chr12	40369976	40370026	E032	1
chr12	40370422	40370476	E081	1
chr12	40370816	40370866	E082	1
chr12	40371931	40371985	E126	1
chr12	40379597	40379660	E082	1
chr12	40380241	40380302	E082	1
chr12	40380550	40380827	E028,E057,E094,E109,E119,E126,E127	7
chr12	40381433	40381489	E097	1
chr12	40381518	40381572	E094	1
chr12	40382405	40382456	E022	1
chr12	40382695	40382735	E086	1
chr12	40382804	40382862	E022	1
chr12	40383220	40383601	E007,E081,E082,E127	4
chr12	40383712	40383786	E090	1
chr12	40383900	40383960	E122	1
chr12	40384006	40384142	E034,E089,E097,E126	4
chr12	40384164	40384741	E003,E004,E006,E008,E017,E021,E022,E028,E029,E032,E033,E034,E046,E050,E051,E055,E056,E057,E059,E080,E081,E082,E083,E084,E085,E086,E088,E089,E090,E091,E092,E093,E094,E097,E098,E100,E109,E114,E116,E117,E119,E120,E121,E122,E123,E124,E126,E127,E128	49
chr12	40385137	40385227	E080,E114	2
chr12	40385668	40385718	E046	1
chr12	40385724	40385860	E082	1
chr12	40386113	40386176	E007	1
chr12	40386312	40386398	E007,E086	2
chr12	40386454	40386742	E081,E082	2
chr12	40386767	40386817	E082	1
chr12	40387167	40387456	E007,E059,E080,E081,E082,E086,E091	7
chr12	40388431	40388481	E082	1
chr12	40389688	40389738	E021	1
chr12	40389839	40389950	E008	1
chr12	40391521	40391571	E017	1
chr12	40393224	40393274	E050	1
chr12	40393316	40393487	E004,E050,E051,E059,E080,E117	6
chr12	40394679	40394729	E114	1
chr12	40394786	40394836	E022	1
chr12	40394860	40394934	E006,E080	2
chr12	40395294	40395578	E080,E123	2
chr12	40395823	40395875	E093	1
chr12	40396102	40396185	E084,E085,E109	3
chr12	40396219	40396956	E056,E080,E084,E085,E086,E090,E092,E094,E098,E109,E114,E118,E126	13
chr12	40397690	40397730	E086	1
chr12	40399101	40399151	E017	1
chr12	40399356	40399407	E109	1
chr12	40402662	40402750	E082	1
chr12	40403337	40403381	E080	1
chr12	40403546	40403611	E032	1
chr12	40403802	40403988	E081,E082	2
chr12	40404236	40404286	E093	1
chr12	40404584	40405637	E003,E004,E005,E006,E007,E008,E017,E021,E022,E028,E029,E032,E033,E034,E046,E050,E051,E055,E056,E057,E059,E080,E081,E082,E083,E084,E085,E086,E088,E089,E090,E091,E092,E093,E094,E097,E098,E100,E109,E114,E116,E117,E119,E120,E121,E122,E123,E124,E125,E126,E127,E128	52
chr12	40405640	40405899	E006,E021,E022,E032,E034,E046,E080,E083,E084,E109	10
chr12	40405952	40406002	E084	1
chr12	40406214	40406303	E081,E083	2
chr12	40406471	40406980	E004,E005,E006,E007,E017,E022,E032,E046,E055,E059,E080,E081,E082,E083,E084,E085,E088,E109,E120,E121,E122,E126	22
chr12	40407570	40408131	E006,E017,E021,E084,E085,E094,E109	7
chr12	40408148	40408223	E085	1
chr12	40409081	40409598	E004,E005,E006,E021,E022,E028,E055,E056,E057,E084,E085,E093,E094,E109,E114,E117,E119,E122,E125,E127	20
chr12	40409665	40410002	E084,E085,E109	3
chr12	40410547	40411705	E005,E006,E007,E008,E017,E051,E055,E056,E059,E080,E084,E085,E088,E091,E094,E097,E109,E114,E116,E117,E118,E120,E121,E123,E125,E126,E128	27
chr12	40412849	40412893	E080	1
chr12	40412898	40413036	E021,E022	2
chr12	40413202	40413345	E021,E022,E082,E088,E092	5
chr12	40413896	40414705	E003,E004,E008,E021,E022,E086	6
chr12	40414967	40415044	E089	1
chr12	40415098	40415169	E005,E089	2
chr12	40415410	40415524	E119	1
chr12	40415553	40415653	E021	1
chr12	40416248	40416292	E097	1
chr12	40416421	40416475	E100	1
chr12	40416574	40416624	E021	1
chr12	40416773	40417127	E059,E080,E083,E088,E119	5
chr12	40417332	40417392	E005	1
chr12	40417818	40417911	E005,E089	2
chr12	40418431	40418502	E081	1
chr12	40418932	40418982	E090	1
chr12	40419441	40419495	E127	1
chr12	40419580	40419641	E007	1
chr12	40421236	40421324	E033,E091	2
chr12	40421342	40421422	E021,E057	2
chr12	40421466	40421536	E046	1
chr12	40421679	40421759	E119	1
chr12	40422131	40422502	E028,E057,E091,E093,E119,E127	6
chr12	40423089	40423206	E021,E051	2
chr12	40423357	40423411	E127	1
chr12	40423839	40423948	E097,E098	2
chr12	40424912	40425014	E046	1
chr12	40425378	40425438	E022	1
chr12	40425706	40425791	E085,E091	2
chr12	40425834	40427420	E003,E004,E005,E006,E007,E008,E021,E022,E028,E033,E050,E055,E082,E083,E084,E085,E086,E088,E091,E092,E094,E098,E100,E109,E114,E121,E127	27
chr12	40427731	40427843	E005	1
chr12	40427877	40427937	E003	1
chr12	40428023	40428270	E059,E088,E125	3
chr12	40428500	40428975	E004,E006,E007,E017,E021,E022,E059,E082,E088,E094,E114,E128	12
chr12	40429095	40429163	E082	1
chr12	40429225	40429321	E081,E121	2
chr12	40431112	40431172	E029	1
chr12	40431328	40431381	E022	1
chr12	40431600	40431654	E127	1
chr12	40432269	40432309	E086	1
chr12	40432797	40432972	E080,E081,E082,E088,E089,E094,E097	7
chr12	40433042	40433096	E098	1
chr12	40433120	40433170	E022	1
chr12	40433520	40433647	E004,E017	2
chr12	40433841	40433939	E021,E085	2
chr12	40434292	40434346	E127	1
chr12	40435344	40435394	E007	1
chr12	40435696	40435760	E124	1
chr12	40435777	40435896	E057	1
chr12	40436692	40436742	E082	1
chr12	40437819	40437869	E021	1
chr12	40438302	40438464	E081,E082,E088,E097,E098,E100,E109	7
chr12	40438730	40438786	E088	1
chr12	40439454	40439908	E081,E082,E083,E088,E089,E090,E117	7
chr12	40440077	40440131	E081	1
chr12	40440229	40440273	E097	1
chr12	40440452	40440516	E088	1
chr12	40440943	40441143	E109,E117	2
chr12	40441436	40441544	E081,E082	2
chr12	40442247	40442287	E086	1
chr12	40443200	40443331	E116	1
chr12	40443530	40443580	E022	1
chr12	40443834	40443903	E022,E082	2
chr12	40443957	40444004	E097	1
chr12	40444894	40444944	E021	1
chr12	40445119	40445181	E007	1
chr12	40445260	40445355	E022	1
chr12	40445483	40445533	E021	1
chr12	40445958	40445998	E086	1
chr12	40446071	40446196	E021,E022	2
chr12	40446210	40446290	E123	1
chr12	40446667	40446720	E021	1
chr12	40447403	40447463	E006	1
chr12	40447829	40447879	E082	1
chr12	40448340	40449348	E003,E004,E005,E006,E007,E017,E021,E022,E028,E055,E056,E057,E059,E080,E081,E082,E083,E088,E089,E090,E091,E092,E094,E097,E098,E100,E114,E117,E119,E120,E121,E125,E126,E127,E128	35
chr12	40449599	40450543	E080,E117,E118	3
chr12	40450634	40450759	E080,E086,E124	3
chr12	40452138	40452244	E059	1
chr12	40452408	40453301	E006,E017,E028,E056,E057,E059,E081,E082,E084,E085,E100,E109,E117,E119,E120,E121,E125,E126,E127	19
chr12	40453383	40453520	E032,E059	2
chr12	40453652	40453754	E059	1
chr12	40454826	40454900	E081	1
chr12	40455243	40455307	E124	1
chr12	40455372	40455455	E114	1
chr12	40455481	40455521	E034	1
chr12	40457037	40457117	E059	1
chr12	40457120	40457676	E006,E007,E028,E057,E059,E080,E081,E082,E083,E088,E089,E090,E091,E092,E097,E098,E100,E117,E119,E120,E121,E125,E126,E128	24
chr12	40457767	40457882	E055,E082,E120,E121	4
chr12	40457920	40458006	E080,E121	2
chr12	40458448	40458627	E080	1
chr12	40459052	40459111	E021	1
chr12	40459383	40459747	E006,E028,E057,E080,E119	5
chr12	40459958	40460097	E059	1
chr12	40461950	40461994	E086	1
chr12	40462704	40462754	E082	1
chr12	40463410	40463470	E006	1
chr12	40463687	40463825	E006	1
chr12	40463938	40463992	E127	1
chr12	40464015	40464158	E006	1
chr12	40464508	40464558	E021	1
chr12	40466279	40466329	E021	1
chr12	40467676	40467726	E021	1
chr12	40468625	40468689	E124	1
chr12	40471819	40472579	E028,E055,E056,E057,E059,E126	6
chr12	40473253	40473320	E127	1
chr12	40474849	40474899	E017	1
chr12	40475484	40475531	E080	1
chr12	40475728	40475772	E080	1
chr12	40475855	40475962	E034,E051	2
chr12	40475976	40476020	E080	1
chr12	40476401	40476451	E046	1
chr12	40478270	40478320	E021	1
chr12	40479954	40480049	E021	1
chr12	40480340	40480656	E059	1
chr12	40480666	40480730	E098	1
chr12	40481147	40481198	E021	1
chr12	40481390	40481515	E006	1
chr12	40482104	40482158	E094	1
chr12	40482286	40482368	E033,E098	2
chr12	40482524	40482574	E021	1
chr12	40483356	40483458	E022,E083,E109	3
chr12	40486456	40486935	E080,E088,E090	3
chr12	40487238	40487288	E007	1
chr12	40487459	40487601	E008,E021,E022	3
chr12	40487758	40487802	E080	1
chr12	40487899	40488078	E008,E046,E050,E080,E082,E086	6
chr12	40488227	40488281	E033	1
chr12	40488327	40488387	E029	1
chr12	40488408	40488465	E093	1
chr12	40488611	40488661	E021	1
chr12	40488700	40488779	E022,E089	2
chr12	40490627	40490701	E006	1
chr12	40492472	40492548	E080	1
chr12	40492613	40492892	E007,E059,E080	3
chr12	40493017	40493067	E084	1
chr12	40493094	40493858	E006,E022,E032,E050,E051,E057,E059,E080,E083,E084,E085,E086,E088,E090,E092,E094,E098,E109,E114,E118,E123,E124	22
chr12	40493892	40493946	E127	1
chr12	40493983	40494037	E084	1
chr12	40494133	40494205	E086	1
chr12	40494209	40494279	E085	1
chr12	40494837	40494877	E034	1
chr12	40495212	40495397	E080,E117	2
chr12	40495444	40495742	E022,E046,E080	3
chr12	40495805	40495854	E080	1
chr12	40495985	40496095	E051,E082,E097	3
chr12	40496269	40496447	E034,E080	2
chr12	40496486	40496555	E081	1
chr12	40496680	40497268	E004,E007,E028,E080,E084,E086,E088,E091,E092,E123	10
chr12	40497305	40497385	E123	1
chr12	40497442	40497755	E034,E080,E082,E083,E084,E119,E123	7
chr12	40497778	40502588	E003,E004,E005,E006,E007,E008,E017,E021,E022,E028,E029,E032,E033,E034,E046,E050,E051,E055,E056,E057,E059,E080,E081,E082,E083,E084,E085,E086,E088,E089,E090,E091,E092,E093,E094,E097,E098,E100,E109,E114,E116,E117,E118,E119,E120,E121,E122,E123,E124,E125,E126,E127,E128	53
chr12	40502740	40502784	E080	1
chr12	40502998	40503048	E021	1
chr12	40504467	40504685	E028,E055,E056,E059,E117,E126	6
chr12	40504846	40504981	E055,E056	2
chr12	40505291	40505341	E055	1
chr12	40506469	40506554	E128	1
chr12	40506894	40506956	E085	1
chr12	40507066	40507116	E085	1
chr12	40507154	40507365	E084,E085	2
chr12	40508216	40508286	E086	1
chr12	40508297	40508368	E098	1
chr12	40508803	40508872	E082	1
chr12	40508873	40508913	E086	1
chr12	40510298	40510351	E083	1
chr12	40510628	40510668	E034	1
chr12	40511372	40511422	E114	1
chr12	40511600	40511650	E046	1
chr12	40511690	40511964	E034,E116,E124	3
chr12	40512567	40512607	E086	1
chr12	40513233	40513308	E114	1
chr12	40513957	40514007	E021	1
chr12	40514852	40514892	E034	1
chr12	40515816	40515866	E093	1
chr12	40516875	40516925	E021	1
chr12	40517386	40517581	E029,E055,E056,E119,E124,E126	6
chr12	40518770	40518834	E122	1
chr12	40519031	40519075	E080	1
chr12	40519766	40519833	E021	1
chr12	40519916	40519966	E022	1
chr12	40520387	40520546	E059	1
chr12	40520870	40520937	E127	1
chr12	40521184	40521515	E028,E057,E080,E085,E088,E119	6
chr12	40521767	40521988	E057,E059,E080	3
chr12	40523090	40523201	E124	1
chr12	40523416	40523527	E050	1
chr12	40523986	40524036	E050	1
chr12	40524697	40524750	E080	1
chr12	40527022	40527086	E007	1
chr12	40527312	40527362	E046	1
chr12	40527531	40527602	E122	1
chr12	40528731	40528812	E089,E090	2
chr12	40529084	40529236	E022,E117	2
chr12	40530006	40530083	E051	1
chr12	40530522	40530586	E124	1
chr12	40531039	40531089	E032	1
chr12	40531109	40531532	E006,E017,E028,E029,E032,E033,E034,E046,E050,E051,E055,E056,E057,E059,E080,E086,E088,E089,E090,E091,E093,E097,E100,E116,E119,E120,E122,E124,E126,E127	30
chr12	40531647	40531823	E032,E057,E116	3
chr12	40531838	40531906	E029	1
chr12	40532223	40532789	E028,E029,E057,E091,E119	5
chr12	40533603	40533643	E086	1
chr12	40534271	40534311	E086	1
chr12	40535159	40535209	E017	1
chr12	40535572	40536639	E004,E005,E028,E034,E050,E051,E056,E057,E080,E086,E091,E114,E117,E119,E120,E127	16
chr12	40537830	40538133	E029,E032,E034,E051,E081,E089,E091,E093,E097,E098,E117,E120,E124,E126	14
chr12	40538140	40538200	E114	1
chr12	40538661	40538711	E021	1
chr12	40538876	40538950	E126	1
chr12	40539013	40539097	E051	1
chr12	40539153	40539203	E085	1
chr12	40539235	40539496	E008,E084,E091,E093,E118	5
chr12	40539610	40539685	E003,E004,E021,E022,E114	5
chr12	40539755	40540033	E003,E004,E005,E007,E008,E021,E022,E033,E034,E046,E050,E051,E055,E080,E081,E082,E085,E090,E092,E093,E098,E100,E121	23
chr12	40540622	40541503	E005,E006,E007,E022,E029,E033,E046,E050,E051,E057,E080,E081,E082,E083,E086,E088,E089,E090,E091,E092,E093,E097,E098,E100,E121,E124	26
chr12	40541601	40541692	E090,E093	2
chr12	40541758	40541808	E093	1
chr12	40542092	40542231	E082,E089,E093	3
chr12	40542485	40542594	E109,E117	2
chr12	40543295	40543358	E032	1
chr12	40543557	40543998	E004,E005,E006,E008,E022,E055,E056,E057,E084,E085,E086,E088,E098,E109,E114,E117,E120,E126	18
chr12	40544022	40544143	E046	1
chr12	40545672	40545722	E092	1
chr12	40546056	40546100	E080	1
chr12	40546308	40546380	E109	1
chr12	40546505	40547111	E003,E004,E005,E006,E007,E008,E017,E021,E022,E028,E029,E032,E033,E034,E046,E050,E051,E055,E056,E057,E059,E080,E081,E082,E083,E085,E086,E088,E089,E090,E091,E092,E093,E097,E098,E109,E114,E116,E117,E118,E119,E120,E121,E122,E123,E124,E125,E126,E127	49
chr12	40547176	40547836	E022,E029,E032,E051,E057,E080,E114,E117,E122	9
chr12	40548557	40548830	E008,E114,E119,E124	4
chr12	40549111	40549161	E109	1
chr12	40549626	40549676	E021	1
chr12	40549683	40550493	E029,E032,E033,E050,E081,E082,E086,E088,E116,E119,E120,E124,E126	13
chr12	40550532	40550582	E082	1
chr12	40551210	40551454	E022,E029,E086,E120,E124	5
chr12	40551913	40551977	E124	1
chr12	40552054	40553146	E006,E022,E028,E029,E032,E033,E046,E050,E057,E059,E089,E091,E093,E098,E100,E116,E119,E120,E121,E124,E126,E127	22
chr12	40556160	40556254	E004,E032	2
chr12	40556275	40556363	E005,E032	2
chr12	40557409	40557456	E086	1
chr12	40558003	40558161	E003,E004,E007,E008,E022	5
chr12	40559167	40559207	E086	1
chr12	40561902	40562148	E029,E032,E116,E124	4
chr12	40562180	40562260	E116	1
chr12	40562371	40562480	E116	1
chr12	40562527	40562577	E032	1
chr12	40562624	40563089	E021,E032,E033,E046,E116	5
chr12	40564043	40564083	E086	1
chr12	40564482	40564756	E021,E029,E032,E119,E124,E126	6
chr12	40564939	40564983	E097	1
chr12	40565311	40565615	E006,E028,E029,E081,E088,E089,E090,E097,E098,E119,E120,E124	12
chr12	40566563	40566858	E032,E081,E082	3
chr12	40566861	40566911	E082	1
chr12	40568927	40569151	E028,E029,E046,E116,E124,E127	6
chr12	40569417	40569467	E032	1
chr12	40569915	40570019	E051,E124	2
chr12	40570285	40570403	E007,E021,E093	3
chr12	40570408	40570458	E091	1
chr12	40571394	40571535	E022,E081	2
chr12	40571609	40572044	E081,E082,E127	3
chr12	40572685	40572758	E021,E022	2
chr12	40573918	40574103	E022,E080,E126,E127	4
chr12	40574329	40574379	E022	1
chr12	40574438	40574490	E089	1
chr12	40574825	40574865	E086	1
chr12	40575412	40575598	E005,E034,E093,E109	4
chr12	40575791	40575855	E086	1
chr12	40575933	40576077	E093,E124	2
chr12	40576312	40576362	E021	1
chr12	40576539	40576612	E022	1
chr12	40577302	40577463	E005,E021,E022	3
chr12	40577500	40577575	E005	1
chr12	40577618	40577823	E004	1
chr12	40578504	40578743	E086,E088	2
chr12	40578801	40578857	E088	1
chr12	40578897	40579012	E088	1
chr12	40579295	40579345	E022	1
chr12	40579932	40579986	E100	1
chr12	40580841	40580891	E032	1
chr12	40581728	40581778	E032	1
chr12	40582538	40582602	E124	1
chr12	40582616	40582656	E086	1
chr12	40582724	40582789	E032	1
chr12	40582950	40583241	E004,E005,E008	3
chr12	40584395	40584503	E004	1
chr12	40586014	40587444	E005,E007,E021,E022,E029,E032,E033,E046,E050,E051,E091,E093,E097,E109,E116,E117,E122,E124	18
chr12	40587739	40587939	E003,E004,E021,E022,E050,E081,E082	7
chr12	40588230	40588310	E116	1
chr12	40588361	40588411	E021	1
chr12	40588696	40589025	E029,E032,E050,E051,E124	5
chr12	40589111	40589540	E021,E022,E029,E080,E124,E125,E127	7
chr12	40589881	40589945	E124	1
chr12	40590265	40590309	E080	1
chr12	40590458	40590564	E022	1
chr12	40591677	40591746	E056,E122	2
chr12	40591852	40591933	E006	1
chr12	40592408	40592744	E006,E017,E029,E055,E056,E098,E117,E124,E126	9
chr12	40595192	40595242	E082	1
chr12	40595373	40595423	E082	1
chr12	40595615	40596687	E006,E032,E033,E046,E050,E051,E057,E059,E081,E082,E098,E116,E121,E122,E124	15
chr12	40596736	40596858	E034,E081,E082	3
chr12	40596964	40597116	E004,E032,E050,E116	4
chr12	40597327	40597384	E021,E051	2
chr12	40597732	40597782	E051	1
chr12	40598263	40598324	E050	1
chr12	40598886	40598936	E088	1
chr12	40600127	40600194	E082	1
chr12	40601268	40601838	E028,E029,E046,E057,E080,E082,E083,E114,E117,E119,E124,E127	12
chr12	40601940	40602126	E119	1
chr12	40602185	40602312	E029,E033,E082,E093	4
chr12	40602366	40603285	E029,E032,E033,E046,E050,E051,E080,E081,E082,E086,E090,E091,E116,E117,E119,E124,E126	17
chr12	40603597	40603688	E086	1
chr12	40603694	40603761	E029,E091	2
chr12	40603762	40604315	E032,E081,E086,E114,E117,E124	6
chr12	40605103	40605286	E086,E114,E116	3
chr12	40606924	40606974	E017	1
chr12	40607924	40608010	E032	1
chr12	40608311	40608361	E022	1
chr12	40608454	40608533	E021,E033	2
chr12	40609376	40609488	E081,E082	2
chr12	40609690	40610376	E006,E017,E028,E029,E055,E056,E057,E097,E100,E114,E117,E119,E120,E124,E126,E127	16
chr12	40610457	40610571	E006,E055,E056,E117,E126	5
chr12	40610618	40610682	E127	1
chr12	40610724	40611129	E006,E021,E029,E033,E046,E080,E086,E088,E089,E090,E114,E117,E120,E123,E124	15
chr12	40611182	40611311	E093,E114,E124	3
chr12	40611567	40611630	E097	1
chr12	40612452	40612496	E080	1
chr12	40613720	40613787	E127	1
chr12	40615720	40615794	E029	1
chr12	40616057	40616436	E029,E032,E033,E046,E050,E055,E098,E100,E120,E124,E125,E126	12
chr12	40616650	40616723	E032	1
chr12	40616961	40617053	E032,E082	2
chr12	40617272	40621128	E003,E004,E005,E006,E007,E008,E017,E021,E022,E028,E029,E032,E033,E034,E046,E050,E051,E055,E056,E057,E059,E080,E081,E082,E083,E084,E085,E086,E088,E089,E090,E091,E092,E093,E094,E097,E098,E100,E109,E114,E116,E117,E118,E119,E120,E121,E122,E123,E124,E125,E126,E127,E128	53
chr12	40621396	40621510	E032	1
chr12	40621916	40622023	E032	1
chr12	40622081	40622167	E032	1
chr12	40622517	40622867	E032,E033,E080,E114,E116,E118,E127	7
chr12	40622894	40622944	E022	1
chr12	40623597	40623746	E032,E033,E098,E119	4
chr12	40623828	40624311	E003,E006,E032,E033,E080,E082,E098,E114,E116	9
chr12	40624406	40624472	E032,E033	2
chr12	40624859	40624930	E032	1
chr12	40625940	40626010	E032	1
chr12	40626071	40626306	E032,E080	2
chr12	40626502	40626865	E032,E033,E050,E116	4
chr12	40627393	40627443	E032	1
chr12	40627680	40627850	E032,E080	2
chr12	40627915	40628066	E017,E124	2
chr12	40629158	40629332	E004,E057,E124,E126	4
chr12	40629431	40629491	E125	1
chr12	40629547	40629597	E114	1
chr12	40630345	40630395	E021	1
chr12	40630716	40630766	E082	1
chr12	40631325	40631487	E006,E059,E117,E120	4
chr12	40632003	40633025	E028,E033,E055,E056,E057,E059,E080,E114,E117,E119,E120,E124,E126	13
chr12	40633115	40633270	E116,E123	2
chr12	40634583	40634627	E080	1
chr12	40634657	40634744	E033	1
chr12	40634775	40634984	E032,E033,E046,E086	4
chr12	40635607	40636144	E055,E056,E080,E089,E090,E097,E126	7
chr12	40637075	40637173	E088	1
chr12	40637385	40637508	E032,E051	2
chr12	40639037	40639087	E007	1
chr12	40639350	40639433	E118	1
chr12	40640574	40640671	E021,E032	2
chr12	40641859	40643068	E017,E028,E032,E033,E046,E055,E056,E057,E080,E086,E098,E100,E114,E116,E119,E120,E121,E125,E126,E127,E128	21
chr12	40643329	40643369	E086	1
chr12	40644199	40644249	E022	1
chr12	40646128	40646208	E097	1
chr12	40647820	40648099	E017,E055,E056,E120,E121,E125,E126,E128	8
chr12	40648163	40648316	E003,E021,E055,E125	4
chr12	40648684	40648764	E124,E127	2
chr12	40648937	40648987	E050	1
chr12	40652063	40652153	E088	1
chr12	40652210	40652536	E088	1
chr12	40652625	40652699	E088,E097	2
chr12	40654262	40654312	E021	1
chr12	40655425	40655485	E122	1
chr12	40655645	40656186	E029,E032,E033,E046,E116,E124	6
chr12	40656393	40656764	E017,E032,E051,E097,E116	5
chr12	40657055	40657105	E032	1
chr12	40657181	40657395	E059,E090	2
chr12	40657559	40657929	E006,E017,E032,E033,E046,E050,E088,E089,E092,E098,E116,E126	12
chr12	40657930	40658146	E006,E032,E093,E125	4
chr12	40659076	40659126	E017	1
chr12	40659244	40659308	E124	1
chr12	40659351	40659474	E006	1
chr12	40661409	40661504	E021,E118	2
chr12	40663020	40663197	E032,E050,E114,E119,E126	5
chr12	40665668	40665770	E098	1
chr12	40665852	40666307	E007,E093,E098,E100	4
chr12	40667942	40667982	E034	1
chr12	40668088	40668152	E094	1
chr12	40668810	40668906	E082	1
chr12	40669292	40669369	E021	1
chr12	40676144	40676201	E032	1
chr12	40677354	40677394	E086	1
chr12	40677402	40677461	E051	1
chr12	40677803	40677843	E086	1
chr12	40679967	40680054	E114	1
chr12	40680344	40680760	E055,E056,E057,E059,E114,E117,E119,E120,E126,E127	10
chr12	40680773	40681006	E057,E114,E119	3
chr12	40681141	40681762	E059,E114,E118	3
chr12	40682347	40682439	E114	1
chr12	40683801	40683861	E114	1
chr12	40684048	40684101	E114	1
chr12	40685971	40686021	E050	1
chr12	40686491	40686546	E089	1
chr12	40687368	40687576	E082,E097,E117	3
chr12	40688013	40688057	E097	1
chr12	40688071	40688121	E021	1
chr12	40688671	40688731	E097,E109	2
chr12	40689075	40689150	E097,E114	2
chr12	40689236	40689335	E097,E114	2
chr12	40689568	40689618	E093	1
chr12	40692192	40692279	E021	1
chr12	40694375	40694805	E017,E022,E028,E046,E051,E055,E056,E057,E080,E094,E100,E114,E117,E119,E120,E122,E126,E127	18
chr12	40697492	40697566	E091	1
chr12	40697612	40697662	E007	1
chr12	40697858	40697909	E086	1
chr12	40699262	40699384	E005	1
chr12	40699449	40699596	E005,E088	2
chr12	40700480	40700530	E082	1
chr12	40702639	40702772	E086	1
chr12	40703054	40703104	E032	1
chr12	40703308	40703362	E098	1
chr12	40703519	40703727	E059	1
chr12	40703764	40704546	E003,E007,E021,E059,E081,E082,E083	7
chr12	40704635	40705068	E059	1
chr12	40705195	40705507	E032,E059	2
chr12	40705514	40705564	E114	1
chr12	40705975	40707113	E003,E004,E006,E007,E017,E028,E032,E033,E050,E051,E055,E056,E057,E059,E080,E081,E082,E086,E088,E089,E090,E091,E092,E097,E114,E117,E119,E120,E122,E126,E128	31
chr12	40707573	40707613	E086	1
chr12	40707700	40708083	E032,E033,E046,E089,E090,E116,E124	7
chr12	40708362	40708462	E032	1
chr12	40708800	40709107	E032,E033,E050	3
chr12	40709243	40709453	E006,E021,E059	3
chr12	40710114	40710164	E021	1
chr12	40711520	40711580	E004	1
chr12	40711721	40711918	E081,E082,E088	3
chr12	40713222	40713287	E089	1
chr12	40713508	40713599	E059	1
chr12	40713712	40713813	E098	1
chr12	40713943	40713993	E121	1
chr12	40714011	40714055	E097	1
chr12	40716896	40716950	E098	1
chr12	40717701	40717759	E127	1
chr12	40717845	40718042	E088	1
chr12	40718081	40718359	E088	1
chr12	40718400	40718536	E088	1
chr12	40718713	40718787	E088	1
chr12	40719110	40719857	E003,E004,E005,E006,E008,E017,E021,E022,E028,E032,E033,E046,E050,E051,E055,E056,E057,E059,E080,E081,E082,E088,E089,E091,E093,E114,E116,E117,E118,E119,E120,E121,E122,E126,E127	35
chr12	40720114	40720206	E091,E114	2
chr12	40721381	40721608	E055,E056,E100,E120,E121,E126	6
chr12	40721995	40722035	E086	1
chr12	40722601	40722651	E046	1
chr12	40723110	40723150	E086	1
chr12	40723825	40723935	E008,E085,E127	3
chr12	40723974	40724190	E059,E114	2
chr12	40724726	40724785	E114	1
chr12	40725752	40726215	E017,E022,E028,E056,E057,E059,E119,E128	8
chr12	40726383	40726463	E059	1
chr12	40727309	40727371	E021,E081	2
chr12	40729058	40729108	E109	1
chr12	40729327	40729511	E050,E057	2
chr12	40729838	40730025	E021,E055,E057,E119,E121	5
chr12	40730232	40730794	E003,E005,E006,E007,E008,E021,E022,E028,E032,E034,E050,E051,E055,E056,E059,E080,E081,E082,E083,E088,E089,E090,E091,E092,E097,E098,E114,E116,E117,E119,E120,E121,E122,E125,E126,E127	36
chr12	40731021	40731080	E090	1
chr12	40731160	40731276	E005	1
chr12	40731288	40731359	E083	1
chr12	40731644	40731694	E017	1
chr12	40731699	40732294	E032,E059,E082,E083,E090,E092	6
chr12	40732449	40732556	E059	1
chr12	40734743	40734797	E127	1
chr12	40734871	40735015	E006,E028,E090	3
chr12	40735020	40735203	E005,E057,E093	3
chr12	40735509	40735580	E033	1
chr12	40735866	40735916	E021	1
chr12	40735925	40736107	E033,E080,E092,E093,E094,E098	6
chr12	40736205	40736255	E109	1
chr12	40736676	40736726	E022	1
chr12	40736844	40736945	E007,E021	2
chr12	40737588	40737692	E081,E082	2
chr12	40737745	40737800	E082	1
chr12	40737888	40737958	E081	1
chr12	40738796	40738846	E022	1
chr12	40741807	40741876	E081,E082	2
chr12	40743546	40743680	E005,E022	2
chr12	40743686	40744202	E005,E022,E080,E093	4
chr12	40744804	40745085	E005,E088	2
chr12	40745303	40745353	E007	1
chr12	40745376	40745482	E004,E086	2
chr12	40745659	40745753	E081,E082,E086	3
chr12	40745808	40746110	E005,E007,E017,E028,E081,E083,E088,E125,E128	9
chr12	40746173	40746227	E127	1
chr12	40747413	40747475	E021	1
chr12	40749150	40749218	E022	1
chr12	40752263	40752336	E046	1
chr12	40754686	40754746	E003	1
chr12	40756009	40756059	E017	1
chr12	40757796	40757856	E007	1
chr12	40758085	40758444	E122	1
chr12	40758737	40758787	E021	1
chr12	40759824	40759921	E057	1
chr12	40759948	40760064	E091,E119	2
chr12	40760142	40760192	E021	1
chr12	40761108	40761178	E118	1
chr12	40761460	40761563	E088	1
chr12	40761732	40761776	E097	1
chr12	40762060	40762110	E088	1
chr12	40764473	40764768	E057,E119	2
chr12	40766471	40766568	E088,E114	2
chr12	40767565	40767777	E080,E120,E128	3
chr12	40767900	40767964	E098,E127	2
chr12	40768237	40768449	E021,E080	2
chr12	40768922	40769167	E003,E004,E021,E032,E033,E059,E091,E114,E116,E119,E122,E126	12
chr12	40769463	40769513	E082	1
chr12	40769838	40769888	E007	1
chr12	40770117	40770202	E022	1
chr12	40770746	40770819	E032	1
chr12	40770824	40770976	E116,E120	2
chr12	40772417	40772831	E021,E081,E082,E094	4
chr12	40772898	40772948	E082	1
chr12	40773297	40773347	E083	1
chr12	40773851	40773914	E097	1
chr12	40774875	40774925	E088	1
chr12	40774978	40775054	E007,E021	2
chr12	40775642	40775682	E034	1
chr12	40776191	40776309	E021,E022,E083,E086	4
chr12	40776588	40776654	E022,E086	2
chr12	40777147	40777211	E091	1
chr12	40777909	40777980	E091	1
chr12	40778745	40778795	E091	1
chr12	40779873	40779934	E091	1
chr12	40780333	40780383	E022	1
chr12	40781057	40781394	E005,E091	2
chr12	40781527	40781756	E091	1
chr12	40781870	40781998	E022	1
chr12	40782478	40782549	E091	1
chr12	40782936	40783017	E007	1
chr12	40784472	40784522	E021	1
chr12	40784631	40784731	E059	1
chr12	40784975	40785025	E021	1
chr12	40786360	40786459	E114	1
chr12	40786969	40787103	E082,E098,E114,E127	4
chr12	40788691	40788765	E127	1
chr12	40790972	40791058	E127	1
chr12	40792302	40792456	E021,E086	2
chr12	40792518	40792613	E086,E093,E114	3
chr12	40792733	40792773	E086	1
chr12	40794041	40794160	E094	1
chr12	40794584	40794649	E021,E086	2
chr12	40794830	40794899	E022	1
chr12	40795125	40795175	E091	1
chr12	40796955	40797028	E050	1
chr12	40799266	40799643	E003,E004,E008,E021,E022,E046,E127	7
chr12	40799836	40800023	E028,E119	2
chr12	40801818	40801868	E021	1
chr12	40803347	40803471	E021,E022,E091,E127	4
chr12	40804526	40804592	E022,E100	2
chr12	40805264	40805314	E114	1
chr12	40805491	40805555	E124	1
chr12	40805562	40805630	E021,E127	2
chr12	40805913	40805992	E022	1
chr12	40810406	40810499	E091	1
chr12	40811960	40812010	E114	1
chr12	40815080	40815177	E127	1
chr12	40815781	40815827	E097	1
chr12	40818160	40818210	E022	1
chr12	40818486	40818541	E081	1
chr12	40820717	40820767	E051	1
chr12	40825840	40825890	E022	1
chr12	40827057	40827111	E127	1
chr12	40827164	40827247	E050,E109	2
chr12	40827737	40827791	E127	1
chr12	40828492	40828571	E098	1
chr12	40829873	40830102	E008,E083,E088,E114	4
chr12	40830415	40830465	E093	1
chr12	40830476	40830612	E083,E086,E116	3
chr12	40831934	40832004	E091	1
chr12	40833224	40833468	E021,E091	2
chr12	40833687	40833853	E028,E033,E057,E091,E127	5
chr12	40833921	40834233	E028,E050,E057,E114,E117,E119,E127	7
chr12	40836410	40836450	E086	1
chr12	40837311	40837361	E021	1
chr12	40837973	40838118	E005,E059,E083	3
chr12	40838119	40838225	E005,E082,E127	3
chr12	40838266	40838429	E081,E082,E114	3
chr12	40839302	40839375	E083	1
chr12	40839592	40839662	E088	1
chr12	40839762	40839878	E083,E088,E089	3
chr12	40839954	40840071	E083	1
chr12	40840161	40840508	E003,E004,E007,E021,E022,E028,E050,E056,E057,E059,E080,E081,E082,E083,E088,E089,E090,E091,E114,E116,E117,E119,E121,E122,E126,E127	26
chr12	40841184	40841367	E021,E022,E032,E127	4
chr12	40841875	40841955	E119	1
chr12	40842662	40842756	E008	1
chr12	40844069	40844119	E083	1
chr12	40844390	40844477	E124	1
chr12	40845642	40845682	E086	1
chr12	40845712	40845782	E118	1
chr12	40845868	40845918	E051	1
chr12	40847275	40847325	E082	1
chr12	40850312	40850377	E124	1
chr12	40851514	40851652	E004,E021,E022,E114	4
chr12	40853704	40853756	E086	1
chr12	40855253	40855320	E093	1
chr12	40855719	40855779	E006	1
chr12	40856928	40856978	E021	1
chr12	40857023	40857067	E097	1
chr12	40857070	40857120	E051	1
chr12	40858112	40858198	E028,E057	2
chr12	40861421	40861478	E021	1
chr12	40861507	40861567	E003	1
chr12	40861917	40861971	E127	1
chr12	40862182	40862381	E119	1
chr12	40863308	40864009	E081,E082,E083,E088,E090,E116,E121	7
chr12	40864302	40864500	E081,E082	2
chr12	40864739	40864792	E007	1
chr12	40864868	40864925	E007,E086	2
chr12	40865417	40865467	E022	1
chr12	40865523	40865573	E082	1
chr12	40865770	40865880	E119	1
chr12	40866647	40866796	E007,E091	2
chr12	40866941	40867118	E003,E021	2
chr12	40867402	40867458	E021	1
chr12	40867563	40868216	E003,E007,E082,E083,E086,E088,E116,E126	8
chr12	40868443	40868993	E003,E005,E021,E022,E028,E057,E089,E091,E093,E119,E127	11
chr12	40869025	40869065	E086	1
chr12	40869420	40869510	E003,E007	2
chr12	40870311	40870656	E004,E005,E022,E028,E057,E089,E091,E119,E127	9
chr12	40872080	40872159	E091	1
chr12	40872603	40872643	E086	1
chr12	40873130	40873266	E005	1
chr12	40874470	40874520	E091	1
chr12	40874748	40874804	E091	1
chr12	40875101	40875151	E021	1
chr12	40875609	40875683	E022	1
chr12	40875746	40875796	E021	1
chr12	40876264	40876368	E005	1
chr12	40876376	40876521	E005,E046	2
chr12	40876855	40876905	E051	1
chr12	40877261	40877332	E051	1
chr12	40877523	40877604	E086,E088	2
chr12	40878008	40878073	E007	1
chr12	40878358	40878507	E005	1
chr12	40878635	40878703	E003	1
chr12	40878789	40878965	E007,E124	2
chr12	40879200	40879260	E122	1
chr12	40879784	40879848	E046	1
chr12	40883515	40883555	E086	1
chr12	40884707	40884761	E120	1
chr12	40884879	40884929	E022	1
chr12	40885412	40885472	E017	1
chr12	40885740	40885790	E017	1
chr12	40886979	40887104	E022,E081	2
chr12	40887284	40887343	E081	1
chr12	40889917	40889977	E006	1
chr12	40890358	40890421	E098	1
chr12	40890836	40890886	E007	1
chr12	40891744	40891784	E086	1
chr12	40893123	40893203	E057	1
chr12	40893350	40893443	E021,E022	2
chr12	40893754	40893869	E082,E114	2
chr12	40894657	40894746	E021	1
chr12	40895208	40895258	E022	1
chr12	40896044	40896130	E116	1
chr12	40896251	40896489	E082,E098,E116	3
chr12	40896803	40896864	E086	1
chr12	40898936	40899016	E028	1
chr12	40899255	40899369	E050	1
chr12	40899915	40899972	E022	1
chr12	40901633	40901675	E086	1
chr12	40901848	40901928	E088	1
chr12	40902000	40902087	E050,E086	2
chr12	40902247	40902624	E021,E081,E082,E088,E123	5
chr12	40903810	40903887	E098	1
chr12	40905305	40905385	E116	1
chr12	40905663	40905713	E084	1
chr12	40907319	40907389	E021	1
chr12	40907419	40907503	E093	1
chr12	40907697	40907751	E098	1
chr12	40907943	40907998	E093	1
chr12	40908025	40908114	E032	1
chr12	40908616	40908670	E081	1
chr12	40908816	40909723	E003,E028,E051,E056,E057,E059,E081,E082,E086,E089,E090,E093,E098,E119,E126,E127,E128	17
chr12	40909800	40910340	E059	1
chr12	40911018	40911581	E021,E059	2
chr12	40911639	40911719	E059	1
chr12	40912158	40912213	E021	1
chr12	40912272	40912391	E003,E021	2
chr12	40912465	40912515	E021	1
chr12	40912795	40912845	E021	1
chr12	40913246	40913296	E021	1
chr12	40913805	40913859	E094	1
chr12	40914013	40914063	E051	1
chr12	40914535	40914590	E022	1
chr12	40915312	40915362	E022	1
chr12	40915413	40915549	E005,E091	2
chr12	40915863	40915913	E051	1
chr12	40915954	40916035	E007	1
chr12	40917041	40917095	E127	1
chr12	40917164	40917214	E022	1
chr12	40918240	40918311	E051	1
chr12	40918935	40919059	E050,E088,E116	3
chr12	40919063	40919113	E021	1
chr12	40919998	40920076	E098	1
chr12	40922281	40922349	E051	1
chr12	40922510	40922573	E127	1
chr12	40923867	40923927	E005	1
chr12	40924999	40925092	E100	1
chr12	40928637	40928930	E003,E004,E007,E021,E022,E088	6
chr12	40929700	40929759	E007	1
chr12	40930187	40930241	E098	1
chr12	40930707	40930782	E007,E091	2
chr12	40931662	40931745	E022	1
chr12	40934037	40934087	E050	1
chr12	40936148	40936211	E022	1
chr12	40936711	40936798	E127	1
chr12	40938444	40938494	E022	1
chr12	40938753	40938797	E097	1
chr12	40939178	40939218	E086	1
chr12	40939338	40939401	E021	1
chr12	40939524	40939574	E021	1
chr12	40939745	40939795	E085	1
chr12	40940629	40940683	E127	1
chr12	40940973	40941023	E022	1
chr12	40941584	40941672	E021	1
chr12	40941946	40941996	E021	1
chr12	40943287	40943388	E057	1
chr12	40943425	40943533	E057	1
chr12	40944041	40944091	E032	1
chr12	40944262	40944420	E028,E046,E119	3
chr12	40945082	40945258	E057	1
chr12	40945295	40945623	E028,E057,E119,E126	4
chr12	40946667	40947085	E028,E057,E114,E119,E125,E126,E127	7
chr12	40948408	40948591	E081,E082	2
chr12	40948630	40948684	E126	1
chr12	40949069	40949199	E126	1
chr12	40952236	40952331	E081	1
chr12	40952990	40953158	E004,E050,E116,E119	4
chr12	40953176	40953302	E004	1
chr12	40953391	40953588	E004	1
chr12	40953714	40954040	E116	1
chr12	40954494	40954544	E032	1
chr12	40954771	40954890	E116	1
chr12	40955303	40955410	E116	1
chr12	40955492	40955542	E082	1
chr12	40955720	40955868	E116	1
chr12	40958169	40958381	E116,E119	2
chr12	40958734	40958811	E021,E082	2
chr12	40958992	40959580	E021,E081,E082,E114,E116,E124	6
chr12	40960152	40960458	E081,E082,E114	3
chr12	40960700	40960750	E114	1
chr12	40961408	40961495	E114	1
chr12	40961792	40961863	E086	1
chr12	40963512	40963945	E017,E098,E114,E117,E119,E125,E126,E128	8
chr12	40964262	40964316	E094	1
chr12	40964414	40964472	E046,E120	2
chr12	40964619	40964669	E114	1
chr12	40968472	40968558	E082	1
chr12	40972836	40972896	E125	1
chr12	40973367	40973417	E050	1
chr12	40973551	40973790	E057,E080,E119	3
chr12	40974125	40974175	E022	1
chr12	40977179	40977365	E059,E117	2
chr12	40977412	40977472	E125	1
chr12	40977621	40977821	E114,E119	2
chr12	40978262	40978302	E086	1
chr12	40978303	40978389	E119	1
chr12	40978731	40978854	E081	1
chr12	40980161	40980211	E021	1
chr12	40980221	40980349	E082	1
chr12	40980523	40980573	E007	1
chr12	40980728	40981094	E005,E057,E126	3
chr12	40981239	40981529	E028,E057,E081,E082,E119,E126	6
chr12	40981834	40982167	E057,E081,E119,E126	4
chr12	40982181	40982235	E127	1
chr12	40982874	40983160	E021,E117	2
chr12	40983361	40983411	E021	1
chr12	40983420	40983607	E117	1
chr12	40983813	40983863	E021	1
chr12	40985105	40985243	E080,E098	2
chr12	40985882	40985956	E051	1
chr12	40987276	40987340	E089	1
chr12	40987347	40987400	E055,E086	2
chr12	40990750	40990813	E086	1
chr12	40990971	40991021	E007	1
chr12	40991180	40991275	E032	1
chr12	40994454	40994514	E003	1
chr12	40995198	40995252	E081	1
chr12	40995364	40995408	E097	1
chr12	40995607	40995661	E127	1
chr12	40997199	40997279	E119	1
chr12	40997619	40997716	E081	1
chr12	40999583	40999623	E034	1
chr12	41000208	41000258	E017	1
chr12	41000975	41001025	E084	1
chr12	41004491	41004603	E028,E128	2
chr12	41006382	41006432	E021	1
chr12	41007099	41007155	E127	1
chr12	41008087	41008137	E022	1
chr12	41008785	41009028	E028,E050,E057,E116,E119	5
chr12	41009882	41009932	E090	1
chr12	41010037	41010091	E081	1
chr12	41010187	41010698	E081,E086,E097,E100,E126,E127	6
chr12	41010751	41010831	E028	1
chr12	41011381	41011431	E032	1
chr12	41012539	41012692	E056,E088,E098,E120,E126,E128	6
chr12	41012946	41012996	E007	1
chr12	41013853	41013915	E007,E098	2
chr12	41014062	41014112	E021	1
chr12	41014246	41014387	E022,E098	2
chr12	41015800	41015850	E114	1
chr12	41015861	41015918	E086	1
chr12	41015929	41016602	E003,E004,E007,E008,E017,E021,E022,E028,E032,E033,E034,E046,E050,E051,E055,E056,E057,E059,E080,E081,E082,E083,E085,E086,E088,E089,E090,E091,E092,E093,E094,E097,E098,E109,E114,E116,E117,E118,E119,E120,E121,E122,E123,E124,E125,E126,E127,E128	48
chr12	41016606	41016655	E086	1
chr12	41017156	41017206	E021	1
chr12	41017723	41017858	E088,E089	2
chr12	41018905	41019086	E022,E082	2
chr12	41022224	41022306	E021,E093	2
chr12	41022696	41022768	E114	1
chr12	41024599	41024649	E007	1
chr12	41024921	41024981	E125	1
chr12	41024985	41025626	E081,E082	2
chr12	41025742	41025946	E090,E117,E126	3
chr12	41026013	41026512	E028,E088,E097,E117	4
chr12	41026598	41028057	E051,E086,E088,E089,E091,E097,E098,E114,E117,E119,E126	11
chr12	41028247	41029480	E004,E007,E022,E028,E059,E080,E081,E082,E083,E086,E088,E089,E090,E091,E094,E097,E098,E114,E117,E119	20
chr12	41030604	41030644	E086	1
chr12	41031172	41031255	E114	1
chr12	41031521	41031647	E022	1
chr12	41033965	41034005	E086	1
chr12	41035220	41035270	E082	1
chr12	41035321	41035375	E081	1
chr12	41036154	41036204	E022	1
chr12	41036423	41036473	E021	1
chr12	41037069	41039149	E022,E081,E082,E086,E088,E089,E090	7
chr12	41039212	41039310	E088	1
chr12	41039786	41039879	E088	1
chr12	41040048	41040121	E086	1
chr12	41040171	41040211	E086	1
chr12	41040309	41041237	E007,E081,E082,E086,E088,E089,E090,E092,E093,E097,E098,E114,E126	13
chr12	41041383	41041427	E097	1
chr12	41041443	41041865	E004,E005,E028,E057,E081,E082,E114,E117,E119,E126,E127	11
chr12	41042243	41042293	E022	1
chr12	41042443	41042648	E003,E004,E007,E021,E022,E114,E117	7
chr12	41043051	41043101	E051	1
chr12	41043547	41043752	E021,E114,E117,E119	4
chr12	41043818	41044400	E003,E007,E008,E021,E022,E032	6
chr12	41044669	41044721	E021	1
chr12	41044864	41044946	E008	1
chr12	41045156	41045350	E003,E004,E008,E022,E114	5
chr12	41046990	41047040	E021	1
chr12	41047362	41047412	E022	1
chr12	41048263	41048394	E080	1
chr12	41048772	41048878	E088,E098	2
chr12	41049313	41049542	E055,E081,E082,E086,E126	5
chr12	41049647	41049836	E022,E081,E082	3
chr12	41050328	41050414	E057	1
chr12	41051528	41051578	E114	1
chr12	41053613	41053683	E021	1
chr12	41054127	41054245	E059,E086	2
chr12	41054279	41054359	E119	1
chr12	41056154	41056426	E003,E021,E022,E032	4
chr12	41056899	41056979	E116	1
chr12	41056984	41057034	E021	1
chr12	41057329	41057415	E126	1
chr12	41057701	41057912	E028,E057,E093,E119	4
chr12	41057914	41058003	E057	1
chr12	41058059	41058113	E120	1
chr12	41058621	41058708	E114	1
chr12	41059671	41059745	E127	1
chr12	41060490	41060588	E116	1
chr12	41060673	41060787	E118	1
chr12	41061591	41062468	E059,E082,E083,E086,E088,E089,E090,E098,E114,E117,E119,E126	12
chr12	41062511	41062668	E088	1
chr12	41062692	41062845	E088,E089	2
chr12	41063054	41063220	E082,E088	2
chr12	41063602	41063693	E114	1
chr12	41065073	41065286	E028,E089	2
chr12	41065824	41065897	E090	1
chr12	41065951	41066057	E090	1
chr12	41066079	41066143	E088	1
chr12	41066218	41066416	E083,E088,E089,E097	4
chr12	41066513	41067492	E021,E059,E083,E084,E086,E088,E089,E090,E092,E093,E097,E098,E100,E114,E117,E126	16
chr12	41072279	41072333	E033	1
chr12	41075096	41075161	E003	1
chr12	41075725	41075775	E082	1
chr12	41077180	41077234	E127	1
chr12	41077728	41077930	E090	1
chr12	41078900	41079050	E007,E081	2
chr12	41079077	41079127	E082	1
chr12	41080688	41080827	E004,E022,E114,E119	4
chr12	41081113	41081163	E051	1
chr12	41081982	41082102	E022,E080	2
chr12	41082249	41082475	E021,E057,E090,E097,E100,E114,E126	7
chr12	41082536	41082586	E007	1
chr12	41082755	41082882	E059	1
chr12	41083417	41083716	E028,E055,E056,E057,E117,E119,E126	7
chr12	41083756	41083899	E057	1
chr12	41083958	41084543	E028,E057,E091,E097,E114,E117,E119,E127	8
chr12	41084673	41084724	E091	1
chr12	41084986	41085036	E021	1
chr12	41085075	41085387	E007,E097,E114	3
chr12	41085668	41087921	E003,E004,E005,E006,E007,E008,E017,E021,E022,E028,E050,E051,E055,E056,E057,E059,E080,E081,E082,E083,E086,E088,E089,E090,E091,E092,E093,E094,E097,E098,E100,E114,E117,E119,E121,E122,E126,E128	38
chr12	41088131	41088181	E082	1
chr12	41088340	41088387	E097	1
chr12	41089038	41089084	E097	1
chr12	41089410	41089458	E080	1
chr12	41091166	41091246	E119	1
chr12	41091331	41092173	E005,E021,E022,E028,E055,E057,E080,E083,E086,E088,E091,E100,E114,E117,E119,E126,E127	17
chr12	41092303	41092548	E057,E086	2
chr12	41092897	41092947	E022	1
chr12	41093485	41093673	E057	1
chr12	41094437	41094477	E086	1
chr12	41094828	41094912	E082,E126	2
chr12	41095748	41095878	E006,E082,E083	3
chr12	41095948	41095992	E080	1
chr12	41096454	41096647	E117	1
chr12	41097141	41097211	E081,E082	2
chr12	41097261	41097316	E082	1
chr12	41097582	41098026	E117	1
chr12	41098139	41098189	E109	1
chr12	41098233	41099118	E081,E082,E114,E117,E126	5
chr12	41099651	41099722	E093	1
chr12	41100637	41100724	E086	1
chr12	41102004	41102058	E127	1
chr12	41102499	41102553	E127	1
chr12	41104794	41104844	E082	1
chr12	41106672	41106749	E022,E086	2
chr12	41106846	41106924	E127	1
chr12	41107739	41107854	E089	1
chr12	41108365	41108789	E059,E097	2
chr12	41109108	41109871	E057,E114,E117	3
chr12	41110419	41110503	E098	1
chr12	41111332	41111387	E114	1
chr12	41111448	41111993	E022,E114,E117	3
chr12	41112118	41113802	E080,E091,E098,E114,E117,E118	6
chr12	41114016	41114116	E114	1
chr12	41114174	41114342	E057,E114,E117	3
chr12	41114854	41115158	E050,E081,E114,E117	4
chr12	41115856	41115912	E022	1
chr12	41116304	41116354	E114	1
chr12	41117191	41117244	E089,E090	2
chr12	41118817	41118867	E114	1
chr12	41119472	41119543	E080,E114	2
chr12	41119624	41119713	E021	1
chr12	41119765	41119815	E114	1
chr12	41120847	41120899	E097	1
chr12	41121399	41121534	E114	1
chr12	41121548	41122411	E004,E005,E021,E028,E057,E059,E080,E088,E091,E114,E117,E118,E119,E124,E126	15
chr12	41123014	41123064	E091	1
chr12	41123131	41123175	E097	1
chr12	41124160	41124408	E003,E008,E021,E028,E057,E117,E119	7
chr12	41125412	41125466	E120	1
chr12	41126183	41126386	E082,E097,E098,E109	4
chr12	41127618	41127726	E003,E021,E022	3
chr12	41127731	41128027	E003,E008,E021,E059,E081,E082	6
chr12	41128153	41128367	E008,E021	2
chr12	41128540	41128605	E098	1
chr12	41129487	41129771	E021,E022,E080,E081,E082,E114	6
chr12	41129794	41129989	E080,E089,E100,E124,E126	5
chr12	41130281	41130398	E119	1
chr12	41130599	41130712	E090,E097	2
chr12	41131990	41132040	E007	1
chr12	41132651	41132949	E005,E059,E082	3
chr12	41133631	41133711	E119	1
chr12	41133757	41133842	E028	1
chr12	41133947	41134007	E125	1
chr12	41134637	41134687	E021	1
chr12	41134828	41134878	E051	1
chr12	41135925	41136005	E098,E116	2
chr12	41136022	41136295	E081,E082,E088,E089,E090,E114,E126	7
chr12	41136648	41136702	E126	1
chr12	41136922	41136984	E021	1
chr12	41137249	41137329	E119	1
chr12	41138571	41138632	E084	1
chr12	41138769	41138857	E088	1
chr12	41139164	41139592	E003,E004,E008,E021,E022,E051,E057,E114,E117,E119	10
chr12	41140183	41140233	E021	1
chr12	41140592	41140644	E022,E086	2
chr12	41141235	41141372	E088,E114	2
chr12	41141631	41141703	E004,E088	2
chr12	41141847	41141911	E088	1
chr12	41142014	41142084	E114	1
chr12	41143677	41143988	E004,E007	2
chr12	41145259	41146219	E028,E059,E082,E083,E086,E090,E097,E098,E118	9
chr12	41146357	41146438	E059	1
chr12	41146740	41146790	E091	1
chr12	41147039	41147119	E119	1
chr12	41148075	41148173	E007,E093	2
chr12	41148945	41148985	E086	1
chr12	41149471	41149521	E022	1
chr12	41150350	41150529	E008	1
chr12	41150559	41150639	E119	1
chr12	41151388	41151545	E059	1
chr12	41151642	41151696	E094	1
chr12	41153315	41153365	E032	1
chr12	41154432	41154486	E097	1
chr12	41154706	41154950	E080,E125	2
chr12	41155714	41155844	E004	1
chr12	41155969	41156188	E021,E022,E050,E114,E117,E127	6
chr12	41156276	41156330	E098	1
chr12	41156442	41156531	E021	1
chr12	41156746	41156811	E022	1
chr12	41158019	41158248	E080	1
chr12	41158553	41158618	E022	1
chr12	41159369	41159419	E084	1
chr12	41159807	41159857	E022	1
chr12	41161984	41162080	E119	1
chr12	41162130	41162180	E022	1
chr12	41162349	41162626	E007,E081,E082,E097	4
chr12	41162670	41162714	E097	1
chr12	41163303	41163383	E128	1
chr12	41164690	41164877	E057,E126	2
chr12	41165726	41165766	E086	1
chr12	41166037	41166087	E089	1
chr12	41166928	41167415	E021,E081,E088,E114,E117	5
chr12	41167539	41167732	E088	1
chr12	41167776	41167996	E008,E021,E088,E093,E119	5
chr12	41168088	41168185	E006,E088,E114	3
chr12	41169340	41170399	E021,E033,E057,E059,E088,E089,E090,E100,E114,E117,E125,E126,E127	13
chr12	41170464	41170580	E088,E117	2
chr12	41170945	41170995	E090	1
chr12	41171421	41171574	E046,E081,E082	3
chr12	41172510	41172590	E008	1
chr12	41172661	41172722	E022	1
chr12	41172737	41172793	E090	1
chr12	41173369	41173413	E097	1
chr12	41176383	41176433	E022	1
chr12	41178537	41178639	E082	1
chr12	41179116	41179176	E029	1
chr12	41179561	41179611	E114	1
chr12	41179769	41179819	E114	1
chr12	41180025	41180122	E005,E086	2
chr12	41180137	41180214	E098	1
chr12	41181601	41181650	E097	1
chr12	41181877	41182494	E003,E004,E008,E021,E022,E059,E081,E082,E088,E089,E100,E114,E126	13
chr12	41182751	41182805	E098	1
chr12	41182912	41183175	E088,E089	2
chr12	41183857	41184071	E022,E059,E114	3
chr12	41184123	41184173	E082	1
chr12	41184335	41184414	E114	1
chr12	41185024	41185121	E005,E086	2
chr12	41185734	41185820	E021,E098	2
chr12	41185945	41185995	E022	1
chr12	41186278	41186351	E097	1
chr12	41186532	41188416	E003,E008,E021,E022,E059,E080,E081,E082,E083,E086,E088,E097,E114,E117,E127	15
chr12	41188566	41188678	E059	1
chr12	41188830	41188878	E080	1
chr12	41188917	41189055	E081,E082	2
chr12	41190400	41190519	E116	1
chr12	41191759	41191813	E033	1
chr12	41193298	41193388	E119	1
chr12	41193927	41193971	E080	1
chr12	41194611	41194661	E082	1
chr12	41195417	41195526	E082	1
chr12	41195833	41195889	E081	1
chr12	41196083	41196174	E050	1
chr12	41196422	41196745	E082,E089,E090,E098,E114,E117,E126	7
chr12	41196763	41196813	E114	1
chr12	41197760	41197800	E086	1
chr12	41198300	41198370	E086	1
chr12	41199706	41199819	E022	1
chr12	41199931	41200136	E021,E114,E127	3
chr12	41200398	41200509	E007,E081	2
chr12	41201249	41201289	E086	1
chr12	41201664	41201805	E050	1
chr12	41201851	41201911	E125	1
chr12	41202072	41202154	E050,E051	2
chr12	41202195	41202245	E050	1
chr12	41202459	41202622	E050,E086,E100	3
chr12	41202740	41202809	E086	1
chr12	41202900	41202959	E086	1
chr12	41203002	41203189	E050,E051,E086	3
chr12	41204576	41204633	E091	1
chr12	41206126	41206180	E127	1
chr12	41207807	41207857	E022	1
chr12	41212466	41212561	E022,E127	2
chr12	41212785	41212845	E003	1
chr12	41212979	41213105	E021,E086,E089	3
chr12	41213117	41213786	E003,E004,E005,E007,E008,E021,E022,E057,E059,E080,E081,E082,E083,E086,E088,E089,E090,E091,E092,E093,E097,E114,E117,E121,E126,E127	26
chr12	41213843	41214123	E004,E008,E085,E114,E117	5
chr12	41214194	41214234	E086	1
chr12	41214799	41215149	E081,E082,E083,E086,E088,E089,E090,E114,E117,E126	10
chr12	41216363	41216464	E118	1
chr12	41217336	41217390	E127	1
chr12	41218811	41218880	E005	1
chr12	41218889	41219179	E004,E057,E097,E114	4
chr12	41219312	41219362	E090	1
chr12	41219633	41219687	E127	1
chr12	41220414	41220507	E086,E097,E127	3
chr12	41220701	41220774	E114	1
chr12	41220905	41220977	E082	1
chr12	41221292	41222064	E003,E004,E007,E008,E021,E022,E081,E082,E083,E086,E088,E089,E090,E117	14
chr12	41222126	41222166	E086	1
chr12	41222318	41222742	E008,E081,E082,E086,E114,E119	6
chr12	41222934	41223128	E119	1
chr12	41223295	41224088	E004,E028,E050,E055,E056,E057,E080,E082,E091,E114,E117,E119,E126,E127	14
chr12	41225780	41226112	E028,E057,E119,E127	4
chr12	41226358	41226418	E005	1
chr12	41226500	41226811	E004,E022,E086,E117	4
chr12	41228216	41228498	E081,E082	2
chr12	41231768	41231818	E082	1
chr12	41232038	41232127	E081,E082	2
chr12	41232503	41232725	E081,E082	2
chr12	41233508	41233558	E021	1
chr12	41235924	41235974	E021	1
chr12	41236993	41237047	E127	1
chr12	41237298	41237348	E089	1
chr12	41237433	41237667	E081,E088	2
chr12	41240289	41240412	E021,E022,E091	3
chr12	41240439	41240489	E021	1
chr12	41241815	41241897	E021	1
chr12	41242371	41242415	E097	1
chr12	41243582	41243802	E081	1
chr12	41244099	41244452	E081,E082	2
chr12	41244503	41244592	E081	1
chr12	41245575	41245625	E022	1
chr12	41245698	41245968	E005,E008,E021,E022,E082,E086,E122	7
chr12	41246035	41246085	E021	1
chr12	41246159	41246209	E021	1
chr12	41247044	41247596	E004,E059	2
chr12	41247678	41247728	E082	1
chr12	41247812	41247870	E082	1
chr12	41247939	41248774	E003,E004,E021,E022,E081,E082,E089,E091	8
chr12	41251597	41251637	E086	1
chr12	41254411	41254498	E093	1
chr12	41255037	41255087	E088	1
chr12	41255645	41255695	E021	1
chr12	41255923	41255977	E127	1
chr12	41256105	41256167	E100	1
chr12	41257347	41257401	E091	1
chr12	41258881	41258967	E082	1
chr12	41261433	41261546	E090	1
chr12	41262474	41262518	E080	1
chr12	41262817	41262900	E097	1
chr12	41262913	41263003	E098	1
chr12	41263857	41263911	E100	1
chr12	41264786	41264846	E125	1
chr12	41265160	41265218	E098	1
chr12	41265507	41265697	E081	1
chr12	41266789	41266839	E017	1
chr12	41267176	41267483	E081,E082	2
chr12	41268748	41268948	E090,E126,E127	3
chr12	41268987	41269050	E098	1
chr12	41269802	41269846	E097	1
chr12	41270845	41270928	E082	1
chr12	41273144	41273595	E089,E090,E126	3
chr12	41274739	41274819	E033,E127	2
chr12	41276281	41276355	E034	1
chr12	41276409	41276487	E082,E127	2
chr12	41277178	41277238	E006	1
chr12	41279062	41279142	E119	1
chr12	41281083	41281123	E086	1
chr12	41282779	41282819	E086	1
chr12	41283536	41283586	E114	1
chr12	41284658	41284882	E081,E082	2
chr12	41286337	41286665	E028,E057,E091,E127	4
chr12	41287402	41287501	E114	1
chr12	41287579	41287629	E114	1
chr12	41287706	41287955	E004,E007,E114	3
chr12	41288653	41288705	E089,E090	2
chr12	41289289	41289329	E086	1
chr12	41290292	41290332	E086	1
chr12	41290911	41290961	E093	1
chr12	41291163	41291217	E127	1
chr12	41291485	41291535	E022	1
chr12	41293107	41293181	E082	1
chr12	41294204	41294295	E021,E082	2
chr12	41294738	41294796	E082	1
chr12	41295253	41295570	E080,E083,E086,E088,E089,E090,E126	7
chr12	41295578	41295628	E092	1
chr12	41295967	41296017	E088	1
chr12	41296063	41296135	E127	1
chr12	41296879	41297210	E005,E008,E022,E057,E082,E089,E093,E097,E114,E117,E122	11
chr12	41297211	41297308	E051,E098	2
chr12	41297377	41297431	E127	1
chr12	41297659	41297699	E086	1
chr12	41299517	41299666	E119	1
chr12	41300513	41300568	E017,E021,E022,E034,E046,E051,E080,E086,E089,E097,E109	11
chr12	41300661	41301584	E004,E005,E017,E021,E022,E028,E055,E057,E084,E114,E116,E117,E119,E125,E127,E128	16
chr12	41301595	41301820	E057,E114,E117,E127	4
chr12	41301898	41301971	E021	1
chr12	41302036	41302150	E117	1
chr12	41305432	41305834	E004,E021,E028,E057,E080,E086,E114,E117,E119,E127	10
chr12	41306659	41306700	E086	1
chr12	41306705	41306805	E021	1
chr12	41307135	41307203	E021	1
chr12	41308072	41308187	E021,E080	2
chr12	41309028	41309291	E080	1
chr12	41309648	41309698	E082	1
chr12	41310078	41310118	E086	1
chr12	41310849	41310899	E083	1
chr12	41311507	41311611	E022	1
chr12	41311743	41311827	E124	1
chr12	41311867	41311921	E081	1
chr12	41312110	41312240	E050,E081,E082	3
chr12	41312563	41312630	E022	1
chr12	41313321	41313371	E017	1
chr12	41314196	41314330	E080	1
chr12	41314812	41314932	E003,E022,E088,E090,E114,E117	6
chr12	41315095	41315155	E080,E114	2
chr12	41315216	41315274	E088,E090	2
chr12	41315275	41315763	E003,E006,E007,E008,E017,E021,E032,E033,E050,E051,E055,E056,E059,E080,E081,E082,E083,E086,E088,E089,E090,E092,E094,E097,E109,E114,E117,E119,E121,E122,E126	31
chr12	41315957	41316001	E097	1
chr12	41316196	41316297	E114	1
chr12	41316687	41316789	E004,E127	2
chr12	41317396	41317511	E017	1
chr12	41317663	41317713	E022	1
chr12	41317854	41317894	E086	1
chr12	41318382	41318422	E086	1
chr12	41318914	41319015	E098	1
chr12	41320307	41320371	E124	1
chr12	41320712	41320766	E098	1
chr12	41321010	41321050	E086	1
chr12	41321186	41321286	E007,E021	2
chr12	41321824	41321904	E119	1
chr12	41322074	41322128	E098	1
chr12	41322690	41322873	E003,E008,E021,E022	4
chr12	41322922	41323001	E021	1
chr12	41323006	41323089	E028	1
chr12	41323236	41323296	E122	1
chr12	41323298	41323348	E022	1
chr12	41323437	41323477	E086	1
chr12	41323568	41323871	E007,E021,E080	3
chr12	41323985	41324088	E008	1
chr12	41324311	41324381	E003,E022	2
chr12	41325862	41325956	E046	1
chr12	41327099	41327149	E032	1
chr12	41327530	41327604	E127	1
chr12	41328161	41328211	E022	1
chr12	41328303	41328366	E081,E097	2
chr12	41331142	41331222	E022	1
chr12	41333227	41333353	E097	1
chr12	41333959	41334009	E051	1
chr12	41334432	41334494	E051	1
chr12	41335952	41336023	E021	1
chr12	41336035	41336473	E003,E005,E006,E007,E008,E017,E021,E022,E055,E056,E057,E059,E114,E120,E121,E125,E126,E127,E128	19
chr12	41337099	41337166	E022	1
chr12	41337831	41337891	E003	1
chr12	41338531	41338595	E124	1
chr12	41338653	41338693	E086	1
chr12	41340480	41340864	E003,E004,E006,E007,E017,E021,E022,E028,E032,E033,E034,E050,E051,E055,E056,E057,E059,E080,E081,E082,E083,E086,E088,E089,E090,E091,E092,E093,E094,E097,E098,E100,E109,E114,E116,E117,E119,E120,E121,E122,E123,E125,E126,E127,E128	45
chr12	41340934	41340984	E090	1
chr12	41341458	41341508	E091	1
chr12	41341641	41342024	E006,E028,E057,E082,E088,E090,E114,E117,E119,E120,E128	11
chr12	41342204	41342365	E057,E089	2
chr12	41342550	41342767	E057	1
chr12	41343312	41343352	E086	1
chr12	41344612	41344666	E127	1
chr12	41346152	41346206	E100	1
chr12	41346856	41347278	E006,E017,E028,E059,E089,E090,E120,E125,E126,E128	10
chr12	41348247	41348335	E098	1
chr12	41348386	41348697	E059	1
chr12	41348867	41348978	E028	1
chr12	41349405	41349459	E098	1
chr12	41350282	41350322	E086	1
chr12	41350422	41350472	E022	1
chr12	41350671	41350774	E100	1
chr12	41352077	41352137	E006	1
chr12	41352245	41352300	E091	1
chr12	41352710	41353471	E006,E017,E028,E057,E090,E091,E094,E097,E100,E119,E120,E125,E126,E127,E128	15
chr12	41353595	41353721	E006	1
chr12	41354280	41354350	E022,E127	2
chr12	41356006	41356086	E082,E086	2
chr12	41356264	41356405	E090	1
chr12	41356864	41356921	E086	1
chr12	41357439	41357534	E090	1
chr12	41357635	41357934	E081,E082,E089,E090	4
chr12	41357998	41358048	E090	1
chr12	41358076	41358312	E082,E088,E089,E090	4
chr12	41358666	41358805	E089,E090	2
chr12	41358851	41358953	E021,E089	2
chr12	41359466	41359516	E082	1
chr12	41359830	41360148	E090,E114,E125,E128	4
chr12	41360194	41360314	E089,E090	2
chr12	41360740	41360790	E093	1
chr12	41362593	41362683	E090	1
chr12	41362934	41363137	E090	1
chr12	41363277	41363451	E059,E082,E089,E090	4
chr12	41363516	41363661	E006,E086,E100	3
chr12	41363674	41364465	E003,E004,E007,E008,E021,E022,E032,E050,E051,E059,E080,E086,E091,E094,E114,E117,E119,E122,E127	19
chr12	41365094	41365202	E008	1
chr12	41365278	41365328	E021	1
chr12	41365813	41366132	E006,E017,E055,E057,E082,E090,E091,E121,E125,E126,E127,E128	12
chr12	41366173	41366223	E090	1
chr12	41369776	41369816	E086	1
chr12	41369914	41370016	E119	1
chr12	41370079	41370136	E021,E086,E090	3
chr12	41370192	41370273	E008,E086	2
chr12	41370372	41370536	E007,E021,E059	3
chr12	41370553	41370628	E021	1
chr12	41370772	41370930	E021	1
chr12	41371155	41371205	E082	1
chr12	41372143	41372193	E017	1
chr12	41372518	41372572	E127	1
chr12	41373988	41374858	E028,E055,E057,E059,E081,E082,E086,E119,E122,E125,E127,E128	12
chr12	41375133	41375282	E057	1
chr12	41377273	41377323	E082	1
chr12	41379455	41379514	E114	1
chr12	41379657	41379707	E093	1
chr12	41379838	41380395	E090,E098,E114,E125,E128	5
chr12	41381105	41381185	E119	1
chr12	41381302	41381352	E090	1
chr12	41381823	41381873	E082	1
chr12	41382147	41382982	E059,E082,E086,E089,E090,E097,E125	7
chr12	41383337	41383391	E127	1
chr12	41386078	41386150	E127	1
chr12	41386422	41386521	E057	1
chr12	41386566	41387261	E003,E017,E057,E117,E119,E127	6
chr12	41387351	41387512	E057,E127	2
chr12	41388672	41388732	E003	1
chr12	41389428	41389513	E022	1
chr12	41389809	41389869	E003	1
chr12	41389995	41390187	E003,E021,E022,E091	4
chr12	41390752	41390817	E022	1
chr12	41391777	41391837	E006	1
chr12	41392348	41392398	E021	1
chr12	41392903	41393028	E122,E127	2
chr12	41393034	41393456	E006,E057,E059,E082,E086,E088,E089,E090,E098,E114,E122,E127	12
chr12	41393793	41393879	E004,E006	2
chr12	41394568	41394648	E116	1
chr12	41394716	41394766	E082	1
chr12	41396216	41396309	E125,E128	2
chr12	41396814	41396864	E082	1
chr12	41397626	41397718	E032	1
chr12	41400010	41400203	E116	1
chr12	41400351	41400442	E127	1
chr12	41400564	41400817	E057	1
chr12	41401559	41401599	E086	1
chr12	41402237	41402601	E003,E004,E007,E008,E021,E022,E028,E057,E127	9
chr12	41402626	41402777	E057	1
chr12	41402823	41402873	E091	1
chr12	41403662	41403702	E086	1
chr12	41403740	41403843	E098,E127	2
chr12	41403996	41404063	E022	1
chr12	41404756	41404806	E022	1
chr12	41405268	41405318	E114	1
chr12	41405823	41406079	E003,E021,E022,E057,E080,E114,E117,E122	8
chr12	41406146	41406212	E091	1
chr12	41406436	41406518	E081	1
chr12	41406952	41407050	E021,E123	2
chr12	41407114	41407164	E088	1
chr12	41407309	41407546	E088,E122	2
chr12	41407656	41408937	E006,E007,E028,E057,E059,E081,E082,E086,E088,E090,E091,E114,E117,E119,E120,E121,E122,E125,E126,E127,E128	21
chr12	41409558	41409608	E007	1
chr12	41410349	41410399	E007	1
chr12	41410575	41410625	E085	1
chr12	41410702	41410769	E005	1
chr12	41411808	41412145	E114,E118,E119	3
chr12	41413231	41413630	E057,E059,E085,E090	4
chr12	41414509	41414559	E109	1
chr12	41415137	41415217	E008	1
chr12	41416092	41416203	E022,E119	2
chr12	41416786	41416943	E059	1
chr12	41417030	41417122	E059	1
chr12	41417266	41417320	E081	1
chr12	41417741	41417825	E081,E114	2
chr12	41418973	41419023	E114	1
chr12	41420644	41420698	E098	1
chr12	41421865	41421923	E022	1
chr12	41422875	41423042	E006,E091,E109	3
chr12	41423124	41423270	E022,E057,E091	3
chr12	41424638	41424688	E089	1
chr12	41424698	41424752	E098	1
chr12	41426173	41426506	E005,E017,E022,E059,E083,E091,E098,E126	8
chr12	41426590	41426674	E091,E127	2
chr12	41428104	41428158	E126	1
chr12	41428245	41428289	E097	1
chr12	41428383	41428850	E006,E028,E057,E059,E086,E089,E090,E097,E100,E119,E120,E125,E126,E127,E128	15
chr12	41429557	41429607	E082	1
chr12	41430100	41430154	E022	1
chr12	41431319	41431399	E059	1
chr12	41431653	41431705	E050	1
chr12	41431894	41431944	E022	1
chr12	41432643	41432693	E022	1
chr12	41433199	41433298	E081,E090	2
chr12	41433327	41433636	E081,E089,E090,E126	4
chr12	41433688	41433814	E081,E089,E090	3
chr12	41438093	41438146	E089	1
chr12	41438400	41438496	E081	1
chr12	41439410	41439572	E089,E090,E120	3
chr12	41439817	41439886	E114	1
chr12	41439993	41440057	E021	1
chr12	41440852	41441047	E082,E091,E098	3
chr12	41441262	41441312	E109	1
chr12	41441446	41441515	E090	1
chr12	41442219	41442273	E100	1
chr12	41442673	41443139	E005,E006,E081,E082,E117	5
chr12	41443147	41443232	E081	1
chr12	41445807	41446158	E059,E083,E088,E091,E094,E097,E114,E122,E128	9
chr12	41446230	41446280	E088	1
chr12	41446440	41446513	E083	1
chr12	41446633	41446705	E090	1
chr12	41446835	41447188	E059,E082,E086	3
chr12	41447426	41447480	E126	1
chr12	41448232	41448286	E098	1
chr12	41449321	41449390	E125	1
chr12	41449543	41449614	E021	1
chr12	41449716	41450408	E004,E005,E006,E017,E055,E059,E081,E083,E086,E088,E089,E090,E091,E092,E120,E121,E125,E126,E128	19
chr12	41451369	41451492	E006	1
chr12	41451991	41452071	E057	1
chr12	41452142	41452548	E006,E017,E125,E128	4
chr12	41452755	41452805	E121	1
chr12	41453033	41453163	E057,E120	2
chr12	41453201	41453304	E057	1
chr12	41453982	41454032	E032	1
chr12	41454091	41454141	E017	1
chr12	41454833	41454926	E003,E021,E114	3
chr12	41455089	41455290	E022,E081,E082,E094,E098	5
chr12	41456621	41456681	E003	1
chr12	41457992	41458175	E005	1
chr12	41458290	41458597	E091,E120	2
chr12	41459316	41459366	E046	1
chr12	41459373	41459423	E055	1
chr12	41459457	41459763	E059	1
chr12	41460530	41460580	E082	1
chr12	41461802	41462362	E004,E005,E007,E021,E022,E033,E059,E082,E086,E091,E114,E117	12
chr12	41464718	41464798	E119	1
chr12	41464990	41465092	E022	1
chr12	41466564	41466731	E003,E005,E022,E082,E086	5
chr12	41467038	41467078	E086	1
chr12	41467337	41467391	E081	1
chr12	41467554	41468504	E007,E017,E081,E082,E088	5
chr12	41469823	41470371	E005,E028,E057,E098,E114,E119,E127	7
chr12	41470440	41470494	E098	1
chr12	41470605	41470685	E057	1
chr12	41470940	41470994	E127	1
chr12	41471033	41471100	E081	1
chr12	41471557	41472010	E081,E082	2
chr12	41472149	41472226	E082	1
chr12	41473338	41473408	E022	1
chr12	41474706	41474823	E114	1
chr12	41480771	41480823	E022	1
chr12	41480865	41480947	E021	1
chr12	41481206	41481296	E022,E082	2
chr12	41482183	41482233	E082	1
chr12	41484032	41484230	E022,E081,E082,E123	4
chr12	41484765	41484907	E094	1
chr12	41485122	41485202	E119	1
chr12	41486181	41486235	E127	1
chr12	41487832	41487895	E114	1
chr12	41489373	41489445	E022	1
chr12	41490737	41490875	E100,E114	2
chr12	41492636	41492676	E086	1
chr12	41493644	41493734	E059	1
chr12	41493787	41493875	E081,E127	2
chr12	41494434	41494496	E007,E022	2
chr12	41494570	41494624	E083	1
chr12	41495458	41495556	E081,E082,E126	3
chr12	41495615	41495979	E081,E082,E089,E100,E126	5
chr12	41497429	41497483	E120	1
chr12	41497489	41497732	E088,E089,E091,E097,E100,E120,E126	7
chr12	41497887	41497986	E089,E090	2
chr12	41498726	41498770	E097	1
chr12	41501262	41502340	E081,E082,E083,E086,E088,E089,E090,E092,E097,E100,E126	11
chr12	41502597	41502668	E090	1
chr12	41502769	41502927	E007,E089,E090	3
chr12	41503303	41503367	E021,E081,E082	3
chr12	41504678	41504776	E089	1
chr12	41504965	41505042	E086	1
chr12	41506850	41506927	E091,E126	2
chr12	41507347	41507505	E081,E082	2
chr12	41507928	41507968	E086	1
chr12	41512581	41512631	E082	1
chr12	41512849	41512915	E127	1
chr12	41513337	41513434	E124	1
chr12	41513591	41513645	E081	1
chr12	41513745	41514516	E081,E082,E091	3
chr12	41514661	41514737	E082	1
chr12	41516636	41517042	E088,E089,E092,E094,E097,E100	6
chr12	41517603	41518131	E021,E022,E051,E081,E082,E089	6
chr12	41519026	41519076	E114	1
chr12	41521934	41522014	E021	1
chr12	41522245	41522330	E089	1
chr12	41523889	41523933	E080	1
chr12	41525441	41525521	E119	1
chr12	41525898	41525971	E089	1
chr12	41526104	41526154	E089	1
chr12	41526220	41526264	E080	1
chr12	41526689	41526729	E086	1
chr12	41526947	41526997	E017	1
chr12	41527662	41527712	E080	1
chr12	41527973	41528041	E098	1
chr12	41528050	41528100	E022	1
chr12	41528594	41528904	E057,E094,E109	3
chr12	41528979	41529066	E094	1
chr12	41529212	41529275	E094,E127	2
chr12	41530566	41530932	E057,E119,E125	3
chr12	41533335	41533404	E100	1
chr12	41533466	41534292	E006,E057,E059,E080,E081,E086,E121,E122	8
chr12	41534349	41534466	E082	1
chr12	41535573	41535613	E086	1
chr12	41536049	41536193	E089,E090	2
chr12	41536272	41536530	E005,E057,E086,E091	4
chr12	41536911	41537280	E003,E022,E091,E094,E109	5
chr12	41537681	41537741	E005	1
chr12	41538443	41538493	E089	1
chr12	41539035	41539085	E021	1
chr12	41539324	41539368	E097	1
chr12	41539435	41539503	E109	1
chr12	41539557	41539815	E059,E080,E094,E109,E120	5
chr12	41540128	41540368	E021,E057,E114	3
chr12	41540382	41540441	E080	1
chr12	41540449	41540555	E057	1
chr12	41542137	41542378	E003,E021,E022	3
chr12	41542580	41542632	E022	1
chr12	41543130	41543246	E057	1
chr12	41544064	41544114	E022	1
chr12	41545664	41546088	E006,E022,E028,E057,E059,E100,E114,E119,E125,E126,E127,E128	12
chr12	41546302	41546382	E057	1
chr12	41549816	41549866	E114	1
chr12	41556403	41556602	E006,E117	2
chr12	41559068	41559131	E051	1
chr12	41562142	41562213	E098	1
chr12	41562422	41562489	E091	1
chr12	41562938	41563081	E004	1
chr12	41563131	41563175	E097	1
chr12	41563317	41563367	E114	1
chr12	41564290	41564344	E120	1
chr12	41564588	41564632	E097	1
chr12	41565495	41565550	E098	1
chr12	41566696	41566792	E125	1
chr12	41567462	41567542	E116	1
chr12	41568489	41568539	E051	1
chr12	41568614	41568654	E086	1
chr12	41569677	41569757	E119	1
chr12	41569769	41569936	E005,E017	2
chr12	41572505	41572555	E090	1
chr12	41577148	41577223	E122	1
chr12	41577764	41577854	E006	1
chr12	41578612	41578691	E094,E097	2
chr12	41578785	41579005	E057,E089,E097,E098,E100,E126,E127	7
chr12	41579347	41579648	E081,E082,E089,E090,E091,E100,E126	7
chr12	41579662	41579712	E082	1
chr12	41579787	41580235	E050,E051,E057,E082,E089,E090,E097,E098,E100,E126	10
chr12	41580299	41580462	E090	1
chr12	41581031	41581071	E086	1
chr12	41581139	41581296	E007,E021,E081,E082,E098	5
chr12	41581363	41581697	E003,E004,E008,E022,E082,E086,E097	7
chr12	41581735	41584585	E003,E004,E005,E006,E007,E008,E021,E022,E028,E032,E050,E051,E055,E056,E057,E059,E080,E081,E082,E083,E086,E088,E089,E090,E091,E092,E094,E097,E100,E109,E114,E118,E119,E121,E122,E124,E125,E126,E128	39
chr12	41584737	41584787	E050	1
chr12	41585975	41586031	E082	1
chr12	41586262	41586463	E097	1
chr12	41586819	41586942	E050,E088	2
chr12	41587198	41587475	E005,E050,E051,E057,E081,E123,E127	7
chr12	41589330	41589385	E094	1
chr12	41589453	41589499	E097	1
chr12	41589532	41589586	E083	1
chr12	41591608	41591658	E083	1
chr12	41594553	41594618	E007	1
chr12	41595564	41595696	E032,E097	2
chr12	41595808	41595863	E089	1
chr12	41595911	41596271	E003,E007,E008,E082,E089,E090,E097,E126	8
chr12	41596317	41596368	E090,E097	2
chr12	41596436	41596480	E097	1
chr12	41596551	41596628	E097	1
chr12	41597869	41597913	E097	1
chr12	41598803	41598938	E097	1
chr12	41598986	41600207	E003,E006,E007,E022,E050,E051,E080,E082,E083,E084,E085,E086,E088,E089,E090,E091,E092,E094,E097,E098,E109,E121,E122	23
chr12	41600363	41600564	E080,E097	2
chr12	41600596	41600640	E097	1
chr12	41600792	41600847	E097	1
chr12	41601073	41601145	E097	1
chr12	41601479	41601523	E097	1
chr12	41601839	41602021	E006,E080,E097	3
chr12	41602026	41602160	E080,E097	2
chr12	41602326	41602374	E080	1
chr12	41602424	41602468	E080	1
chr12	41602769	41603065	E050,E059,E080	3
chr12	41604833	41604877	E097	1
chr12	41605071	41605127	E082	1
chr12	41605139	41605248	E097	1
chr12	41605376	41605676	E081,E082	2
chr12	41606498	41606842	E080,E081,E082,E090,E097	5
chr12	41606934	41607372	E007,E051,E080,E081,E082,E086,E097	7
chr12	41607470	41607710	E017,E097,E114	3
chr12	41607959	41608003	E097	1
chr12	41608263	41608317	E081	1
chr12	41611076	41611141	E022,E086	2
chr12	41611524	41611861	E082,E090,E097	3
chr12	41612139	41612189	E007	1
chr12	41612211	41612251	E086	1
chr12	41612608	41612700	E097	1
chr12	41613005	41613054	E080	1
chr12	41613373	41613423	E093	1
chr12	41613457	41613509	E080	1
chr12	41613524	41613568	E097	1
chr12	41613684	41613749	E097	1
chr12	41614061	41614140	E097	1
chr12	41614516	41614569	E097	1
chr12	41614686	41614822	E003,E097	2
chr12	41614846	41615036	E021,E080,E081,E082,E086,E089,E097,E122	8
chr12	41615077	41615798	E050,E051,E080,E088,E097,E122,E123	7
chr12	41615812	41615896	E050,E051	2
chr12	41615930	41616289	E050,E088,E091,E097	4
chr12	41617140	41617190	E021	1
chr12	41617482	41617617	E021	1
chr12	41617646	41618153	E003,E008,E021,E080	4
chr12	41618243	41618305	E127	1
chr12	41619123	41619173	E050	1
chr12	41619460	41619591	E022,E097	2
chr12	41619732	41619782	E021	1
chr12	41621391	41622661	E021,E032,E033,E050,E051,E059,E116	7
chr12	41623181	41623613	E005,E080,E086,E091,E124	5
chr12	41623720	41623786	E022,E080	2
chr12	41624351	41624395	E097	1
chr12	41624430	41624556	E059	1
chr12	41624648	41625021	E059	1
chr12	41625210	41625290	E116	1
chr12	41628547	41628725	E086	1
chr12	41628772	41628838	E086	1
chr12	41629037	41629087	E021	1
chr12	41629270	41629433	E050,E081,E082	3
chr12	41630027	41630192	E022,E080	2
chr12	41634081	41634125	E097	1
chr12	41635546	41635842	E006,E088,E093,E094,E097,E126	6
chr12	41636125	41636175	E093	1
chr12	41636419	41636718	E050,E051,E080,E083,E086,E088,E089,E093,E097	9
chr12	41636744	41636841	E086,E093	2
chr12	41636856	41636936	E097,E119	2
chr12	41636953	41637058	E080	1
chr12	41637109	41637188	E097	1
chr12	41637368	41637412	E097	1
chr12	41637444	41637561	E082	1
chr12	41638243	41638323	E123	1
chr12	41639593	41639643	E021	1
chr12	41640334	41640374	E086	1
chr12	41640496	41640556	E005	1
chr12	41640994	41641044	E086	1
chr12	41641693	41641922	E051,E082,E086,E088	4
chr12	41641969	41642031	E088	1
chr12	41642081	41642203	E086,E088	2
chr12	41642234	41642520	E086,E088	2
chr12	41644343	41644397	E098	1
chr12	41644470	41645151	E003,E007,E028,E057,E059,E081,E083,E088,E089,E090,E097,E119,E126,E127,E128	15
chr12	41645346	41645449	E057	1
chr12	41647346	41647516	E097	1
chr12	41648375	41648930	E006,E028,E050,E057,E059,E080,E100,E114,E119,E125,E126,E127	12
chr12	41648941	41648991	E093	1
chr12	41649599	41649663	E124	1
chr12	41650861	41650920	E082,E086	2
chr12	41651148	41651349	E057	1
chr12	41653815	41653865	E089	1
chr12	41653944	41653988	E097	1
chr12	41655897	41656012	E006,E007	2
chr12	41656041	41656109	E127	1
chr12	41656123	41656217	E125,E128	2
chr12	41656318	41656391	E003	1
chr12	41657237	41657281	E097	1
chr12	41657637	41657683	E086	1
chr12	41657767	41657827	E003	1
chr12	41658033	41658083	E121	1
chr12	41658092	41658394	E006,E050,E051,E059,E081,E082,E088,E089,E090,E097,E114,E117,E118,E119,E121,E126	16
chr12	41658817	41658867	E050	1
chr12	41659223	41659312	E021,E127	2
chr12	41659367	41659557	E059,E121	2
chr12	41659714	41659813	E046	1
chr12	41660403	41660453	E032	1
chr12	41660848	41660953	E083	1
chr12	41661105	41661155	E007	1
chr12	41661293	41661343	E022	1
chr12	41662045	41662201	E005,E006,E088	3
chr12	41662243	41662365	E100,E109	2
chr12	41665323	41665382	E081	1
chr12	41665407	41665588	E081,E082,E128	3
chr12	41666626	41666688	E082,E097	2
chr12	41667047	41667102	E082	1
chr12	41667785	41668032	E080	1
chr12	41668516	41668933	E080,E125,E126,E128	4
chr12	41669235	41669306	E089,E100	2
chr12	41669842	41669905	E034	1
chr12	41670720	41671548	E003,E004,E006,E007,E008,E017,E021,E022,E029,E032,E033,E034,E046,E050,E051,E055,E056,E057,E059,E080,E081,E082,E083,E085,E086,E088,E089,E090,E091,E092,E093,E094,E097,E098,E109,E114,E116,E117,E119,E120,E121,E122,E123,E124,E125,E126,E127,E128	48
chr12	41671776	41671918	E050,E086	2
chr12	41671932	41672022	E082	1
chr12	41672090	41672140	E085	1
chr12	41673133	41673233	E006	1
chr12	41674140	41674192	E022	1
chr12	41674315	41674467	E086	1
chr12	41675828	41675880	E086	1
chr12	41678466	41678506	E086	1
chr12	41680243	41680701	E006,E022,E050,E051,E059,E081,E082,E083,E085,E088,E092,E094,E097,E098,E100,E114,E118,E119,E124	19
chr12	41680989	41681183	E051,E059	2
chr12	41681240	41682162	E033,E057,E059,E081,E082,E084,E086,E088,E089,E090,E092,E097,E098	13
chr12	41682241	41682291	E092	1
chr12	41682315	41682369	E127	1
chr12	41682521	41682571	E082	1
chr12	41683217	41683257	E086	1
chr12	41683376	41683641	E084,E085,E086	3
chr12	41685760	41686228	E028,E081,E082,E084,E085,E117,E122,E127	8
chr12	41686567	41687540	E028,E057,E084,E085,E086,E117,E119,E127	8
chr12	41687741	41687791	E051	1
chr12	41688005	41688045	E086	1
chr12	41689391	41689475	E057	1
chr12	41689530	41689610	E057	1
chr12	41690377	41690427	E046	1
chr12	41690988	41691075	E007	1
chr12	41691373	41691433	E091	1
chr12	41691469	41691589	E082,E083,E124	3
chr12	41692537	41692587	E021	1
chr12	41692777	41692883	E003,E007,E100	3
chr12	41692950	41693015	E007	1
chr12	41694372	41694818	E059,E080	2
chr12	41694883	41695011	E080	1
chr12	41695892	41695932	E034	1
chr12	41696363	41696654	E059	1
chr12	41696696	41697519	E007,E022,E028,E050,E057,E059,E093,E116	8
chr12	41697633	41697685	E083	1
chr12	41697693	41697786	E021,E127	2
chr12	41698258	41698700	E022,E057,E059,E083,E114,E119	6
chr12	41698729	41698779	E050	1
chr12	41698838	41699125	E008,E021,E022,E081,E082,E086,E089,E098	8
chr12	41699426	41699490	E124	1
chr12	41699738	41699788	E084	1
chr12	41699811	41699880	E085,E114	2
chr12	41701796	41701836	E086	1
chr12	41704294	41704502	E004,E021,E080	3
chr12	41704791	41704851	E006	1
chr12	41705493	41705543	E082	1
chr12	41705545	41705614	E081	1
chr12	41705697	41706276	E081,E082	2
chr12	41706560	41706624	E124	1
chr12	41706764	41706814	E093	1
chr12	41706984	41707028	E097	1
chr12	41708385	41708475	E021,E128	2
chr12	41709693	41709885	E080,E085,E086	3
chr12	41710927	41710971	E097	1
chr12	41711061	41711126	E086	1
chr12	41711170	41711224	E098	1
chr12	41712305	41712361	E050,E127	2
chr12	41712584	41712624	E086	1
chr12	41713192	41713282	E007	1
chr12	41713737	41713838	E017,E022	2
chr12	41714006	41714060	E100	1
chr12	41714168	41714218	E114	1
chr12	41715543	41715583	E086	1
chr12	41716048	41716135	E093	1
chr12	41719209	41719468	E050,E051,E098	3
chr12	41719857	41719911	E098	1
chr12	41720192	41720260	E098	1
chr12	41720361	41720610	E050,E051,E114,E124	4
chr12	41720749	41720799	E021	1
chr12	41720913	41721214	E007,E008,E021,E022,E050,E051,E081	7
chr12	41721225	41721648	E022,E050,E051,E083,E116	5
chr12	41722511	41722610	E006,E033,E046	3
chr12	41722715	41722775	E005	1
chr12	41722960	41723173	E006,E021,E119	3
chr12	41723180	41723234	E033	1
chr12	41723245	41723305	E046,E125	2
chr12	41724096	41724189	E021,E022	2
chr12	41725660	41725765	E050	1
chr12	41725995	41726045	E021	1
chr12	41726234	41726341	E021,E022	2
chr12	41726595	41726645	E051	1
chr12	41727609	41727669	E122	1
chr12	41727719	41728571	E003,E004,E005,E007,E008,E021,E022,E081,E082,E093	10
chr12	41729553	41729613	E125	1
chr12	41729965	41730019	E128	1
chr12	41730068	41730354	E004,E005,E021,E081,E082,E125,E128	7
chr12	41730554	41730743	E005	1
chr12	41731340	41731420	E119	1
chr12	41731441	41731656	E004,E005	2
chr12	41731814	41731866	E022,E082	2
chr12	41733317	41733591	E051,E059	2
chr12	41733608	41733958	E029,E050,E051,E098,E100,E124	6
chr12	41735028	41735085	E127	1
chr12	41736801	41736851	E022	1
chr12	41737552	41737602	E051	1
chr12	41738731	41739470	E005,E022,E059,E081,E082,E086,E090,E093,E097,E119,E120,E121,E125,E128	14
chr12	41739912	41739962	E082	1
chr12	41742226	41742278	E022	1
chr12	41742421	41742475	E127	1
chr12	41744409	41744459	E022	1
chr12	41745955	41746005	E121	1
chr12	41746012	41746199	E022,E050,E117	3
chr12	41746561	41746626	E098	1
chr12	41747242	41747303	E007	1
chr12	41747823	41747945	E022	1
chr12	41748077	41748131	E127	1
chr12	41748381	41748545	E081,E082	2
chr12	41748776	41748947	E004,E119,E127	3
chr12	41748992	41749113	E081,E119	2
chr12	41750096	41750263	E050,E051	2
chr12	41750469	41750523	E081	1
chr12	41750602	41750682	E098	1
chr12	41751074	41751128	E100	1
chr12	41751200	41751270	E118	1
chr12	41751555	41751605	E114	1
chr12	41754883	41754946	E082	1
chr12	41755601	41755858	E080,E081,E082,E086,E089,E090	6
chr12	41756345	41756682	E081,E086,E088,E089,E092,E097	6
chr12	41756929	41757010	E090	1
chr12	41757301	41757351	E090	1
chr12	41757377	41757609	E005,E017,E028,E050,E051,E080,E083,E098,E100,E109,E114,E116,E117,E118,E119,E121,E123,E127,E128	19
chr12	41757619	41757767	E082	1
chr12	41758363	41758423	E006	1
chr12	41759430	41759945	E004,E007,E008,E017,E021,E080,E081,E082,E086,E089,E090,E120,E121,E125,E128	15
chr12	41759946	41759996	E021	1
chr12	41760102	41760152	E007	1
chr12	41761619	41762202	E003,E004,E008,E021,E022,E051,E057,E081,E082,E088,E091,E100,E114,E122	14
chr12	41763908	41763962	E127	1
chr12	41768009	41768089	E032	1
chr12	41768311	41768405	E121	1
chr12	41768813	41768887	E080	1
chr12	41769798	41769880	E098,E119	2
chr12	41770257	41770319	E127	1
chr12	41770922	41770962	E086	1
chr12	41772639	41772679	E086	1
chr12	41776427	41776481	E098	1
chr12	41776998	41777203	E081,E082	2
chr12	41777365	41777415	E051	1
chr12	41778672	41778728	E081,E089	2
chr12	41779764	41779814	E114	1
chr12	41780802	41780852	E021	1
chr12	41781278	41781328	E022	1
chr12	41781993	41782047	E127	1
chr12	41782378	41782428	E022	1
chr12	41782755	41782870	E082	1
chr12	41783050	41783100	E021	1
chr12	41783638	41783741	E046,E127	2
chr12	41784506	41784591	E125	1
chr12	41784611	41784665	E098	1
chr12	41785121	41785189	E081,E082	2
chr12	41785257	41785312	E086	1
chr12	41785989	41786140	E059	1
chr12	41786428	41787178	E059,E120	2
chr12	41787587	41787669	E086,E119	2
chr12	41790987	41791424	E059,E081,E082	3
chr12	41791485	41791539	E098	1
chr12	41791964	41792067	E082	1
chr12	41792129	41792184	E082,E091	2
chr12	41793827	41793942	E057,E082	2
chr12	41794402	41794453	E086	1
chr12	41795025	41795075	E022	1
chr12	41795458	41795547	E022,E051,E119	3
chr12	41796753	41796838	E017,E050,E124	3
chr12	41797070	41797120	E050	1
chr12	41798015	41798124	E003,E008	2
chr12	41798185	41798264	E021	1
chr12	41798283	41798334	E022	1
chr12	41800160	41800339	E006,E119,E122	3
chr12	41800590	41800642	E021	1
chr12	41800895	41801533	E003,E007,E008,E021,E022,E050,E051,E081,E082,E088,E090,E092,E097,E098,E117	15
chr12	41801627	41801681	E081	1
chr12	41802142	41802275	E081,E082,E097	3
chr12	41803524	41803680	E003,E004,E021,E022	4
chr12	41803817	41803857	E086	1
chr12	41804538	41804662	E021,E022	2
chr12	41804743	41804783	E086	1
chr12	41805138	41805293	E021,E093,E098	3
chr12	41805967	41806047	E119	1
chr12	41806061	41806111	E022	1
chr12	41806999	41807186	E081,E082	2
chr12	41808536	41808882	E003,E008,E021,E022,E127	5
chr12	41809481	41809635	E081,E086	2
chr12	41810899	41810959	E122	1
chr12	41812475	41812828	E004,E008,E021,E022,E081,E082,E083,E086,E097	9
chr12	41813120	41813214	E021	1
chr12	41813528	41813752	E021,E119	2
chr12	41814244	41814294	E088	1
chr12	41815326	41815390	E124	1
chr12	41817987	41818067	E059	1
chr12	41818514	41818810	E021,E057,E089,E090,E100,E120,E121	7
chr12	41819341	41819381	E086	1
chr12	41819488	41819586	E022,E127	2
chr12	41819818	41819889	E122	1
chr12	41819909	41819949	E086	1
chr12	41820547	41820639	E123	1
chr12	41820672	41820757	E093,E116	2
chr12	41820801	41820940	E081	1
chr12	41822076	41822116	E086	1
chr12	41822480	41822605	E021,E086	2
chr12	41823603	41823663	E006	1
chr12	41824405	41824516	E059	1
chr12	41827081	41827152	E050,E082	2
chr12	41827465	41827644	E081,E082	2
chr12	41828022	41828123	E017,E082,E093	3
chr12	41828172	41828222	E082	1
chr12	41828323	41828674	E081,E082	2
chr12	41829992	41830209	E004,E050,E080,E082	4
chr12	41830346	41830509	E003,E004,E082	3
chr12	41831285	41831774	E007,E021,E022,E050,E051,E080,E081,E082,E083,E086,E088,E089,E092,E114	14
chr12	41831792	41831858	E021,E051	2
chr12	41831937	41832098	E050,E051,E081,E082	4
chr12	41832744	41832948	E081,E082	2
chr12	41832959	41833059	E032,E082	2
chr12	41833087	41833235	E050,E051,E081,E082,E088,E090	6
chr12	41833356	41833406	E083	1
chr12	41833418	41833470	E021	1
chr12	41833642	41833908	E004,E022,E050,E082,E083	5
chr12	41834061	41834111	E090	1
chr12	41834429	41834621	E086,E094,E109	3
chr12	41834916	41834968	E109	1
chr12	41835221	41835279	E090	1
chr12	41835778	41835828	E007	1
chr12	41836808	41837012	E006,E050,E081,E084,E085,E086,E088,E091,E126	9
chr12	41837516	41837605	E050	1
chr12	41837695	41837735	E086	1
chr12	41837945	41838023	E089,E121	2
chr12	41838141	41838276	E022,E083	2
chr12	41838985	41839051	E097	1
chr12	41840117	41840167	E022	1
chr12	41840946	41840996	E092	1
chr12	41841136	41841255	E092,E119	2
chr12	41842070	41842120	E007	1
chr12	41845271	41845321	E082	1
chr12	41845496	41845580	E022	1
chr12	41845875	41845929	E098	1
chr12	41846632	41846967	E004,E005,E007,E008,E021,E022	6
chr12	41847901	41847980	E004	1
chr12	41848080	41848140	E004	1
chr12	41848319	41848592	E120,E121	2
chr12	41848776	41848846	E022	1
chr12	41848953	41849036	E081	1
chr12	41849403	41849459	E086,E127	2
chr12	41849671	41849758	E022,E050	2
chr12	41850764	41850814	E021	1
chr12	41851640	41851680	E086	1
chr12	41852248	41852328	E028	1
chr12	41852541	41853618	E050,E080,E081,E082,E088,E089,E090	7
chr12	41853733	41853832	E088,E089	2
chr12	41853865	41853970	E082,E090	2
chr12	41854670	41855253	E032,E050,E059,E080,E088	5
chr12	41855729	41855783	E127	1
chr12	41856170	41856503	E005,E021,E057,E098,E119,E127	6
chr12	41857690	41857794	E082	1
chr12	41857941	41858022	E081	1
chr12	41858277	41858327	E090	1
chr12	41859164	41859995	E006,E046,E050,E051,E059,E083,E088,E097,E098,E109,E116,E122	12
chr12	41860118	41860348	E003,E021,E022,E088	4
chr12	41860624	41860980	E003,E004,E005,E008,E021,E022,E057,E083,E092,E093,E094,E097,E098,E109,E123,E125,E128	17
chr12	41861348	41861631	E006,E021,E050,E124	4
chr12	41861660	41861832	E006,E008,E088	3
chr12	41861874	41861965	E006,E088	2
chr12	41863338	41863388	E021	1
chr12	41864510	41864606	E086,E089	2
chr12	41864650	41864723	E022	1
chr12	41864857	41865038	E022,E046,E086,E088,E116	5
chr12	41867140	41867190	E084	1
chr12	41867339	41867625	E003,E008,E021,E051,E085,E088,E127	7
chr12	41868292	41868360	E082	1
chr12	41869290	41869370	E116	1
chr12	41869565	41869615	E021	1
chr12	41870296	41870346	E021	1
chr12	41870407	41870939	E003,E007,E008,E021,E022,E081,E082,E086,E092,E114,E123	11
chr12	41870945	41871033	E021	1
chr12	41871492	41871536	E097	1
chr12	41873328	41873585	E007,E008,E022,E124	4
chr12	41873964	41874092	E082,E086,E093	3
chr12	41874968	41875018	E051	1
chr12	41875594	41875674	E119	1
chr12	41875889	41875939	E022	1
chr12	41875972	41876012	E034	1
chr12	41876779	41876884	E034,E050,E098,E118	4
chr12	41878175	41878235	E004	1
chr12	41878999	41879360	E004,E005,E017,E021,E022,E028,E057,E080,E083,E088,E093,E100,E121,E122,E127	15
chr12	41880356	41880445	E093	1
chr12	41880504	41880918	E004,E005,E006,E007,E017,E021,E022,E028,E056,E057,E089,E090,E100,E119,E120,E121,E125,E127,E128	19
chr12	41881506	41882052	E081,E082	2
chr12	41882084	41882138	E128	1
chr12	41882321	41882420	E082	1
chr12	41882739	41882807	E007,E097	2
chr12	41884460	41884510	E021	1
chr12	41884569	41884623	E093	1
chr12	41884862	41884996	E059	1
chr12	41885531	41885585	E094	1
chr12	41886089	41886179	E119	1
chr12	41887491	41887541	E089	1
chr12	41888426	41888480	E088	1
chr12	41888521	41888660	E021,E022,E081	3
chr12	41888796	41888854	E022	1
chr12	41888865	41888945	E119	1
chr12	41889744	41890180	E081,E082,E100	3
chr12	41890379	41890463	E100	1
chr12	41891187	41891551	E059,E089,E090,E100,E119	5
chr12	41892017	41892067	E114	1
chr12	41892338	41892453	E004	1
chr12	41892897	41892964	E092	1
chr12	41893875	41893937	E050	1
chr12	41893984	41894144	E021,E080,E121	3
chr12	41894268	41894318	E021	1
chr12	41895576	41895620	E097	1
chr12	41896896	41897119	E059	1
chr12	41897664	41897704	E086	1
chr12	41897908	41897956	E086	1
chr12	41898206	41898256	E022	1
chr12	41898920	41898980	E003	1
chr12	41899658	41899728	E127	1
chr12	41900713	41900763	E082	1
chr12	41900825	41900917	E082	1
chr12	41901170	41901507	E033,E057,E088	3
chr12	41901661	41901776	E057	1
chr12	41901873	41901927	E098	1
chr12	41902019	41902102	E021	1
chr12	41902264	41902480	E003,E007,E008,E021,E081,E082,E127	7
chr12	41902565	41902653	E082	1
chr12	41903176	41903399	E028,E119,E120,E128	4
chr12	41903599	41903689	E082,E128	2
chr12	41904397	41904530	E033,E050,E084	3
chr12	41904936	41904998	E093	1
chr12	41905024	41905426	E057,E081,E082,E120,E121,E125,E128	7
chr12	41905760	41905833	E022	1
chr12	41906293	41906657	E021,E022,E080,E083,E086,E088,E089,E090,E092,E098,E121,E122,E126	13
chr12	41906883	41906927	E034	1
chr12	41907606	41908231	E032,E050,E059,E081,E082,E083,E086,E088,E089,E090,E092,E093,E125	13
chr12	41908338	41908482	E004,E081,E082,E089	4
chr12	41908486	41908582	E003,E083	2
chr12	41908757	41908980	E003,E007,E021,E051,E080,E083,E088,E089,E121	9
chr12	41909228	41909349	E082	1
chr12	41909503	41909647	E005,E022,E034	3
chr12	41909661	41910163	E005,E007,E021,E059,E091,E119,E120,E121	8
chr12	41911395	41911518	E034,E100,E120	3
chr12	41911576	41911630	E127	1
chr12	41911689	41911754	E006	1
chr12	41912292	41912342	E082	1
chr12	41913004	41913054	E032	1
chr12	41913265	41913315	E032	1
chr12	41913529	41913625	E092	1
chr12	41913632	41913874	E006,E086,E090	3
chr12	41914140	41914299	E007,E034,E090	3
chr12	41914348	41914985	E006,E081,E086,E088,E089,E090	6
chr12	41915003	41916574	E006,E007,E017,E028,E029,E032,E033,E034,E050,E051,E055,E056,E057,E059,E080,E081,E082,E083,E084,E085,E086,E088,E089,E090,E091,E092,E093,E094,E097,E098,E100,E109,E114,E116,E117,E119,E120,E121,E122,E124,E125,E126,E127,E128	44
chr12	41916690	41916750	E122	1
chr12	41917263	41917328	E021,E100	2
chr12	41917539	41917610	E120	1
chr12	41918251	41918373	E003,E089,E090	3
chr12	41918375	41918477	E090	1
chr12	41918925	41919214	E080	1
chr12	41919961	41920162	E091,E124	2
chr12	41920229	41920286	E089	1
chr12	41920717	41920903	E056	1
chr12	41920975	41921124	E100	1
chr12	41921137	41921193	E089	1
chr12	41921382	41921722	E050,E051,E090,E100,E120,E121,E123	7
chr12	41921970	41922075	E090	1
chr12	41922157	41922423	E007,E059,E090	3
chr12	41922831	41923043	E003,E021,E022,E082,E086	5
chr12	41923151	41923201	E088	1
chr12	41923415	41923489	E122	1
chr12	41923517	41923593	E022,E100	2
chr12	41924468	41924703	E022,E089,E090	3
chr12	41924881	41924952	E022,E089,E090	3
chr12	41925010	41925425	E021,E083,E088,E089,E090,E093,E094,E097,E098,E100,E114	11
chr12	41925478	41925530	E021	1
chr12	41925997	41926151	E006,E028,E050,E056,E057,E116,E122,E125,E128	9
chr12	41927458	41927525	E050	1
chr12	41928338	41928645	E088,E089,E090	3
chr12	41928765	41928846	E090	1
chr12	41928983	41929469	E081,E088,E114	3
chr12	41930213	41930263	E082	1
chr12	41930765	41930852	E057	1
chr12	41930911	41930965	E098	1
chr12	41931568	41931814	E004,E082	2
chr12	41933313	41933715	E083,E122	2
chr12	41935851	41935901	E091	1
chr12	41936254	41936338	E005	1
chr12	41937650	41937711	E006	1
chr12	41937880	41938294	E022,E081,E086,E092,E094,E098,E122	7
chr12	41939560	41939610	E022	1
chr12	41939659	41939709	E022	1
chr12	41939813	41939919	E081,E125	2
chr12	41940524	41940604	E091	1
chr12	41940615	41940673	E088	1
chr12	41940701	41940771	E090,E127	2
chr12	41940982	41941169	E080,E086,E088,E122	4
chr12	41941331	41941819	E122	1
chr12	41941910	41941975	E122	1
chr12	41943574	41943642	E006,E021	2
chr12	41943687	41943789	E051,E082	2
chr12	41943998	41944048	E021	1
chr12	41944374	41944424	E082	1
chr12	41944614	41944664	E021	1
chr12	41946369	41947082	E003,E006,E007,E017,E021,E022,E056,E057,E081,E082,E089,E090,E092,E097,E121,E122,E125,E127,E128	19
chr12	41947160	41947210	E082	1
chr12	41947399	41947484	E081	1
chr12	41948026	41948080	E088	1
chr12	41948129	41948183	E092	1
chr12	41948580	41948630	E082	1
chr12	41948938	41948988	E021	1
chr12	41949105	41949155	E082	1
chr12	41949307	41949375	E081,E082	2
chr12	41949487	41949541	E127	1
chr12	41950102	41950178	E088,E094	2
chr12	41950198	41950238	E086	1
chr12	41950602	41950654	E022	1
chr12	41951012	41951513	E004,E021,E081,E083,E088,E090,E097	7
chr12	41951567	41951682	E021,E089	2
chr12	41951708	41951925	E083,E086,E089,E090,E097	5
chr12	41951989	41952441	E082,E088,E089,E090	4
chr12	41952482	41953106	E022,E088,E089,E090	4
chr12	41953133	41953247	E090	1
chr12	41953309	41953487	E082,E127	2
chr12	41954138	41954188	E032	1
chr12	41954438	41954491	E022	1
chr12	41955904	41955954	E051	1
chr12	41956566	41956610	E097	1
chr12	41957019	41957196	E021,E080	2
chr12	41957302	41957457	E080	1
chr12	41958522	41958586	E124	1
chr12	41958784	41958944	E057,E059,E086,E090	4
chr12	41959750	41959800	E007	1
chr12	41960355	41960405	E022	1
chr12	41960857	41960907	E082	1
chr12	41961048	41961311	E007,E081,E082	3
chr12	41961443	41961497	E007	1
chr12	41962175	41962226	E032	1
chr12	41963109	41963172	E021	1
chr12	41966404	41966485	E007	1
chr12	41966805	41966880	E124	1
chr12	41967443	41967483	E086	1
chr12	41968041	41968095	E098	1
chr12	41968837	41968973	E022	1
chr12	41969413	41969826	E008,E021,E022,E082	4
chr12	41969915	41970257	E003,E008,E021,E022,E082	5
chr12	41970430	41970546	E021	1
chr12	41970643	41971659	E003,E004,E008,E021,E022,E050,E051,E090,E100	9
chr12	41971682	41971732	E021	1
chr12	41971876	41971926	E021	1
chr12	41972476	41972516	E086	1
chr12	41972533	41972939	E021,E082,E086,E088,E089,E090,E114,E122	8
chr12	41972957	41973263	E081,E082,E083,E086,E088	5
chr12	41973264	41973304	E086	1
chr12	41973306	41973408	E120,E121	2
chr12	41973693	41973784	E032,E083	2
chr12	41973817	41974036	E080,E083,E086	3
chr12	41974113	41974241	E006,E021	2
chr12	41974287	41974348	E086	1
chr12	41974903	41974953	E083	1
chr12	41975173	41975233	E005	1
chr12	41975266	41975324	E033	1
chr12	41975625	41975700	E022,E082,E114	3
chr12	41976359	41976568	E083	1
chr12	41976792	41976872	E088	1
chr12	41977681	41977735	E100	1
chr12	41978188	41978280	E021,E022,E119	3
chr12	41978332	41978382	E091	1
chr12	41978593	41978749	E124	1
chr12	41978962	41979252	E086,E088,E091	3
chr12	41979776	41979889	E124	1
chr12	41980281	41980337	E089	1
chr12	41980475	41980582	E093	1
chr12	41981203	41981743	E081,E082,E090,E119	4
chr12	41981966	41982090	E081,E082	2
chr12	41982469	41982511	E034	1
chr12	41982908	41983029	E057,E083,E100,E122	4
chr12	41983090	41983196	E021	1
chr12	41983745	41983881	E007,E080,E081,E083	4
chr12	41984905	41984955	E093	1
chr12	41986267	41986453	E021,E022	2
chr12	41986752	41986828	E093,E114	2
chr12	41986915	41986955	E034	1
chr12	41989137	41989187	E021	1
chr12	41989457	41989530	E086	1
chr12	41989756	41989806	E050	1
chr12	41990925	41990975	E021	1
chr12	41992198	41992276	E093	1
chr12	41992606	41992686	E123	1
chr12	41994870	41994910	E086	1
chr12	41996075	41996125	E082	1
chr12	41998629	41999181	E005,E006,E007,E021,E022,E029,E046,E050,E051,E085,E086,E088,E091,E097,E098,E100,E124,E125,E128	19
chr12	41999276	42000216	E006,E007,E021,E029,E033,E059,E080,E081,E082,E086,E088,E116,E124,E125,E126,E128	16
chr12	42000359	42000475	E006,E114	2
chr12	42000621	42000811	E004,E082,E086	3
chr12	42000834	42000907	E090	1
chr12	42000949	42000999	E121	1
chr12	42001009	42001197	E006,E086	2
chr12	42002180	42002230	E051	1
chr12	42003862	42003906	E080	1
chr12	42006196	42006285	E127	1
chr12	42006652	42006978	E005,E081,E082	3
chr12	42007063	42007232	E081,E082	2
chr12	42007290	42007340	E090	1
chr12	42007683	42007764	E082	1
chr12	42008049	42008103	E081	1
chr12	42008554	42008647	E003,E022,E032	3
chr12	42008708	42008797	E008,E021	2
chr12	42009104	42009305	E003,E004,E008,E021,E022,E098	6
chr12	42009514	42009607	E021	1
chr12	42010325	42010375	E022	1
chr12	42010821	42011004	E021	1
chr12	42011246	42011300	E033	1
chr12	42012082	42012132	E022	1
chr12	42012555	42012605	E084	1
chr12	42012883	42012923	E086	1
chr12	42013582	42013801	E003,E004,E007,E008,E021,E022,E081,E090	8
chr12	42014224	42014331	E085	1
chr12	42014925	42015486	E022,E057,E084,E085,E086	5
chr12	42015676	42015740	E086	1
chr12	42016051	42016130	E021	1
chr12	42018488	42018635	E003,E007,E022	3
chr12	42019043	42019144	E082	1
chr12	42019191	42019241	E082	1
chr12	42019318	42019368	E082	1
chr12	42021163	42021870	E081,E082,E083,E086,E088,E128	6
chr12	42021920	42022091	E022,E081,E082,E089,E124	5
chr12	42022301	42022341	E086	1
chr12	42022957	42023110	E081,E082	2
chr12	42023186	42023992	E081,E082	2
chr12	42024145	42024195	E082	1
chr12	42024207	42024301	E022	1
chr12	42024583	42024711	E082	1
chr12	42024716	42024782	E081	1
chr12	42024858	42024963	E081	1
chr12	42026727	42026777	E082	1
chr12	42027223	42027288	E046	1
chr12	42027917	42028028	E021	1
chr12	42028048	42028144	E081,E085	2
chr12	42028621	42028671	E109	1
chr12	42028782	42028913	E004,E084,E085	3
chr12	42029520	42030093	E033,E081,E082,E083,E084,E085,E086,E088	8
chr12	42030142	42030248	E081	1
chr12	42030329	42030389	E088	1
chr12	42030475	42030708	E006,E117	2
chr12	42030783	42030840	E021	1
chr12	42036704	42036890	E003,E004,E007,E008,E021,E022,E086	7
chr12	42036936	42037016	E008	1
chr12	42038017	42038144	E021	1
chr12	42039887	42040010	E008,E022	2
chr12	42040357	42040472	E097	1
chr12	42040816	42040941	E021,E022	2
chr12	42042173	42042216	E086	1
chr12	42042546	42042586	E086	1
chr12	42042793	42042847	E100	1
chr12	42043012	42043062	E050	1
chr12	42043201	42043251	E082	1
chr12	42043450	42043500	E022	1
chr12	42044334	42044432	E081,E090	2
chr12	42044617	42044694	E022,E033	2
chr12	42044760	42044951	E003,E008,E022,E091	4
chr12	42045113	42045233	E081	1
chr12	42045381	42045431	E089	1
chr12	42045700	42045952	E081,E082	2
chr12	42046938	42047020	E100	1
chr12	42047304	42047546	E004,E086,E124	3
chr12	42047582	42048055	E029,E051,E090,E124	4
chr12	42048421	42048572	E081,E089,E090,E100	4
chr12	42048580	42048744	E089,E097	2
chr12	42049438	42049509	E082	1
chr12	42051225	42051275	E082	1
chr12	42052073	42052400	E081,E082	2
chr12	42052450	42052500	E022	1
chr12	42052889	42052949	E029	1
chr12	42054056	42054106	E021	1
chr12	42054114	42054238	E004	1
chr12	42054887	42055617	E004,E008,E022,E028,E057,E081,E082,E098,E119	9
chr12	42055662	42055809	E081	1
chr12	42056927	42056977	E091	1
chr12	42057046	42057183	E082,E097,E098	3
chr12	42057264	42057924	E003,E004,E005,E006,E007,E008,E017,E021,E022,E033,E050,E051,E057,E059,E080,E081,E082,E083,E084,E086,E088,E089,E090,E091,E092,E094,E097,E114,E117,E120,E121,E122,E124,E125,E128	35
chr12	42057991	42058170	E089,E090	2
chr12	42058299	42058434	E086,E090,E121	3
chr12	42058506	42058611	E004,E090	2
chr12	42065827	42065887	E003	1
chr12	42066610	42066714	E003,E118	2
chr12	42072863	42072913	E050	1
chr12	42073615	42073655	E086	1
chr12	42074088	42074267	E007,E022	2
chr12	42074770	42074820	E017	1
chr12	42075195	42075235	E086	1
chr12	42075295	42075361	E093	1
chr12	42075734	42075992	E004,E021,E022,E081,E082,E091,E092,E098,E114	9
chr12	42076715	42076765	E082	1
chr12	42076828	42077010	E004,E082,E086	3
chr12	42077291	42077345	E098	1
chr12	42077579	42077999	E057,E090,E092,E125,E127,E128	6
chr12	42078804	42079146	E006,E021,E022,E059,E083,E088,E114,E128	8
chr12	42079706	42079756	E083	1
chr12	42079808	42079926	E021,E083,E124	3
chr12	42079960	42080010	E021	1
chr12	42080454	42080504	E114	1
chr12	42081296	42081391	E051,E081	2
chr12	42081640	42081694	E081	1
chr12	42081867	42081917	E082	1
chr12	42082506	42082546	E086	1
chr12	42082613	42082678	E086	1
chr12	42083176	42083252	E007	1
chr12	42083408	42083462	E098	1
chr12	42083773	42083823	E021	1
chr12	42084259	42084316	E098	1
chr12	42084864	42084951	E098	1
chr12	42086318	42086394	E005	1
chr12	42086590	42086664	E022,E089	2
chr12	42086787	42086837	E021	1
chr12	42086933	42086994	E093	1
chr12	42087027	42087121	E005	1
chr12	42088735	42088861	E022	1
chr12	42088914	42088964	E022	1
chr12	42090567	42090706	E003,E029,E124	3
chr12	42090982	42091379	E029,E046,E050,E051,E124	5
chr12	42092149	42092200	E046	1
chr12	42092263	42092313	E032	1
chr12	42092543	42092600	E083	1
chr12	42093082	42093255	E005,E006,E017,E057,E083,E098,E109,E114,E117,E118,E119,E122,E123,E127	14
chr12	42093440	42093511	E033,E091	2
chr12	42093710	42093759	E080	1
chr12	42094564	42094714	E021,E032,E081,E088,E127	5
chr12	42095100	42095165	E022	1
chr12	42095700	42095750	E021	1
chr12	42095802	42096108	E050,E057	2
chr12	42096189	42096331	E057,E114	2
chr12	42097609	42097659	E021	1
chr12	42099134	42099185	E046	1
chr12	42101797	42101860	E083	1
chr12	42102634	42102714	E008	1
chr12	42102889	42104109	E003,E004,E005,E006,E007,E008,E021,E022,E028,E029,E057,E059,E080,E081,E082,E083,E084,E086,E088,E089,E090,E098,E100,E114,E123,E125,E128	27
chr12	42104641	42104864	E081,E082	2
chr12	42105058	42105108	E021	1
chr12	42106118	42106338	E021,E022,E086,E122	4
chr12	42107768	42107929	E081,E082,E083	3
chr12	42108147	42108197	E114	1
chr12	42108653	42109429	E080,E083,E086,E088,E089,E090	6
chr12	42109431	42109523	E098	1
chr12	42109931	42110049	E022	1
chr12	42110164	42110361	E004,E007,E021,E082,E083,E114	6
chr12	42110482	42110532	E090	1
chr12	42110976	42111026	E085	1
chr12	42111223	42111273	E083	1
chr12	42111552	42111618	E051	1
chr12	42112549	42112599	E090	1
chr12	42113064	42113273	E003,E008,E021	3
chr12	42114011	42114380	E003,E021,E022,E081,E082	5
chr12	42115193	42115256	E114	1
chr12	42115497	42115578	E021,E089	2
chr12	42117855	42117895	E034	1
chr12	42117988	42118340	E029,E046,E050,E051,E057,E123,E124	7
chr12	42118824	42119019	E004,E005	2
chr12	42119166	42119216	E046	1
chr12	42119837	42119887	E021	1
chr12	42120667	42120971	E007,E021,E022	3
chr12	42122972	42123026	E022	1
chr12	42123136	42123234	E021	1
chr12	42123806	42123899	E082	1
chr12	42124192	42124739	E007,E081,E082,E089,E090	5
chr12	42124928	42125179	E080,E081,E082,E098	4
chr12	42125330	42125927	E081,E082	2
chr12	42126119	42126173	E127	1
chr12	42129784	42129896	E082	1
chr12	42129952	42130690	E080,E081,E082,E089,E093	5
chr12	42130852	42130902	E082	1
chr12	42130987	42131031	E097	1
chr12	42131116	42131264	E081,E082	2
chr12	42131333	42131724	E034,E081,E082	3
chr12	42132904	42133273	E004,E005,E022,E028,E051,E057,E119,E127	8
chr12	42134343	42134397	E098	1
chr12	42135200	42135240	E086	1
chr12	42135248	42135298	E091	1
chr12	42136301	42136385	E124	1
chr12	42136452	42136512	E005	1
chr12	42136876	42136933	E051	1
chr12	42137233	42137283	E021	1
chr12	42137647	42138037	E005,E028,E034,E057,E091,E100,E114,E117,E119,E120,E125,E127,E128	13
chr12	42139072	42139122	E022	1
chr12	42139265	42139348	E051	1
chr12	42139404	42139697	E003,E004,E008,E021,E022,E114	6
chr12	42139999	42140101	E021,E086	2
chr12	42140117	42140167	E093	1
chr12	42140340	42140489	E003,E086	2
chr12	42141261	42141327	E127	1
chr12	42141556	42141606	E050	1
chr12	42141701	42141845	E051	1
chr12	42141985	42142048	E122	1
chr12	42142105	42142155	E050	1
chr12	42142196	42142396	E050,E051	2
chr12	42143115	42143221	E083	1
chr12	42144100	42144150	E017	1
chr12	42145779	42145823	E097	1
chr12	42147341	42147420	E022	1
chr12	42147896	42147936	E086	1
chr12	42149369	42149419	E022	1
chr12	42149421	42149516	E004	1
chr12	42149814	42149896	E004	1
chr12	42151186	42151254	E007	1
chr12	42151834	42151929	E021,E050	2
chr12	42154770	42154820	E082	1
chr12	42154959	42155035	E081	1
chr12	42155822	42155875	E090	1
chr12	42155935	42156254	E081,E082,E089	3
chr12	42156355	42156399	E080	1
chr12	42156729	42156835	E022	1
chr12	42157824	42157885	E094	1
chr12	42158024	42158161	E017,E124	2
chr12	42158414	42158595	E004,E022,E084,E086,E091,E120,E121,E125	8
chr12	42159341	42159414	E005	1
chr12	42159591	42159674	E017	1
chr12	42160223	42160286	E007	1
chr12	42160663	42160737	E114	1
chr12	42161284	42161410	E003,E021,E022,E034	4
chr12	42161428	42161561	E008	1
chr12	42161917	42161967	E022	1
chr12	42162268	42162361	E021,E081,E097	3
chr12	42162363	42162499	E081,E082	2
chr12	42162971	42163063	E119	1
chr12	42163700	42163754	E081	1
chr12	42163774	42163881	E057,E086	2
chr12	42165273	42165323	E051	1
chr12	42166002	42166094	E007	1
chr12	42167081	42167145	E124	1
chr12	42168419	42168473	E017,E097	2
chr12	42168628	42168687	E091	1
chr12	42168693	42168733	E086	1
chr12	42169744	42169824	E005	1
chr12	42170055	42170136	E021	1
chr12	42170360	42170450	E084	1
chr12	42170923	42171126	E122,E125,E128	3
chr12	42171133	42171184	E034	1
chr12	42171237	42171535	E082,E125,E128	3
chr12	42171850	42171977	E005,E125	2
chr12	42172750	42173086	E005,E007,E119	3
chr12	42173429	42173555	E005	1
chr12	42174246	42174312	E032	1
chr12	42175213	42175275	E022	1
chr12	42175802	42175852	E022	1
chr12	42177661	42177733	E034,E124	2
chr12	42178255	42178305	E121	1
chr12	42178794	42178892	E119	1
chr12	42178939	42179019	E123	1
chr12	42179062	42179117	E080	1
chr12	42179163	42179223	E029	1
chr12	42179811	42179861	E114	1
chr12	42180682	42180765	E017	1
chr12	42181567	42181611	E080	1
chr12	42182147	42182197	E082	1
chr12	42182751	42182835	E093	1
chr12	42183362	42183601	E005,E081,E082,E089,E093,E116,E126	7
chr12	42183701	42183755	E127	1
chr12	42184630	42184707	E124	1
chr12	42185061	42185111	E051	1
chr12	42185156	42185206	E050	1
chr12	42185290	42185374	E082	1
chr12	42187594	42187654	E122	1
chr12	42187720	42187774	E081	1
chr12	42188111	42188181	E122	1
chr12	42188189	42188685	E050,E051,E080,E081,E082,E083,E086,E088,E089,E122	10
chr12	42188721	42189408	E007,E017,E022,E050,E051,E055,E056,E080,E081,E082,E083,E086,E088,E089,E090,E091,E092,E097,E098,E100,E122,E125,E126,E128	24
chr12	42189621	42189671	E082	1
chr12	42189750	42190133	E003,E004,E008,E021,E022,E050,E051,E080,E081,E082,E086,E089,E100,E114	14
chr12	42190159	42190209	E022	1
chr12	42190213	42190263	E088	1
chr12	42190485	42190575	E116	1
chr12	42191232	42191373	E081,E088,E097,E126	4
chr12	42191436	42191518	E081,E126	2
chr12	42191829	42191883	E081	1
chr12	42191958	42192107	E081,E082	2
chr12	42192365	42192436	E082	1
chr12	42192686	42192751	E005	1
chr12	42193144	42193208	E124	1
chr12	42193517	42193571	E127	1
chr12	42193930	42193974	E097	1
chr12	42195096	42195172	E033,E125	2
chr12	42195260	42195320	E125	1
chr12	42195637	42195750	E084	1
chr12	42195825	42195869	E097	1
chr12	42195987	42196111	E022,E081,E082	3
chr12	42196155	42196209	E081	1
chr12	42196449	42197018	E004,E005,E081,E082,E088,E090,E125,E128	8
chr12	42197754	42198262	E032,E084,E085	3
chr12	42198425	42198494	E085	1
chr12	42198507	42198571	E124	1
chr12	42198714	42198758	E097	1
chr12	42199336	42199390	E098	1
chr12	42199433	42199674	E081,E082	2
chr12	42200736	42200786	E051	1
chr12	42205269	42205323	E033	1
chr12	42206749	42206799	E051	1
chr12	42208002	42208056	E098	1
chr12	42208791	42208841	E114	1
chr12	42210458	42210508	E022	1
chr12	42212872	42212951	E005,E021	2
chr12	42215322	42215408	E021,E080	2
chr12	42215669	42215726	E017,E034,E086	3
chr12	42218318	42218398	E119	1
chr12	42219034	42219084	E051	1
chr12	42220554	42220604	E022	1
chr12	42221622	42221666	E080	1
chr12	42221692	42221769	E022	1
chr12	42221854	42221904	E114	1
chr12	42222118	42222158	E086	1
chr12	42222323	42222415	E007,E021	2
chr12	42223036	42223117	E097	1
chr12	42223607	42223691	E086	1
chr12	42224564	42224726	E021,E022,E051	3
chr12	42227520	42227666	E080,E084,E085,E086	4
chr12	42229349	42229688	E029,E050,E084,E085,E124	5
chr12	42230190	42230792	E084,E085	2
chr12	42231118	42231188	E124	1
chr12	42231362	42231412	E093	1
chr12	42231972	42232022	E051	1
chr12	42232306	42232434	E021	1
chr12	42232655	42232771	E050,E123	2
chr12	42232855	42232899	E097	1
chr12	42233877	42233927	E114	1
chr12	42234947	42234997	E051	1
chr12	42235067	42235211	E007,E098,E114	3
chr12	42236032	42236076	E097	1
chr12	42237912	42237962	E109	1
chr12	42239908	42239972	E124	1
chr12	42240529	42240569	E086	1
chr12	42241111	42241161	E090	1
chr12	42242627	42242703	E093	1
chr12	42243520	42243574	E127	1
chr12	42243844	42244358	E059,E083,E088,E122	4
chr12	42244573	42244613	E086	1
chr12	42244744	42244794	E022	1
chr12	42244797	42244857	E029	1
chr12	42244867	42245029	E021	1
chr12	42245334	42245396	E046	1
chr12	42246274	42246324	E021	1
chr12	42246515	42246575	E004	1
chr12	42249639	42249683	E097	1
chr12	42249767	42249817	E007	1
chr12	42250464	42250538	E114	1
chr12	42251692	42251756	E124	1
chr12	42252316	42252366	E109	1
chr12	42252835	42252889	E098	1
chr12	42253881	42253968	E127	1
chr12	42253972	42254022	E093	1
chr12	42254060	42254157	E021	1
chr12	42254747	42254842	E091	1
chr12	42254907	42254957	E091	1
chr12	42254966	42255016	E051	1
chr12	42255168	42255257	E021,E091	2
chr12	42255405	42255482	E005	1
chr12	42255603	42255710	E021,E119	2
chr12	42255790	42255874	E021,E081	2
chr12	42256103	42256154	E086	1
chr12	42256746	42256796	E114	1
chr12	42256903	42257008	E017	1
chr12	42257215	42257300	E046,E086	2
chr12	42257626	42257676	E091	1
chr12	42263257	42263532	E003,E004,E007,E021,E022,E081,E082	7
chr12	42263873	42263913	E086	1
chr12	42264201	42264255	E098	1
chr12	42264705	42264755	E021	1
chr12	42270767	42270817	E051	1
chr12	42271482	42271532	E082	1
chr12	42272076	42272140	E124	1
chr12	42272604	42272644	E086	1
chr12	42273548	42273602	E127	1
chr12	42274058	42274127	E127	1
chr12	42274191	42274241	E114	1
chr12	42274737	42274801	E124	1
chr12	42275670	42275963	E059,E125,E128	3
chr12	42276054	42276832	E022,E059,E082,E088,E125,E128	6
chr12	42279448	42279498	E084	1
chr12	42280476	42280530	E098	1
chr12	42281118	42281168	E021	1
chr12	42281537	42281577	E086	1
chr12	42282228	42282282	E127	1
chr12	42283108	42283202	E098	1
chr12	42283293	42283343	E021	1
chr12	42283412	42283486	E021,E088	2
chr12	42283866	42283928	E088	1
chr12	42285609	42285649	E086	1
chr12	42285764	42285818	E120	1
chr12	42285918	42286514	E081,E082,E088	3
chr12	42286755	42286795	E086	1
chr12	42287456	42287506	E022	1
chr12	42287581	42287685	E050,E098	2
chr12	42289691	42289745	E098	1
chr12	42290333	42290391	E086	1
chr12	42292864	42292922	E051	1
chr12	42294446	42294526	E057	1
chr12	42297137	42297492	E051,E080,E081,E082,E083,E086,E088,E122	8
chr12	42297621	42297764	E004,E005,E007	3
chr12	42297848	42297898	E021	1
chr12	42297935	42298141	E005,E080,E083,E093	4
chr12	42298374	42298424	E007	1
chr12	42298476	42298533	E082	1
chr12	42298609	42298659	E021	1
chr12	42298854	42299517	E003,E021,E081,E082,E086,E088,E114	7
chr12	42299550	42300004	E003,E008,E021,E022,E081,E082	6
chr12	42300026	42300076	E021	1
chr12	42300322	42300591	E090,E091	2
chr12	42300607	42300657	E082	1
chr12	42300779	42301530	E003,E021,E022,E050,E051,E080,E081,E082,E083,E088,E091	11
chr12	42301692	42301742	E088	1
chr12	42302128	42302284	E050,E085,E088,E091,E100	5
chr12	42302368	42302418	E082	1
chr12	42302711	42302765	E127	1
chr12	42302850	42302900	E022	1
chr12	42302954	42303020	E022	1
chr12	42303788	42303838	E022	1
chr12	42304128	42304172	E097	1
chr12	42304442	42304667	E057,E081,E127	3
chr12	42304714	42305057	E081,E082,E088,E097	4
chr12	42305063	42305157	E080,E081	2
chr12	42305165	42305306	E050,E081,E097	3
chr12	42305601	42305651	E022	1
chr12	42305825	42305877	E022	1
chr12	42307949	42307999	E021	1
chr12	42308007	42308066	E022	1
chr12	42308136	42308186	E022	1
chr12	42309324	42309384	E083	1
chr12	42309758	42309863	E122	1
chr12	42309969	42310228	E083,E088,E122	3
chr12	42310300	42310360	E122	1
chr12	42310842	42310892	E084	1
chr12	42311534	42311608	E005,E083	2
chr12	42311711	42312365	E003,E006,E007,E008,E050,E051,E057,E080,E082,E083,E086,E088,E089,E090,E091,E092,E093,E097,E100,E120,E121,E122,E125,E128	24
chr12	42312634	42312687	E088	1
chr12	42312703	42312792	E007,E083	2
chr12	42312935	42312989	E083	1
chr12	42313298	42314573	E003,E005,E007,E008,E021,E051,E080,E081,E082,E083,E086,E088,E089,E090,E092,E125,E128	17
chr12	42314583	42314845	E007,E051,E081,E082,E088,E091	6
chr12	42314920	42314970	E082	1
chr12	42315063	42315143	E119	1
chr12	42315179	42315229	E082	1
chr12	42315383	42315443	E091	1
chr12	42315680	42315720	E086	1
chr12	42317548	42317623	E114	1
chr12	42318033	42318179	E004,E005,E021,E091,E114,E120,E121,E126,E128	9
chr12	42318345	42318543	E082,E097,E119	3
chr12	42319885	42319977	E051	1
chr12	42319988	42320052	E088	1
chr12	42321386	42321467	E046	1
chr12	42321688	42321728	E034	1
chr12	42321745	42322094	E005,E050,E059,E091	4
chr12	42323237	42323287	E089	1
chr12	42323300	42323577	E050,E051,E081,E082,E088	5
chr12	42323580	42323680	E088	1
chr12	42323812	42323862	E088	1
chr12	42323946	42323996	E090	1
chr12	42324012	42324074	E088	1
chr12	42324146	42324190	E097	1
chr12	42324380	42324434	E128	1
chr12	42324493	42325449	E006,E007,E032,E033,E034,E046,E050,E051,E083,E086,E088,E089,E090,E091,E092,E093,E097,E117,E122,E124	20
chr12	42325519	42326050	E029,E033,E050,E051,E081,E082,E083,E088,E089,E090,E093,E100,E124	13
chr12	42326084	42327058	E003,E004,E005,E006,E007,E008,E021,E022,E028,E029,E032,E033,E046,E050,E051,E055,E056,E057,E059,E080,E081,E082,E083,E084,E085,E086,E088,E089,E090,E091,E092,E093,E094,E097,E098,E100,E109,E118,E119,E121,E122,E123,E124,E125,E126,E128	46
chr12	42327112	42328063	E003,E004,E005,E006,E007,E008,E021,E022,E032,E033,E034,E050,E051,E055,E080,E082,E083,E086,E088,E089,E090,E091,E098,E100,E114,E122,E124	27
chr12	42328150	42328233	E003,E082	2
chr12	42328304	42328364	E005	1
chr12	42328895	42329315	E006,E081,E082,E088,E090,E100,E126	7
chr12	42329581	42329718	E081	1
chr12	42329790	42330045	E084,E085,E086,E090,E098	5
chr12	42330231	42330403	E003,E004,E008,E021,E022,E091,E114	7
chr12	42330408	42330525	E008,E093	2
chr12	42331054	42331104	E084	1
chr12	42331222	42331312	E051	1
chr12	42331530	42331606	E005	1
chr12	42332658	42332712	E081	1
chr12	42333024	42333089	E100	1
chr12	42333289	42333339	E082	1
chr12	42334271	42335454	E006,E057,E059,E088,E091	5
chr12	42335496	42335581	E088	1
chr12	42335781	42335835	E098	1
chr12	42336109	42336602	E007,E021,E081,E082,E090,E121	6
chr12	42336704	42336817	E021,E022	2
chr12	42336855	42336923	E033,E091	2
chr12	42336995	42337035	E086	1
chr12	42337521	42338555	E006,E057,E059,E082,E090,E094,E098,E100,E119,E120,E121,E125,E126,E128	14
chr12	42338896	42338946	E082	1
chr12	42339068	42339122	E097	1
chr12	42340443	42340493	E082	1
chr12	42342377	42342427	E083	1
chr12	42343150	42343210	E006	1
chr12	42344040	42344080	E086	1
chr12	42344237	42344569	E059,E124	2
chr12	42345036	42345116	E119	1
chr12	42345349	42345399	E090	1
chr12	42345738	42345788	E088	1
chr12	42345899	42345988	E088,E090	2
chr12	42346237	42346398	E082,E089,E090	3
chr12	42346421	42346503	E090	1
chr12	42346627	42346677	E090	1
chr12	42346929	42346979	E022	1
chr12	42347816	42347870	E098	1
chr12	42347941	42347991	E022	1
chr12	42348368	42348514	E005,E090	2
chr12	42349132	42349375	E125,E128	2
chr12	42349497	42349599	E081,E082	2
chr12	42349959	42350611	E059,E081,E082,E083,E086,E088,E089,E090,E097,E100,E120,E125,E128	13
chr12	42352294	42352334	E086	1
chr12	42353151	42353395	E084,E085	2
chr12	42354023	42354126	E022,E082	2
chr12	42354139	42354409	E081,E082	2
chr12	42354447	42354771	E004,E081,E082,E090,E116	5
chr12	42354846	42354924	E081	1
chr12	42354949	42354989	E086	1
chr12	42355069	42355179	E059	1
chr12	42355702	42355756	E098	1
chr12	42355784	42355849	E082,E125	2
chr12	42355860	42356487	E022,E059,E081,E082,E084,E086,E089,E090,E093,E097,E100,E109,E120,E121,E124,E125,E128	17
chr12	42357416	42357466	E022	1
chr12	42357595	42357645	E022	1
chr12	42357701	42357803	E050,E051	2
chr12	42357878	42357928	E082	1
chr12	42358096	42358176	E120	1
chr12	42359322	42359736	E005,E050,E088,E091,E122	5
chr12	42359816	42360122	E005,E007,E081,E082,E086,E088,E091,E114	8
chr12	42360815	42361002	E084,E120,E122,E125	4
chr12	42361045	42361111	E022	1
chr12	42361220	42361270	E090	1
chr12	42361377	42362773	E003,E004,E005,E006,E007,E008,E021,E022,E059,E081,E082,E083,E084,E086,E088,E089,E090,E091,E092,E093,E097,E098,E117,E120,E121,E122,E125,E128	28
chr12	42363704	42363822	E007	1
chr12	42364080	42364166	E098	1
chr12	42364684	42364893	E032,E098,E114,E117,E124	5
chr12	42365048	42365135	E022,E086	2
chr12	42365970	42366963	E006,E081,E082,E083,E084,E085,E086,E088,E091,E092	10
chr12	42373239	42373318	E125	1
chr12	42373427	42373671	E005,E084,E088,E114,E125,E128	6
chr12	42374178	42374564	E032,E081,E082,E086,E090,E125,E127,E128	8
chr12	42374818	42375292	E051,E059,E086,E088,E118	5
chr12	42375382	42375536	E059,E086,E088,E117	4
chr12	42375594	42375955	E004,E005,E017,E028,E055,E056,E057,E059,E092,E100,E114,E117,E120,E125,E126,E127,E128	17
chr12	42375971	42376084	E022,E089,E090	3
chr12	42376098	42376217	E059,E125	2
chr12	42376251	42376331	E119	1
chr12	42377175	42378163	E008,E021,E022,E059,E081,E082,E083,E086,E088,E117,E125,E128	12
chr12	42378769	42378823	E100	1
chr12	42378866	42378906	E086	1
chr12	42381249	42381329	E059	1
chr12	42381925	42381979	E081	1
chr12	42382054	42382901	E003,E021,E029,E057,E059,E120,E121	7
chr12	42383450	42383582	E091,E094,E127	3
chr12	42384955	42385035	E119	1
chr12	42385756	42385826	E118	1
chr12	42385836	42386506	E006,E029,E059,E084,E085,E086,E091,E114,E116,E120,E121,E122	12
chr12	42386549	42386607	E085	1
chr12	42386614	42386691	E084	1
chr12	42386720	42386796	E086	1
chr12	42387000	42387370	E004,E029,E124	3
chr12	42387384	42387434	E091	1
chr12	42389425	42389485	E122	1
chr12	42389842	42389892	E021	1
chr12	42390153	42390203	E021	1
chr12	42390636	42390703	E003	1
chr12	42390988	42391038	E089	1
chr12	42391222	42391315	E098	1
chr12	42392375	42392524	E021,E050,E051,E093	4
chr12	42392647	42392700	E051	1
chr12	42392858	42392914	E082	1
chr12	42393327	42393377	E084	1
chr12	42393422	42393516	E005,E007	2
chr12	42393649	42393792	E088,E089,E098	3
chr12	42394324	42394378	E022	1
chr12	42394500	42394550	E017	1
chr12	42394782	42394822	E086	1
chr12	42395592	42395653	E006	1
chr12	42396115	42396169	E098	1
chr12	42396437	42396516	E127	1
chr12	42396974	42397161	E017,E080,E086,E098	4
chr12	42399091	42399258	E119	1
chr12	42399560	42399610	E093	1
chr12	42399763	42399852	E021	1
chr12	42400193	42400349	E017,E089,E092	3
chr12	42400364	42400491	E059,E090,E114	3
chr12	42400632	42400733	E119	1
chr12	42402116	42402175	E007	1
chr12	42402353	42402491	E022,E084,E085	3
chr12	42402903	42402973	E118	1
chr12	42403072	42403152	E059	1
chr12	42403477	42403531	E100	1
chr12	42404036	42404264	E081	1
chr12	42404265	42404533	E046,E083,E090,E121,E126	5
chr12	42405043	42405141	E021	1
chr12	42405292	42405342	E046	1
chr12	42405840	42405938	E034,E091,E127	3
chr12	42405950	42406616	E004,E005,E022,E028,E057,E059,E083,E086,E091,E114,E117,E119,E120,E121,E125,E128	16
chr12	42407336	42407386	E051	1
chr12	42408433	42408495	E022	1
chr12	42408573	42408623	E007	1
chr12	42408774	42409434	E004,E007,E081,E082,E086,E089,E090,E093,E114,E121	10
chr12	42409563	42409615	E090	1
chr12	42410433	42410487	E098	1
chr12	42410663	42410727	E124	1
chr12	42410939	42411168	E050,E051,E080,E081,E082,E083,E086,E088,E089,E090	10
chr12	42411203	42411323	E029,E081	2
chr12	42411388	42411442	E086,E128	2
chr12	42411826	42411885	E100	1
chr12	42411987	42412182	E006,E051	2
chr12	42412256	42412316	E029	1
chr12	42412810	42412860	E091	1
chr12	42413517	42413597	E082	1
chr12	42413705	42413908	E003,E004,E005,E007,E021,E022,E082,E086,E118,E127,E128	11
chr12	42413938	42413988	E021	1
chr12	42414149	42414211	E083,E086	2
chr12	42414293	42414541	E022,E029,E033,E046,E050,E086,E093,E116	8
chr12	42414545	42414599	E033	1
chr12	42414628	42414692	E093	1
chr12	42414788	42414903	E083	1
chr12	42414945	42415016	E051,E120	2
chr12	42415025	42415082	E050	1
chr12	42415231	42415686	E005,E021,E022,E029,E046,E050,E051,E080,E083,E086,E088,E089,E090,E093,E097,E122,E124,E128	18
chr12	42415887	42415937	E022	1
chr12	42415949	42416032	E100	1
chr12	42416622	42416672	E021	1
chr12	42416694	42416815	E051,E082,E083	3
chr12	42416841	42416905	E021,E051	2
chr12	42417039	42417129	E046	1
chr12	42417323	42417407	E021	1
chr12	42417590	42418457	E003,E004,E005,E006,E007,E008,E017,E021,E022,E028,E029,E032,E033,E034,E046,E050,E051,E055,E056,E057,E059,E080,E081,E082,E083,E084,E085,E086,E088,E089,E090,E091,E092,E093,E094,E097,E098,E100,E109,E114,E116,E117,E118,E119,E120,E121,E122,E123,E124,E125,E126,E127,E128	53
chr12	42419035	42419085	E082	1
chr12	42419339	42419439	E034,E127	2
chr12	42419735	42419785	E051	1
chr12	42420116	42420390	E022,E081,E082	3
chr12	42421407	42421460	E086	1
chr12	42421491	42421600	E097	1
chr12	42421844	42421918	E022,E093	2
chr12	42422063	42422113	E050	1
chr12	42422573	42422623	E090	1
chr12	42422741	42422781	E086	1
chr12	42423980	42424036	E088	1
chr12	42424363	42424444	E003	1
chr12	42424458	42424828	E003,E004,E007,E021,E022,E091,E093,E094,E123	9
chr12	42425024	42425100	E007	1
chr12	42425181	42425245	E021	1
chr12	42425311	42425371	E004,E082	2
chr12	42425725	42426027	E004,E083,E086	3
chr12	42426064	42426193	E004	1
chr12	42426693	42426733	E086	1
chr12	42427455	42427509	E127	1
chr12	42427940	42428034	E022	1
chr12	42431599	42431739	E057	1
chr12	42432484	42432544	E097	1
chr12	42432951	42433443	E003,E004,E008,E017,E021,E022,E028,E029,E033,E055,E056,E057,E080,E109,E114,E117,E119,E120,E121,E122,E123,E125,E126,E128	24
chr12	42433488	42433659	E032,E033,E109,E125,E128	5
chr12	42435090	42435184	E034,E080,E127	3
chr12	42435360	42435410	E022	1
chr12	42435478	42435528	E021	1
chr12	42445595	42445645	E082	1
chr12	42445695	42445777	E032	1
chr12	42445967	42446017	E022	1
chr12	42447822	42447899	E080	1
chr12	42448530	42448739	E081,E082	2
chr12	42448802	42448855	E097	1
chr12	42448917	42448980	E046	1
chr12	42449632	42449687	E021	1
chr12	42449881	42450417	E029,E032,E033,E046,E088,E089,E090,E091,E093,E094,E116,E124	12
chr12	42451550	42451679	E022,E046	2
chr12	42451885	42451935	E114	1
chr12	42453754	42453804	E114	1
chr12	42455723	42455773	E109	1
chr12	42455943	42455983	E086	1
chr12	42456286	42456336	E046	1
chr12	42463738	42463868	E089,E090,E120,E121	4
chr12	42463878	42464310	E017,E082,E089,E090,E117,E120,E121,E125,E126,E128	10
chr12	42465462	42465667	E122	1
chr12	42466102	42466437	E057,E100,E125,E127	4
chr12	42466448	42466509	E089	1
chr12	42466681	42466834	E121	1
chr12	42467532	42467606	E114	1
chr12	42467681	42467731	E092	1
chr12	42467801	42468075	E080,E093,E098	3
chr12	42468108	42468204	E098,E127	2
chr12	42468407	42468459	E093	1
chr12	42468717	42468831	E080,E124	2
chr12	42469034	42469220	E017,E080	2
chr12	42469269	42469374	E080	1
chr12	42469525	42469569	E080	1
chr12	42470327	42470377	E022	1
chr12	42470625	42471255	E004,E021,E050,E082,E123	5
chr12	42471952	42472079	E080	1
chr12	42472727	42472840	E116,E117	2
chr12	42473544	42473620	E092	1
chr12	42473959	42474009	E093	1
chr12	42474102	42474193	E097	1
chr12	42474604	42474654	E022	1
chr12	42475400	42475570	E022,E050	2
chr12	42475988	42476038	E021	1
chr12	42477333	42477393	E006	1
chr12	42477599	42477652	E022	1
chr12	42477676	42477726	E082	1
chr12	42477888	42477938	E093	1
chr12	42478012	42478076	E022	1
chr12	42478307	42478576	E006,E017,E055,E121,E125,E127	6
chr12	42479148	42479259	E021,E125	2
chr12	42479353	42479408	E022,E089	2
chr12	42479464	42479673	E100,E123	2
chr12	42479793	42480249	E006,E017,E055,E056,E059,E080,E081,E082,E083,E086,E088,E089,E090,E091,E092,E097,E114,E120,E121,E125,E126,E127,E128	23
chr12	42480819	42480903	E082	1
chr12	42481454	42481514	E125	1
chr12	42481708	42481752	E097	1
chr12	42482672	42482742	E022,E128	2
chr12	42482757	42482887	E008,E021,E086	3
chr12	42483426	42483491	E034,E128	2
chr12	42484058	42484108	E083	1
chr12	42484212	42484444	E006,E051,E057,E083,E125,E128	6
chr12	42484447	42485189	E004,E006,E017,E022,E028,E055,E056,E057,E059,E080,E086,E090,E092,E117,E118,E119,E120,E121,E122,E125,E126,E127,E128	23
chr12	42485264	42485314	E121	1
chr12	42485497	42485962	E004,E006,E007,E017,E022,E057,E082,E098,E114,E119,E125,E128	12
chr12	42485988	42486094	E125	1
chr12	42486208	42486313	E089,E125,E128	3
chr12	42486917	42486971	E100	1
chr12	42487956	42488444	E003,E004,E006,E007,E017,E021,E022,E029,E033,E034,E046,E055,E056,E057,E059,E080,E083,E084,E093,E100,E109,E114,E117,E120,E121,E122,E123,E124,E125,E126,E127,E128	32
chr12	42488454	42488600	E006,E033,E034,E046	4
chr12	42488984	42489060	E032	1
chr12	42489416	42489456	E034	1
chr12	42489698	42489781	E034,E121	2
chr12	42489847	42489897	E046,E091	2
chr12	42489949	42490012	E051	1
chr12	42490372	42490420	E034	1
chr12	42490436	42490572	E034,E124	2
chr12	42490647	42490742	E046	1
chr12	42491136	42491605	E032,E033,E034,E046,E051,E093,E097,E116,E122,E123	10
chr12	42491617	42492553	E029,E032,E033,E034,E046,E050,E051,E080,E082,E083,E084,E085,E088,E089,E090,E091,E092,E093,E094,E097,E098,E100,E109,E116,E122,E123,E124	27
chr12	42492615	42493114	E022,E032,E033,E034,E046,E057,E083,E109,E123,E127	10
chr12	42493155	42493252	E057	1
chr12	42493279	42493587	E028,E057,E080,E119,E124,E127	6
chr12	42493678	42493748	E127	1
chr12	42493920	42494082	E034,E083,E127	3
chr12	42494521	42494618	E046	1
chr12	42495052	42495120	E033,E034	2
chr12	42495676	42495726	E007	1
chr12	42496912	42496995	E109	1
chr12	42497027	42497254	E084,E085,E086,E109	4
chr12	42497438	42497524	E034	1
chr12	42497617	42497667	E051	1
chr12	42497854	42497951	E034,E097	2
chr12	42498000	42498173	E032,E033,E034,E050,E051,E055,E059,E080,E081,E082,E086,E117,E124	13
chr12	42498482	42498522	E086	1
chr12	42498550	42498622	E034,E080	2
chr12	42498677	42498717	E086	1
chr12	42498728	42498996	E034,E059,E119,E123,E127,E128	6
chr12	42499103	42499265	E123	1
chr12	42499710	42499891	E055,E056,E086,E117,E120	5
chr12	42500601	42500914	E055,E056,E100,E120,E121,E125,E126,E128	8
chr12	42501027	42501153	E046,E128	2
chr12	42501655	42501705	E055	1
chr12	42502824	42502892	E127	1
chr12	42502953	42503136	E083,E094,E125,E128	4
chr12	42503717	42503771	E127	1
chr12	42504009	42504110	E098	1
chr12	42504410	42504505	E127	1
chr12	42504674	42504724	E022	1
chr12	42506289	42506329	E086	1
chr12	42511403	42511453	E032	1
chr12	42511613	42511710	E114,E128	2
chr12	42511790	42513327	E006,E017,E050,E055,E056,E057,E059,E080,E100,E114,E120,E121,E122,E123,E124,E125,E126,E128	18
chr12	42513357	42513411	E033	1
chr12	42513635	42513734	E056	1
chr12	42513738	42513851	E017,E126	2
chr12	42514231	42514281	E017	1
chr12	42514993	42515057	E124	1
chr12	42515131	42515232	E091	1
chr12	42515364	42515434	E081,E118	2
chr12	42515637	42515687	E022	1
chr12	42518510	42518600	E119	1
chr12	42518605	42519541	E003,E004,E005,E007,E008,E021,E022,E032,E034,E046,E050,E051,E057,E082,E084,E085,E088,E091,E092,E094,E098,E109,E114,E116,E118,E122,E123,E125,E127,E128	30
chr12	42519588	42519673	E007,E091	2
chr12	42519708	42519762	E033	1
chr12	42520077	42520208	E003,E004,E091	3
chr12	42520291	42520485	E091	1
chr12	42520879	42521065	E032,E034,E050,E051,E116	5
chr12	42521495	42521545	E021	1
chr12	42522190	42522729	E004,E006,E017,E028,E055,E056,E057,E080,E082,E100,E109,E114,E117,E119,E120,E121,E122,E123,E124,E125,E126,E127,E128	23
chr12	42522787	42523185	E004,E005,E084,E109	4
chr12	42523345	42523916	E003,E004,E005,E006,E007,E008,E017,E021,E022,E028,E029,E032,E033,E034,E046,E050,E051,E055,E056,E057,E059,E080,E081,E082,E083,E084,E085,E086,E088,E089,E090,E091,E092,E093,E094,E097,E098,E100,E109,E114,E116,E117,E118,E119,E120,E121,E122,E123,E124,E125,E126,E127,E128	53
chr12	42524131	42524242	E117,E127	2
chr12	42524394	42525309	E006,E017,E021,E022,E028,E029,E032,E050,E051,E055,E056,E057,E080,E083,E086,E088,E090,E091,E092,E097,E098,E100,E114,E117,E119,E120,E121,E122,E123,E124,E125,E126,E127,E128	34
chr12	42525372	42525469	E034,E122	2
chr12	42525506	42525609	E055,E120,E122,E125	4
chr12	42525641	42525695	E127	1
chr12	42525708	42525758	E046	1
chr12	42526019	42526073	E127	1
chr12	42526498	42526598	E117	1
chr12	42526659	42526800	E089,E100	2
chr12	42527012	42527087	E098	1
chr12	42527159	42527380	E082,E091,E100,E114,E123	5
chr12	42528269	42528586	E033,E055,E059,E127	4
chr12	42528602	42529661	E006,E017,E028,E029,E055,E056,E057,E059,E080,E085,E093,E097,E098,E100,E109,E114,E116,E117,E119,E120,E121,E123,E124,E125,E126,E127,E128	27
chr12	42532842	42533002	E080	1
chr12	42533286	42533326	E034	1
chr12	42533330	42533451	E080,E116	2
chr12	42533979	42534031	E091,E097	2
chr12	42534067	42534192	E080,E097,E116	3
chr12	42534327	42534371	E080	1
chr12	42534411	42535112	E003,E004,E005,E006,E007,E017,E021,E022,E028,E032,E034,E046,E051,E055,E056,E057,E059,E080,E083,E084,E085,E088,E091,E092,E094,E098,E100,E109,E114,E116,E117,E118,E119,E120,E121,E125,E126,E127,E128	39
chr12	42535350	42535399	E034	1
chr12	42535564	42535622	E093	1
chr12	42535678	42536157	E029,E032,E034,E050,E051,E059,E080,E082,E083,E089,E109,E116,E118,E119,E123	15
chr12	42536565	42536629	E034	1
chr12	42536734	42536788	E127	1
chr12	42537041	42540007	E003,E004,E005,E006,E007,E008,E017,E021,E022,E028,E029,E032,E033,E034,E046,E050,E051,E055,E056,E057,E059,E080,E081,E082,E083,E084,E085,E086,E088,E089,E090,E091,E092,E093,E094,E097,E098,E100,E109,E114,E116,E117,E118,E119,E120,E121,E122,E123,E124,E125,E126,E127,E128	53
chr12	42540405	42540455	E021	1
chr12	42540755	42540915	E017,E121	2
chr12	42544798	42544848	E114	1
chr12	42547658	42547708	E022	1
chr12	42548261	42548305	E097	1
chr12	42549270	42549360	E114	1
chr12	42549388	42549468	E123	1
chr12	42549712	42549781	E083,E086	2
chr12	42549783	42550511	E034,E046,E084,E109,E114,E118,E123	7
chr12	42550593	42550643	E082	1
chr12	42550657	42550833	E082,E086,E100,E114	4
chr12	42550891	42551299	E007,E022,E033,E093,E114,E123	6
chr12	42551359	42551399	E034	1
chr12	42551753	42551803	E046	1
chr12	42551925	42551975	E051	1
chr12	42553877	42553917	E034	1
chr12	42554269	42554344	E021	1
chr12	42554414	42554464	E017	1
chr12	42554988	42555141	E034,E114	2
chr12	42555287	42555412	E123	1
chr12	42555471	42555621	E021,E050,E114,E123,E128	5
chr12	42555681	42555772	E006	1
chr12	42556000	42556396	E007,E017,E028,E055,E056,E057,E084,E085,E086,E097,E098,E100,E109,E114,E117,E119,E120,E121,E123,E125,E126,E127,E128	23
chr12	42556801	42557019	E046,E083,E089,E090,E114,E116,E120,E121,E126	9
chr12	42557028	42557195	E055,E082,E083,E090,E123,E125	6
chr12	42557544	42558044	E046,E098,E109,E114,E127,E128	6
chr12	42558200	42558250	E083	1
chr12	42559876	42559930	E100	1
chr12	42560109	42560169	E125	1
chr12	42560365	42560825	E017,E055,E056,E100,E114,E120,E121,E125,E126,E128	10
chr12	42561639	42561699	E005	1
chr12	42562641	42562691	E109	1
chr12	42562970	42563177	E046,E050,E123	3
chr12	42563969	42564023	E128	1
chr12	42564119	42564169	E021	1
chr12	42564730	42564810	E119	1
chr12	42565132	42565182	E032	1
chr12	42566157	42566207	E114	1
chr12	42566323	42566423	E055,E088	2
chr12	42566508	42566883	E029,E032,E033,E050,E059,E097,E098,E123,E124	9
chr12	42566903	42566953	E032	1
chr12	42567215	42567379	E017,E046,E055,E056,E080,E092,E114,E121,E123,E125,E126	11
chr12	42567594	42567699	E080	1
chr12	42567733	42567808	E122	1
chr12	42567946	42568457	E017,E032,E034,E080,E091,E109,E121,E122,E123	9
chr12	42568650	42568696	E097	1
chr12	42568931	42569161	E033,E123	2
chr12	42570250	42570416	E005,E021,E123	3
chr12	42571288	42571440	E123	1
chr12	42571468	42571527	E021	1
chr12	42572513	42572590	E097	1
chr12	42572646	42572757	E021,E081	2
chr12	42573254	42573422	E021,E034,E116	3
chr12	42573815	42573882	E125	1
chr12	42573936	42573987	E083	1
chr12	42574138	42574257	E021	1
chr12	42574261	42574311	E017	1
chr12	42574791	42575516	E005,E006,E007,E021,E022,E028,E029,E034,E055,E056,E059,E081,E082,E084,E085,E088,E092,E093,E098,E100,E114,E116,E117,E118,E119,E120,E121,E123,E124,E125,E126,E128	32
chr12	42575542	42575685	E059,E124	2
chr12	42575747	42575853	E123	1
chr12	42576198	42576261	E034	1
chr12	42576449	42576532	E090	1
chr12	42577215	42577295	E119,E127	2
chr12	42577327	42577423	E123	1
chr12	42577632	42577682	E021	1
chr12	42577706	42577798	E100,E120	2
chr12	42578313	42578363	E021	1
chr12	42578443	42578669	E022,E033,E126,E127	4
chr12	42579026	42579076	E051	1
chr12	42580228	42580278	E017	1
chr12	42580586	42580883	E029,E032,E033,E124	4
chr12	42581543	42581907	E003,E028,E032,E034,E082,E089,E094,E100,E109,E114,E120,E123,E126,E127	14
chr12	42581962	42582016	E100,E126	2
chr12	42582559	42582925	E017,E055,E082,E114,E119,E123,E125,E127,E128	9
chr12	42583293	42583367	E114	1
chr12	42583857	42583980	E119	1
chr12	42584038	42584119	E086,E114	2
chr12	42584205	42584285	E119	1
chr12	42585999	42586049	E022	1
chr12	42586527	42586567	E086	1
chr12	42586590	42586724	E050,E123	2
chr12	42587307	42587387	E059	1
chr12	42588989	42589039	E089	1
chr12	42589232	42589494	E084,E109	2
chr12	42589606	42589658	E109	1
chr12	42589938	42589978	E086	1
chr12	42590593	42590843	E003,E017,E021,E022,E046,E086,E100	7
chr12	42590988	42591046	E021,E100	2
chr12	42591169	42591213	E034	1
chr12	42591922	42592073	E123	1
chr12	42592875	42592955	E123	1
chr12	42593648	42593757	E116	1
chr12	42594023	42594073	E109	1
chr12	42594500	42594590	E034,E083	2
chr12	42594948	42595242	E017,E121,E125,E128	4
chr12	42596137	42596252	E032,E091	2
chr12	42596635	42596898	E017,E028,E055,E056,E057,E091,E117,E119,E126,E127	10
chr12	42597582	42597687	E091	1
chr12	42597734	42597856	E034,E091,E114	3
chr12	42597952	42598034	E119	1
chr12	42598635	42598679	E097	1
chr12	42598898	42598980	E097	1
chr12	42600527	42600577	E022	1
chr12	42600800	42600850	E085	1
chr12	42600986	42601074	E084,E098	2
chr12	42602070	42602122	E021,E086	2
chr12	42602529	42602728	E092,E094	2
chr12	42602887	42602980	E127	1
chr12	42603584	42603654	E118	1
chr12	42603840	42603918	E017,E055	2
chr12	42604094	42604154	E003	1
chr12	42604176	42604363	E005,E021,E086,E093,E125	5
chr12	42604584	42604677	E090	1
chr12	42605587	42605637	E021	1
chr12	42606747	42607178	E005,E006,E017,E021,E028,E032,E033,E034,E046,E050,E051,E055,E056,E057,E059,E080,E081,E082,E083,E084,E085,E086,E089,E090,E091,E092,E093,E100,E109,E114,E116,E117,E119,E120,E121,E122,E123,E125,E127,E128	40
chr12	42607574	42608264	E005,E006,E007,E017,E034,E055,E056,E057,E080,E081,E082,E083,E084,E085,E088,E089,E091,E092,E094,E097,E098,E100,E109,E114,E119,E120,E121,E122,E123,E125,E126,E128	32
chr12	42608299	42608414	E083	1
chr12	42608622	42608672	E083	1
chr12	42609072	42609172	E083	1
chr12	42609235	42609368	E116	1
chr12	42610368	42610430	E034	1
chr12	42610492	42610572	E116	1
chr12	42610583	42610778	E004,E021,E056,E086,E114,E116,E121	7
chr12	42611500	42612318	E006,E017,E032,E034,E046,E050,E051,E055,E056,E057,E059,E080,E083,E091,E114,E119,E120,E121,E122,E124,E125,E126,E128	23
chr12	42612600	42612667	E046	1
chr12	42613034	42613291	E017,E055,E056,E080,E121,E124,E126	7
chr12	42613312	42613418	E120,E127	2
chr12	42613817	42613867	E032	1
chr12	42614383	42614464	E046	1
chr12	42615142	42615186	E080	1
chr12	42615409	42615460	E022,E082	2
chr12	42615571	42615764	E050,E120	2
chr12	42616293	42616408	E032,E034	2
chr12	42616499	42616579	E046,E123	2
chr12	42616882	42616922	E034	1
chr12	42616959	42617009	E083	1
chr12	42617381	42617450	E124	1
chr12	42617766	42617844	E124	1
chr12	42620053	42620134	E109,E127	2
chr12	42621721	42621774	E091	1
chr12	42623454	42623494	E086	1
chr12	42623497	42623557	E005	1
chr12	42624176	42624230	E127	1
chr12	42624572	42624754	E017,E034,E055,E056,E120,E123,E125,E126	8
chr12	42625551	42625631	E006	1
chr12	42626030	42626084	E034,E046	2
chr12	42626254	42626314	E005	1
chr12	42627062	42627190	E032,E127	2
chr12	42627236	42627290	E098	1
chr12	42628150	42628242	E022,E033,E086	3
chr12	42628565	42628632	E100	1
chr12	42628833	42629794	E006,E017,E021,E022,E034,E050,E055,E056,E080,E081,E083,E084,E086,E088,E089,E090,E091,E093,E094,E097,E098,E100,E109,E116,E117,E118,E120,E121,E123,E126,E128	31
chr12	42629831	42629912	E083	1
chr12	42629982	42630315	E083,E100,E120,E121,E125,E126,E128	7
chr12	42630572	42630760	E028,E046,E082,E086,E089,E097,E100,E121,E122	9
chr12	42630765	42633029	E003,E004,E005,E006,E007,E008,E017,E021,E022,E028,E029,E032,E033,E034,E046,E050,E051,E055,E056,E057,E059,E080,E081,E082,E083,E084,E085,E086,E088,E089,E090,E091,E092,E093,E094,E097,E098,E100,E109,E114,E116,E117,E118,E119,E120,E121,E122,E123,E124,E125,E126,E127,E128	53
chr12	42633030	42633322	E034,E080,E083,E084,E097,E114,E123,E128	8
chr12	42633737	42633827	E051,E086	2
chr12	42633973	42634522	E003,E008,E021,E022,E046,E050	6
chr12	42634580	42634642	E046	1
chr12	42634989	42635029	E034	1
chr12	42635178	42635235	E034	1
chr12	42635558	42635703	E017,E080	2
chr12	42636459	42636594	E006,E046,E056,E124	4
chr12	42637947	42637987	E034	1
chr12	42638270	42638324	E081	1
chr12	42640032	42640126	E022	1
chr12	42640137	42640187	E021	1
chr12	42640813	42640890	E051,E124	2
chr12	42641388	42641530	E124	1
chr12	42645943	42646023	E059	1
chr12	42648598	42648648	E022	1
chr12	42649115	42649870	E004,E005,E008,E028,E055,E057,E091,E100,E114,E117,E119,E123,E124	13
chr12	42649883	42649943	E005,E022	2
chr12	42650098	42650148	E022	1
chr12	42652304	42652348	E080	1
chr12	42654110	42654160	E091	1
chr12	42654406	42654547	E017,E057,E093,E094	4
chr12	42654591	42654645	E094	1
chr12	42654969	42655036	E109	1
chr12	42655688	42655792	E080,E089	2
chr12	42656166	42656353	E017,E088,E089,E090,E091,E114,E120,E121	8
chr12	42657925	42657965	E086	1
chr12	42658184	42658244	E006	1
chr12	42658454	42658527	E097	1
chr12	42658825	42658927	E123	1
chr12	42659805	42659957	E091	1
chr12	42660269	42660883	E091,E128	2
chr12	42661195	42661248	E091	1
chr12	42661393	42661525	E051,E089,E091,E125	4
chr12	42661674	42661956	E022,E089,E090,E118,E121	5
chr12	42662831	42662885	E086	1
chr12	42663408	42663448	E086	1
chr12	42663544	42663594	E022	1
chr12	42664444	42664874	E022,E034,E055,E056,E080,E084,E085,E086,E098,E109,E118,E121,E122,E126	14
chr12	42664877	42664985	E032,E122	2
chr12	42665039	42665112	E056,E124	2
chr12	42665510	42665707	E029,E080,E089,E090,E124	5
chr12	42666755	42666864	E117	1
chr12	42667095	42667146	E114	1
chr12	42669409	42669498	E033	1
chr12	42669837	42669887	E046	1
chr12	42670360	42670452	E091	1
chr12	42671151	42671595	E032,E055,E083,E084,E088,E089,E090,E092,E093,E126	10
chr12	42672023	42672213	E007,E126,E128	3
chr12	42673173	42673237	E124	1
chr12	42673790	42673847	E033	1
chr12	42674719	42674786	E109	1
chr12	42675056	42675170	E084	1
chr12	42675216	42675474	E022,E080,E084,E085,E092,E094,E109	7
chr12	42675717	42676575	E080,E084,E085,E109,E117,E118,E123	7
chr12	42677035	42677085	E022	1
chr12	42677245	42677285	E086	1
chr12	42677550	42677621	E050	1
chr12	42677660	42678410	E029,E032,E046,E050,E051,E086,E116,E123,E124	9
chr12	42678458	42678508	E090	1
chr12	42678758	42679077	E017,E081,E082,E088,E089,E090,E119,E120,E121	9
chr12	42680888	42680938	E022	1
chr12	42681913	42681990	E022	1
chr12	42682328	42682729	E005,E088,E091	3
chr12	42682967	42683017	E088	1
chr12	42683027	42683087	E006	1
chr12	42683792	42683936	E088	1
chr12	42685664	42685915	E022,E057	2
chr12	42685916	42686007	E114	1
chr12	42686802	42686896	E086,E127	2
chr12	42687778	42687828	E022	1
chr12	42688365	42688445	E116	1
chr12	42690357	42690692	E003,E004,E006,E007,E008,E021,E022,E029,E032,E033,E034,E046,E050,E051,E056,E059,E091,E093,E114,E116,E117,E118,E122,E123,E124,E126,E127	27
chr12	42691181	42691235	E127	1
chr12	42692318	42692656	E118,E122	2
chr12	42692724	42692790	E022	1
chr12	42692807	42692931	E116	1
chr12	42693068	42694121	E003,E005,E006,E017,E022,E028,E032,E033,E034,E046,E050,E051,E055,E056,E057,E059,E080,E082,E090,E093,E100,E114,E116,E117,E119,E120,E121,E122,E123,E125,E126,E127,E128	33
chr12	42694318	42694404	E116	1
chr12	42695209	42695278	E089	1
chr12	42695299	42695620	E089,E090,E126	3
chr12	42695940	42696140	E123	1
chr12	42696849	42696889	E034	1
chr12	42698915	42698965	E021	1
chr12	42699608	42699665	E114	1
chr12	42700209	42700283	E082	1
chr12	42701391	42701553	E021,E022,E116	3
chr12	42702089	42702151	E021,E122	2
chr12	42702328	42702510	E055,E056,E116	3
chr12	42702977	42703044	E017,E086	2
chr12	42703338	42703388	E093	1
chr12	42704208	42704308	E080,E082	2
chr12	42708783	42708833	E021	1
chr12	42708856	42708906	E022	1
chr12	42708993	42709210	E094,E122	2
chr12	42709732	42709830	E100	1
chr12	42710488	42710528	E086	1
chr12	42712834	42712888	E127	1
chr12	42713668	42713718	E091	1
chr12	42713726	42713859	E059	1
chr12	42714771	42714821	E093	1
chr12	42715566	42715626	E006	1
chr12	42715933	42716017	E051,E127	2
chr12	42716345	42716743	E033,E059,E094,E098	4
chr12	42717506	42717599	E093,E116	2
chr12	42717701	42717967	E092,E094,E098,E123	4
chr12	42718491	42721303	E003,E004,E005,E006,E007,E008,E017,E021,E022,E028,E029,E032,E033,E034,E046,E050,E051,E055,E056,E057,E059,E080,E081,E082,E083,E084,E085,E086,E088,E089,E090,E091,E092,E093,E094,E097,E098,E100,E109,E114,E116,E117,E118,E119,E120,E121,E122,E123,E124,E125,E126,E127,E128	53
chr12	42721415	42721639	E017,E032,E034,E084,E093,E123	6
chr12	42721885	42721966	E125	1
chr12	42722177	42722227	E032	1
chr12	42722513	42722577	E124	1
chr12	42723691	42723741	E032	1
chr12	42723936	42724268	E004,E032,E033,E050,E051,E093,E116,E124	8
chr12	42724274	42724370	E032,E046	2
chr12	42724849	42725048	E034,E116	2
chr12	42725103	42725183	E123	1
chr12	42725224	42725364	E051,E091,E123,E124	4
chr12	42725505	42725656	E034	1
chr12	42725692	42725931	E021,E114,E123	3
chr12	42725940	42725980	E086	1
chr12	42725996	42726608	E003,E006,E007,E017,E021,E028,E029,E032,E033,E034,E046,E050,E051,E055,E056,E057,E059,E080,E081,E082,E083,E084,E085,E086,E088,E089,E090,E091,E092,E093,E094,E097,E098,E100,E109,E114,E116,E117,E118,E119,E120,E121,E122,E123,E124,E125,E126,E127,E128	49
chr12	42726787	42726939	E034,E127	2
chr12	42727085	42727139	E127	1
chr12	42727542	42727661	E050,E100,E127	3
chr12	42727991	42728071	E123	1
chr12	42728474	42728747	E057,E117,E127	3
chr12	42729380	42729451	E050,E051	2
chr12	42729535	42729580	E097	1
chr12	42730209	42730398	E005,E057,E080,E091,E125,E128	6
chr12	42731157	42731207	E093	1
chr12	42731957	42732048	E127	1
chr12	42732072	42732425	E034,E122,E123	3
chr12	42732977	42733031	E127	1
chr12	42733609	42733710	E118	1
chr12	42734596	42734640	E097	1
chr12	42734727	42734773	E097	1
chr12	42735810	42735907	E046	1
chr12	42736065	42736262	E033,E034,E046,E109,E127	5
chr12	42736273	42736331	E032,E127	2
chr12	42736547	42736668	E046,E116,E127	3
chr12	42737277	42737377	E117	1
chr12	42737500	42737985	E086,E100,E117	3
chr12	42738168	42738248	E116	1
chr12	42739803	42739945	E116	1
chr12	42740020	42740070	E032	1
chr12	42740290	42740473	E032,E081,E120,E121	4
chr12	42740803	42740883	E008	1
chr12	42740946	42741015	E091	1
chr12	42741330	42741425	E050,E091	2
chr12	42741943	42741993	E021	1
chr12	42742317	42742628	E059,E114,E117,E123,E127	5
chr12	42742651	42742731	E123	1
chr12	42742918	42743256	E059,E080,E083,E091,E098,E114,E117,E123	8
chr12	42743670	42743723	E022	1
chr12	42744485	42744539	E100	1
chr12	42744739	42744779	E086	1
chr12	42744787	42744837	E021	1
chr12	42745531	42745585	E127	1
chr12	42745790	42745830	E034	1
chr12	42747531	42747585	E033	1
chr12	42748231	42748281	E050	1
chr12	42748850	42748900	E091	1
chr12	42749916	42749991	E127	1
chr12	42750035	42750085	E121	1
chr12	42750199	42750353	E022,E083,E116	3
chr12	42750354	42750584	E083,E120,E121	3
chr12	42750795	42750849	E127	1
chr12	42750938	42750987	E034	1
chr12	42751307	42751361	E127	1
chr12	42753979	42754033	E033	1
chr12	42754647	42755032	E006,E017,E032,E033,E055,E056,E059,E100,E116,E122,E125,E128	12
chr12	42755647	42755953	E017,E022,E057,E084,E116,E125,E127	7
chr12	42756015	42756065	E007	1
chr12	42756223	42756397	E017,E050,E057,E059,E080,E100,E128	7
chr12	42756491	42757084	E006,E017,E021,E033,E034,E046,E057,E080,E084,E085,E086,E089,E097,E109,E116,E117,E123,E125,E128	19
chr12	42758201	42758295	E003	1
chr12	42758521	42759140	E003,E008,E017,E021,E022,E091,E092,E094,E097,E098,E123,E125	12
chr12	42759379	42759577	E081,E082,E123	3
chr12	42759676	42759820	E059	1
chr12	42760265	42760305	E086	1
chr12	42760435	42760499	E017	1
chr12	42761017	42761072	E033,E034	2
chr12	42762250	42762330	E123	1
chr12	42762566	42762610	E097	1
chr12	42762780	42762830	E007	1
chr12	42763064	42763192	E057	1
chr12	42763470	42763528	E022	1
chr12	42763637	42763810	E008,E080	2
chr12	42763826	42764180	E003,E004,E008,E021,E022,E057,E127	7
chr12	42764572	42764718	E021,E022,E046	3
chr12	42764962	42765066	E100	1
chr12	42765137	42765212	E003,E022	2
chr12	42765775	42766429	E003,E004,E005,E006,E007,E008,E017,E021,E022,E028,E029,E032,E033,E034,E046,E050,E051,E055,E056,E057,E059,E080,E081,E082,E083,E084,E085,E086,E088,E089,E090,E091,E092,E093,E094,E097,E098,E100,E109,E114,E116,E117,E118,E119,E120,E121,E122,E123,E124,E126,E127,E128	52
chr12	42766693	42766773	E032	1
chr12	42766959	42767019	E022	1
chr12	42767205	42767265	E122	1
chr12	42767723	42767829	E021,E022	2
chr12	42767960	42768020	E032	1
chr12	42768092	42768264	E032,E082,E094,E116	4
chr12	42768787	42768841	E127	1
chr12	42768937	42769023	E032,E097	2
chr12	42769173	42769223	E021	1
chr12	42769959	42770013	E081	1
chr12	42770123	42770173	E032	1
chr12	42770484	42770538	E081,E086	2
chr12	42770791	42770865	E086	1
chr12	42771196	42771306	E093,E124	2
chr12	42771497	42771568	E127	1
chr12	42772712	42772760	E034	1
chr12	42773357	42773462	E122,E127	2
chr12	42774436	42774510	E050,E097	2
chr12	42774530	42774646	E124	1
chr12	42775003	42775057	E021,E034	2
chr12	42775129	42775169	E034	1
chr12	42775225	42775472	E005,E021,E086,E098,E124	5
chr12	42775602	42776592	E003,E004,E005,E006,E007,E008,E017,E021,E022,E028,E029,E032,E051,E055,E056,E057,E088,E091,E094,E116,E119,E120,E124,E126	24
chr12	42776643	42776720	E032	1
chr12	42776758	42776838	E124	1
chr12	42776913	42777272	E005,E032,E091	3
chr12	42777410	42777506	E091	1
chr12	42778197	42778303	E033	1
chr12	42778474	42778578	E046,E098	2
chr12	42778907	42778957	E093	1
chr12	42779017	42779071	E127	1
chr12	42779177	42779604	E093,E098,E123	3
chr12	42779613	42779809	E007,E032,E083,E123	4
chr12	42779843	42779956	E083,E128	2
chr12	42780038	42780445	E004,E083,E092,E097,E123,E125	6
chr12	42780711	42780773	E092	1
chr12	42781809	42781924	E080,E091	2
chr12	42781959	42782227	E080,E083,E084,E086,E091,E097	6
chr12	42782297	42782387	E086,E091,E097	3
chr12	42783362	42783881	E081,E082,E083	3
chr12	42783918	42783987	E090	1
chr12	42784019	42784069	E089	1
chr12	42784115	42784190	E017	1
chr12	42786267	42786317	E083	1
chr12	42786661	42786741	E116	1
chr12	42786803	42786893	E083	1
chr12	42787133	42787183	E082	1
chr12	42787336	42787397	E088	1
chr12	42787654	42787708	E127	1
chr12	42787980	42788030	E050	1
chr12	42788153	42788193	E086	1
chr12	42788388	42788438	E097	1
chr12	42789051	42789096	E080	1
chr12	42789466	42789534	E080,E082	2
chr12	42789735	42789785	E017	1
chr12	42789884	42789963	E127	1
chr12	42790319	42791067	E021,E032,E033,E050,E056,E081,E086,E088,E091,E117,E122,E123	12
chr12	42791092	42791161	E122	1
chr12	42791339	42791623	E017,E032,E034,E086,E123	5
chr12	42792346	42792585	E081,E082	2
chr12	42792732	42792782	E021	1
chr12	42794295	42794335	E086	1
chr12	42795131	42795181	E114	1
chr12	42795355	42795490	E021,E022,E114	3
chr12	42795729	42795769	E086	1
chr12	42796120	42796181	E097	1
chr12	42796626	42797132	E005,E021,E033,E034,E082,E083,E093,E122,E125,E128	10
chr12	42797152	42797234	E005,E122	2
chr12	42798993	42799099	E088,E122	2
chr12	42799256	42799316	E004	1
chr12	42799350	42799471	E123	1
chr12	42799664	42799743	E032	1
chr12	42800308	42800348	E034	1
chr12	42801029	42801587	E017,E028,E029,E033,E055,E056,E057,E094,E097,E109,E114,E116,E117,E119,E124,E125,E126,E127,E128	19
chr12	42802115	42802165	E093	1
chr12	42802930	42803006	E080	1
chr12	42803040	42803762	E083,E086,E122,E123	4
chr12	42803873	42803967	E086,E122	2
chr12	42804009	42804472	E086,E088,E094,E117,E119,E122,E123,E125,E128	9
chr12	42805161	42805211	E046	1
chr12	42806001	42806258	E034,E081,E082,E089	4
chr12	42807276	42807318	E034	1
chr12	42808384	42808483	E116	1
chr12	42808884	42808937	E091	1
chr12	42809127	42809349	E091	1
chr12	42809375	42809425	E083	1
chr12	42810267	42810410	E100,E123	2
chr12	42810466	42810539	E032	1
chr12	42810926	42811544	E050,E083,E086,E088,E093,E123,E127	7
chr12	42811655	42811915	E022,E123	2
chr12	42812106	42812416	E100,E123,E124	3
chr12	42813343	42813427	E050	1
chr12	42813479	42813591	E123	1
chr12	42813622	42813923	E122,E123	2
chr12	42814104	42814722	E050,E123	2
chr12	42814859	42815001	E123	1
chr12	42815014	42815068	E127	1
chr12	42815216	42815305	E123	1
chr12	42815368	42817021	E006,E017,E029,E032,E033,E050,E051,E055,E056,E059,E080,E082,E083,E084,E086,E088,E089,E090,E091,E092,E093,E094,E097,E098,E100,E114,E116,E117,E119,E120,E121,E122,E123,E125,E126,E127,E128	37
chr12	42817215	42817381	E082,E122,E123,E127,E128	5
chr12	42817501	42817645	E123	1
chr12	42817879	42818143	E123,E127	2
chr12	42818164	42818542	E021,E123	2
chr12	42819518	42821096	E003,E004,E005,E006,E008,E017,E021,E022,E028,E032,E033,E046,E050,E055,E056,E057,E059,E080,E083,E086,E088,E091,E097,E100,E114,E117,E118,E120,E121,E122,E123,E124,E125,E126,E127,E128	36
chr12	42823550	42823630	E123	1
chr12	42824656	42824716	E006	1
chr12	42825053	42825103	E082	1
chr12	42825157	42825507	E081,E082	2
chr12	42825770	42825834	E124	1
chr12	42826172	42826289	E081,E128	2
chr12	42826438	42826585	E081,E121	2
chr12	42826602	42826810	E081,E082,E086	3
chr12	42828026	42828093	E033	1
chr12	42828227	42828378	E080,E089,E127	3
chr12	42828952	42829002	E109	1
chr12	42829076	42829188	E082	1
chr12	42829664	42829714	E021	1
chr12	42830139	42830335	E082,E123	2
chr12	42830389	42830551	E123	1
chr12	42830554	42831144	E123,E125	2
chr12	42832033	42832134	E022	1
chr12	42833131	42833282	E080,E093,E123,E125	4
chr12	42834126	42834216	E123	1
chr12	42834469	42834527	E022	1
chr12	42834600	42834866	E123	1
chr12	42834919	42835197	E084,E123	2
chr12	42835808	42836637	E003,E004,E008,E021,E022,E032,E050,E084,E085,E088,E092,E094,E109,E118,E123,E125	16
chr12	42836660	42837810	E003,E004,E022,E114,E123	5
chr12	42837993	42838187	E034,E050,E123	3
chr12	42838234	42838806	E004,E032,E057,E059,E091,E120,E123,E128	8
chr12	42838864	42839108	E006,E017,E021,E055,E056,E123,E125,E128	8
chr12	42839294	42839354	E003	1
chr12	42840088	42840328	E004,E021,E125	3
chr12	42840393	42841822	E003,E004,E006,E007,E017,E021,E022,E032,E055,E081,E082,E083,E086,E088,E090,E092,E093,E094,E097,E098,E116,E122,E123,E125,E128	25
chr12	42841868	42842023	E122,E125	2
chr12	42842532	42842592	E125	1
chr12	42842611	42843004	E006,E017,E028,E032,E055,E083,E100,E121,E125,E128	10
chr12	42843080	42843234	E122,E125,E128	3
chr12	42843271	42843325	E098	1
chr12	42843336	42843885	E003,E004,E017,E021,E055,E056,E114,E121,E122,E123,E125,E128	12
chr12	42843919	42844951	E003,E017,E021,E028,E029,E033,E055,E056,E080,E081,E083,E085,E086,E089,E090,E093,E100,E109,E116,E119,E120,E121,E122,E125,E126,E127,E128	27
chr12	42844966	42845072	E055,E086	2
chr12	42845155	42845508	E017,E021,E032,E033,E089,E122,E123,E125	8
chr12	42845969	42846371	E007,E008,E017,E021,E055,E120,E121,E122,E123,E125,E128	11
chr12	42846391	42846441	E121	1
chr12	42846588	42846669	E022,E086	2
chr12	42846943	42847229	E021,E032,E055,E122,E123,E125	6
chr12	42847816	42848006	E017,E033,E084,E123	4
chr12	42848061	42848158	E055,E056	2
chr12	42848660	42848853	E021,E032,E050,E083	4
chr12	42849296	42849402	E021	1
chr12	42849790	42849852	E034,E086	2
chr12	42850186	42850309	E021,E123	2
chr12	42850357	42850443	E029,E089	2
chr12	42850555	42850605	E088	1
chr12	42851077	42851172	E021	1
chr12	42851372	42851556	E004,E008,E128	3
chr12	42851622	42851672	E090	1
chr12	42851749	42851823	E055	1
chr12	42851839	42851939	E083,E125	2
chr12	42851971	42852082	E059,E086,E090,E121	4
chr12	42852258	42852309	E090	1
chr12	42852490	42852630	E021,E022,E122,E123	4
chr12	42852875	42852956	E021	1
chr12	42853141	42853592	E003,E021,E022,E083,E089,E093,E100	7
chr12	42853720	42853904	E021,E022,E083,E127	4
chr12	42854199	42854247	E086	1
chr12	42854323	42854393	E109	1
chr12	42854440	42854490	E088	1
chr12	42854747	42854797	E021	1
chr12	42854955	42855186	E008,E081,E083,E086,E088	5
chr12	42855326	42855392	E114	1
chr12	42855507	42855581	E032	1
chr12	42855694	42855744	E022	1
chr12	42856263	42856339	E083	1
chr12	42856381	42856609	E051,E083,E086,E122	4
chr12	42856634	42856722	E088	1
chr12	42856769	42856859	E080	1
chr12	42857750	42857810	E125	1
chr12	42858263	42858388	E005,E017,E091,E123	4
chr12	42858437	42858841	E005,E022,E083,E098,E114,E123	6
chr12	42858880	42859057	E021,E032,E083	3
chr12	42859337	42859602	E017,E051,E091,E123	4
chr12	42859646	42859696	E022	1
chr12	42859741	42859791	E021	1
chr12	42859992	42860042	E083	1
chr12	42860349	42860408	E127	1
chr12	42860479	42860548	E086	1
chr12	42860572	42860679	E116	1
chr12	42861170	42861220	E032	1
chr12	42861717	42861767	E032	1
chr12	42861818	42861871	E032	1
chr12	42862055	42864020	E007,E017,E021,E029,E032,E033,E034,E046,E050,E051,E055,E056,E080,E081,E082,E083,E086,E088,E089,E090,E091,E092,E093,E097,E109,E116,E121,E122,E123,E124,E125,E126,E128	33
chr12	42864036	42864472	E003,E004,E007,E021,E022,E082,E083,E086,E116	9
chr12	42864658	42864877	E007,E021,E032,E118	4
chr12	42864955	42865050	E007,E083,E084,E086	4
chr12	42865095	42865152	E032	1
chr12	42865219	42865334	E032,E116	2
chr12	42865393	42865470	E084	1
chr12	42865673	42865894	E083,E086	2
chr12	42865933	42865985	E083,E085	2
chr12	42866052	42866126	E083	1
chr12	42866128	42866521	E007,E021,E083	3
chr12	42866591	42866693	E083,E086	2
chr12	42866813	42867335	E006,E017,E028,E055,E056,E057,E083,E086,E088,E098,E100,E119,E120,E121,E122,E125,E126,E127,E128	19
chr12	42867461	42867641	E055,E056,E080,E081,E082,E083,E120,E121,E125,E126,E128	11
chr12	42867661	42867711	E055	1
chr12	42867712	42867762	E021	1
chr12	42868123	42868690	E003,E004,E005,E017,E021,E022,E028,E029,E032,E055,E056,E057,E059,E082,E083,E086,E090,E094,E100,E116,E117,E119,E120,E121,E122,E124,E125,E126,E127,E128	30
chr12	42868699	42869664	E003,E004,E005,E008,E021,E022,E028,E032,E033,E055,E056,E082,E083,E086,E088,E090,E100,E116,E119,E120,E121,E122,E123,E125,E127,E128	26
chr12	42869744	42869850	E083,E121	2
chr12	42870503	42870554	E086	1
chr12	42870716	42870766	E083	1
chr12	42870853	42870927	E021,E022	2
chr12	42871415	42871480	E017,E083	2
chr12	42871715	42872143	E006,E017,E055,E056,E116,E120,E125,E128	8
chr12	42872270	42872373	E005,E033	2
chr12	42872645	42872829	E034,E120,E122	3
chr12	42872892	42873283	E021,E028,E032,E033,E055,E083,E116,E126	8
chr12	42873993	42874044	E021	1
chr12	42874066	42874110	E097	1
chr12	42874344	42874410	E090	1
chr12	42874467	42874746	E017,E032,E081,E082,E083,E091,E097,E123,E125	9
chr12	42874753	42874991	E008,E033,E083	3
chr12	42875006	42879346	E003,E004,E005,E006,E007,E008,E017,E021,E022,E028,E029,E032,E033,E034,E046,E050,E051,E055,E056,E057,E059,E080,E081,E082,E083,E084,E085,E086,E088,E089,E090,E091,E092,E093,E094,E097,E098,E100,E109,E114,E116,E118,E119,E120,E121,E122,E123,E124,E125,E126,E127,E128	52
chr12	42879352	42880637	E003,E004,E007,E008,E021,E022,E032,E033,E055,E083,E086,E088,E090,E097,E098,E122,E123	17
chr12	42880780	42880830	E083	1
chr12	42880967	42881047	E119	1
chr12	42881092	42881142	E084	1
chr12	42881240	42881335	E004,E021	2
chr12	42881340	42881390	E022	1
chr12	42883383	42883441	E021	1
chr12	42883576	42883677	E083,E128	2
chr12	42883986	42884064	E092	1
chr12	42884224	42884393	E082,E089,E121	3
chr12	42884407	42884643	E006,E022,E083,E093,E121,E125,E128	7
chr12	42884732	42884877	E021,E125	2
chr12	42885306	42885363	E083	1
chr12	42885419	42885523	E121	1
chr12	42885656	42885742	E083	1
chr12	42886126	42886811	E004,E017,E081,E082,E083,E088,E120	7
chr12	42887967	42888032	E029	1
chr12	42889761	42889877	E081	1
chr12	42889920	42890041	E017,E128	2
chr12	42890091	42890178	E081	1
chr12	42890205	42890245	E086	1
chr12	42890247	42890351	E033,E081,E098	3
chr12	42890672	42890722	E083	1
chr12	42890772	42890855	E083,E126	2
chr12	42890908	42890965	E126	1
chr12	42891584	42891701	E118,E123	2
chr12	42892248	42892288	E086	1
chr12	42892552	42892659	E119,E124,E125	3
chr12	42892660	42892935	E017,E021,E088,E098,E119,E122,E125,E128	8
chr12	42892972	42893022	E083	1
chr12	42893171	42893220	E086	1
chr12	42893853	42893903	E083	1
chr12	42894007	42894071	E124	1
chr12	42894181	42894236	E083	1
chr12	42895375	42895425	E090	1
chr12	42895433	42895503	E083	1
chr12	42895711	42895813	E080,E083,E086	3
chr12	42896335	42896385	E083	1
chr12	42896445	42896843	E017,E055,E089,E090,E091,E119,E120,E126	8
chr12	42897126	42897220	E090,E128	2
chr12	42897317	42897519	E089,E090	2
chr12	42897654	42897724	E083	1
chr12	42897865	42898385	E017,E028,E034,E055,E056,E080,E081,E082,E083,E084,E085,E086,E088,E089,E090,E092,E093,E097,E100,E114,E120,E121,E122,E125,E127,E128	26
chr12	42898428	42898515	E017,E083,E086	3
chr12	42898517	42898571	E033	1
chr12	42898603	42898669	E083,E127	2
chr12	42899055	42899105	E090	1
chr12	42899484	42899552	E109,E127	2
chr12	42900829	42901673	E007,E017,E022,E055,E056,E081,E082,E083,E086,E088,E090,E100,E120,E121,E125,E128	16
chr12	42902274	42902363	E090	1
chr12	42902527	42902577	E082	1
chr12	42902639	42902727	E082,E089,E090	3
chr12	42902747	42903389	E007,E021,E059,E081,E082,E083,E086,E089,E090,E092,E093,E114,E120,E121,E125,E128	16
chr12	42903716	42903798	E100	1
chr12	42904644	42905374	E003,E004,E007,E008,E021,E022,E083	7
chr12	42905479	42905867	E007,E059,E090	3
chr12	42907140	42907190	E021	1
chr12	42908512	42908595	E122	1
chr12	42908828	42908906	E086,E128	2
chr12	42908918	42908973	E021	1
chr12	42909271	42909315	E086,E097	2
chr12	42909902	42909952	E021	1
chr12	42911954	42912004	E021	1
chr12	42912103	42912425	E120,E121	2
chr12	42912483	42912649	E121	1
chr12	42913208	42913362	E021,E124	2
chr12	42913523	42913577	E128	1
chr12	42913883	42913933	E032	1
chr12	42914189	42914239	E017	1
chr12	42915660	42915710	E083	1
chr12	42916356	42916406	E089	1
chr12	42916433	42916629	E086,E090	2
chr12	42917342	42917430	E082	1
chr12	42917638	42917734	E086	1
chr12	42918283	42918323	E086	1
chr12	42918561	42918877	E057,E059,E083,E125,E127,E128	6
chr12	42918996	42919046	E017	1
chr12	42919253	42919303	E021	1
chr12	42919329	42919639	E022,E059,E083,E089,E098	5
chr12	42919666	42919726	E004	1
chr12	42919770	42919882	E081,E083	2
chr12	42919911	42920054	E004,E021	2
chr12	42920215	42920458	E004,E008,E022,E083	4
chr12	42920662	42920839	E051,E083,E125	3
chr12	42921350	42921400	E046	1
chr12	42921915	42922071	E123	1
chr12	42922380	42922434	E127	1
chr12	42923194	42923244	E121	1
chr12	42923343	42923439	E083,E091	2
chr12	42924718	42924788	E118	1
chr12	42927037	42927923	E007,E017,E059,E083,E086,E088,E089,E092	8
chr12	42928015	42928297	E059,E083,E100	3
chr12	42928356	42928509	E007,E083,E086,E088,E126	5
chr12	42928830	42928890	E125	1
chr12	42928987	42929104	E083,E120	2
chr12	42929142	42929239	E098	1
chr12	42929735	42929785	E083	1
chr12	42930282	42930349	E127	1
chr12	42930374	42930443	E083	1
chr12	42930510	42930560	E083	1
chr12	42931014	42931054	E086	1
chr12	42931451	42931501	E021	1
chr12	42932087	42932217	E022,E125	2
chr12	42932322	42932372	E121	1
chr12	42932538	42932618	E119	1
chr12	42932881	42932931	E021	1
chr12	42933580	42934103	E004,E007,E055,E059,E088,E089,E090,E120,E121,E126,E127	11
chr12	42934158	42934212	E127	1
chr12	42934936	42935070	E090	1
chr12	42935476	42935558	E021,E090	2
chr12	42935574	42935624	E032	1
chr12	42935653	42935713	E093	1
chr12	42935763	42936072	E100,E120,E121,E125	4
chr12	42936641	42936723	E022,E089	2
chr12	42936820	42936880	E125	1
chr12	42938510	42938606	E021	1
chr12	42939032	42939082	E022	1
chr12	42939863	42939917	E127	1
chr12	42940448	42940511	E021,E097	2
chr12	42940624	42940668	E097	1
chr12	42940710	42940756	E097	1
chr12	42940807	42940868	E086	1
chr12	42941045	42941114	E097	1
chr12	42941166	42941350	E086,E114,E120,E127	4
chr12	42941964	42942039	E128	1
chr12	42942398	42942445	E086	1
chr12	42943083	42943745	E004,E005,E017,E021,E046,E083,E084,E121,E123	9
chr12	42943823	42943909	E046,E128	2
chr12	42943917	42943957	E086	1
chr12	42944339	42944450	E021	1
chr12	42944467	42945010	E032,E086,E088,E090,E126,E128	6
chr12	42945127	42945383	E022,E088,E090	3
chr12	42945391	42945460	E083	1
chr12	42945516	42945566	E021	1
chr12	42946299	42946376	E097	1
chr12	42946445	42946972	E003,E005,E007,E008,E021,E022,E050,E081,E083	9
chr12	42947411	42947499	E097,E123	2
chr12	42947546	42947607	E125	1
chr12	42947612	42947662	E021	1
chr12	42948355	42948419	E021,E033	2
chr12	42948540	42948618	E007	1
chr12	42949926	42949982	E083,E121	2
chr12	42950020	42950080	E080	1
chr12	42950081	42950131	E017	1
chr12	42950375	42950479	E083	1
chr12	42950832	42950991	E083,E128	2
chr12	42951053	42951273	E017,E083,E086,E090	4
chr12	42951276	42951326	E088	1
chr12	42951330	42951370	E086	1
chr12	42951427	42952141	E017,E083,E086,E120,E125,E128	6
chr12	42952248	42952428	E003,E083,E090	3
chr12	42952470	42952563	E083,E097	2
chr12	42953250	42953300	E021	1
chr12	42953314	42953368	E127	1
chr12	42953490	42953544	E128	1
chr12	42954520	42954682	E088,E125,E126,E128	4
chr12	42954693	42955178	E080,E083,E088,E090,E091,E100,E120,E121	8
chr12	42955515	42955647	E017,E056,E120,E121,E126	5
chr12	42955774	42955926	E021,E022,E083	3
chr12	42956243	42956297	E127	1
chr12	42957080	42957194	E120	1
chr12	42957616	42957696	E008,E022	2
chr12	42957896	42957946	E021	1
chr12	42958379	42958808	E006,E017,E021,E055,E056,E059,E088,E090,E091,E097,E120,E121,E125,E126,E128	15
chr12	42958814	42960154	E003,E004,E006,E008,E017,E021,E022,E032,E050,E051,E055,E056,E059,E080,E083,E086,E088,E089,E090,E091,E092,E097,E098,E114,E118,E120,E121,E122,E123,E125,E126,E128	32
chr12	42960307	42960371	E021	1
chr12	42960509	42960593	E121	1
chr12	42960604	42960689	E120	1
chr12	42960818	42960976	E083,E119	2
chr12	42961252	42961332	E028	1
chr12	42962015	42962070	E083	1
chr12	42962776	42962903	E032	1
chr12	42962963	42964365	E003,E004,E005,E006,E007,E008,E017,E021,E022,E028,E029,E032,E033,E034,E050,E051,E055,E056,E057,E059,E080,E081,E082,E083,E084,E085,E086,E088,E089,E090,E091,E092,E093,E094,E097,E098,E100,E109,E114,E116,E117,E119,E120,E121,E122,E123,E124,E125,E126,E127,E128	51
chr12	42964917	42964971	E120	1
chr12	42965205	42965525	E007,E008,E022,E083,E097,E098,E114,E121,E122,E125	10
chr12	42965531	42965603	E004,E086	2
chr12	42965643	42965721	E083	1
chr12	42965826	42965898	E097	1
chr12	42966319	42966409	E086,E097	2
chr12	42966510	42966608	E097,E125,E128	3
chr12	42966876	42966944	E086,E094,E128	3
chr12	42967077	42967127	E083	1
chr12	42967200	42967250	E083	1
chr12	42967613	42967925	E017,E055,E083,E125,E126	5
chr12	42968040	42968151	E083,E089,E097	3
chr12	42968191	42969107	E022,E055,E056,E080,E081,E082,E083,E086,E088,E089,E090,E093,E094,E097,E119,E120,E121,E122,E126	19
chr12	42969511	42970105	E051,E055,E056,E083,E086,E088,E089,E090,E092,E094,E097,E120,E121,E122,E125,E128	16
chr12	42970131	42970456	E028,E055,E114,E122,E125,E128	6
chr12	42970472	42970775	E022,E083,E122	3
chr12	42970839	42970899	E122	1
chr12	42971712	42971762	E089	1
chr12	42971962	42972002	E086	1
chr12	42972024	42972140	E083,E089,E097	3
chr12	42972172	42972222	E090	1
chr12	42972238	42972445	E083,E088,E121	3
chr12	42972882	42972965	E083,E088	2
chr12	42973006	42973128	E021,E083,E086,E088	4
chr12	42974768	42974821	E086	1
chr12	42975031	42975087	E083	1
chr12	42975337	42975387	E083	1
chr12	42975565	42977518	E003,E017,E055,E056,E081,E082,E083,E084,E086,E088,E089,E090,E091,E092,E093,E094,E097,E098,E114,E120,E121,E122,E125,E126,E127,E128	26
chr12	42977522	42977636	E090	1
chr12	42977669	42977785	E083	1
chr12	42977997	42978045	E097	1
chr12	42978091	42979958	E003,E006,E017,E021,E028,E029,E055,E056,E057,E080,E081,E082,E083,E086,E088,E089,E090,E091,E092,E093,E094,E097,E098,E100,E114,E118,E119,E120,E121,E122,E123,E124,E125,E126,E127,E128	36
chr12	42980082	42980486	E004,E017,E021,E022,E055,E056,E082,E083,E086,E088,E089,E090,E092,E120,E121,E122	16
chr12	42980620	42980846	E083,E090,E122	3
chr12	42980847	42981062	E083,E098,E122	3
chr12	42981096	42985103	E003,E004,E005,E006,E007,E008,E017,E021,E022,E028,E029,E032,E033,E046,E050,E051,E055,E056,E057,E059,E080,E081,E082,E083,E084,E085,E086,E088,E089,E090,E091,E092,E093,E094,E097,E098,E100,E109,E114,E116,E118,E119,E120,E121,E122,E123,E124,E125,E126,E127,E128	51
chr12	42985140	42985227	E083,E086	2
chr12	42985362	42985434	E021,E032	2
chr12	42985447	42985545	E090	1
chr12	42985621	42985681	E032	1
chr12	42985817	42985888	E080	1
chr12	42986162	42986212	E090	1
chr12	42986251	42986367	E022	1
chr12	42986712	42986762	E032	1
chr12	42986853	42986893	E086	1
chr12	42987080	42987162	E083,E093	2
chr12	42987164	42987245	E080	1
chr12	42987251	42987422	E007,E093	2
chr12	42987425	42987545	E083	1
chr12	42987551	42987634	E088,E126	2
chr12	42987643	42987701	E085,E089	2
chr12	42987724	42988024	E007,E083,E084,E085,E092,E094,E109,E114	8
chr12	42988212	42988266	E127	1
chr12	42988545	42988614	E056,E083,E120	3
chr12	42989594	42989674	E005	1
chr12	42989817	42989894	E005,E032	2
chr12	42989965	42990179	E004,E083	2
chr12	42991021	42991299	E007,E120,E121,E125	4
chr12	42991732	42991926	E083	1
chr12	42992003	42992057	E127	1
chr12	42992133	42992327	E083	1
chr12	42992701	42993098	E005,E007,E083,E114	4
chr12	42993280	42993530	E007,E021,E120,E121	4
chr12	42993763	42993856	E003	1
chr12	42993857	42993907	E093	1
chr12	42994423	42994483	E004	1
chr12	42994902	42995039	E082	1
chr12	42995206	42995246	E086	1
chr12	42995375	42995425	E017	1
chr12	42995794	42995865	E091	1
chr12	42996099	42996150	E091	1
chr12	42996206	42996315	E091,E121	2
chr12	42996386	42996499	E091	1
chr12	42996554	42996667	E083,E091	2
chr12	42997135	42997328	E003,E004,E007,E021,E022,E056	6
chr12	42997575	42997625	E021	1
chr12	42997772	42997826	E033	1
chr12	42998016	42998090	E083	1
chr12	42998354	42998402	E086	1
chr12	42999386	42999495	E005,E083,E121	3
chr12	42999545	42999912	E004,E005,E083,E088	4
chr12	43000111	43000844	E005,E017,E056,E059,E083,E088,E089,E090,E122,E124,E127	11
chr12	43001438	43001772	E003,E004,E007,E022,E114,E123	6
chr12	43002016	43002521	E003,E004,E005,E021,E022,E046,E056,E083,E089,E090,E091,E121,E125,E126	14
chr12	43002585	43002645	E005	1
chr12	43002723	43002809	E091,E097,E114	3
chr12	43002829	43003107	E005,E008,E055,E056	4
chr12	43003551	43003720	E017,E055,E056,E057,E090,E100,E114,E119,E120,E121,E126,E128	12
chr12	43003849	43003899	E007	1
chr12	43005074	43005124	E017	1
chr12	43005167	43005207	E086	1
chr12	43005358	43006619	E004,E055,E056,E057,E059,E081,E083,E086,E088,E089,E090,E092,E093,E097,E120,E121,E122,E123,E125,E126,E128	21
chr12	43007250	43007543	E005,E021,E055,E090,E126	5
chr12	43007683	43007774	E021,E051,E126	3
chr12	43007995	43008067	E090	1
chr12	43008094	43008144	E021	1
chr12	43008357	43008522	E090	1
chr12	43008788	43009242	E022,E089,E090	3
chr12	43009396	43009760	E005,E021,E120,E125,E128	5
chr12	43010076	43010126	E089	1
chr12	43010988	43011042	E098	1
chr12	43011454	43011746	E003,E004,E005,E007,E008,E021,E022,E050,E055,E056,E059,E082,E083,E085,E086,E088,E089,E090,E092,E119,E120,E121,E128	23
chr12	43011786	43011876	E004,E055,E092	3
chr12	43012182	43012236	E100	1
chr12	43012562	43012612	E032	1
chr12	43013785	43013835	E089	1
chr12	43013936	43014008	E050	1
chr12	43014987	43015051	E089	1
chr12	43015310	43015360	E093	1
chr12	43015431	43015525	E008	1
chr12	43015901	43016248	E008,E021,E032	3
chr12	43016249	43016360	E021,E128	2
chr12	43017847	43017962	E008	1
chr12	43018103	43018203	E021	1
chr12	43018452	43018587	E021,E083,E127	3
chr12	43019480	43019873	E083,E086,E088,E089,E093,E120,E121,E122,E126,E127	10
chr12	43020641	43020705	E124	1
chr12	43020858	43020952	E021	1
chr12	43021009	43021220	E021,E083,E088,E089,E090,E121	6
chr12	43021863	43021918	E090	1
chr12	43022928	43022978	E007	1
chr12	43023725	43024076	E005,E007,E021,E083,E091	5
chr12	43024118	43024581	E117,E123	2
chr12	43025202	43025282	E091	1
chr12	43025370	43025824	E006,E017,E055,E081,E082,E083,E089,E090,E091,E098,E120,E121,E124,E126	14
chr12	43025994	43026100	E089,E090,E121	3
chr12	43027360	43027450	E021,E083	2
chr12	43027464	43027700	E083,E100	2
chr12	43028039	43028089	E082	1
chr12	43028172	43028222	E021	1
chr12	43029691	43029747	E055	1
chr12	43029765	43029929	E097	1
chr12	43030122	43030204	E055,E097	2
chr12	43031556	43032410	E003,E004,E005,E021,E033,E088,E122	7
chr12	43032597	43032849	E004,E022,E028,E057,E119	5
chr12	43032903	43033119	E004,E059,E085,E086,E090	5
chr12	43033377	43033703	E080,E086,E089,E090,E125,E128	6
chr12	43033713	43033925	E017,E055,E086	3
chr12	43034281	43034440	E055	1
chr12	43034461	43034573	E086,E089	2
chr12	43034614	43034664	E082	1
chr12	43034685	43034735	E089	1
chr12	43035004	43035662	E017,E055,E056,E081,E083,E088,E089,E090,E097,E120,E121,E125,E128	13
chr12	43035686	43035868	E082,E097	2
chr12	43037127	43037181	E033	1
chr12	43037517	43037567	E082	1
chr12	43037618	43038221	E004,E055,E088,E114,E117,E120,E125,E128	8
chr12	43040266	43040351	E090,E123	2
chr12	43041737	43041796	E021	1
chr12	43041904	43042213	E055,E120,E121,E125,E126,E128	6
chr12	43042290	43042340	E121	1
chr12	43043157	43043207	E082	1
chr12	43043739	43043820	E057	1
chr12	43044057	43044138	E017,E021,E093	3
chr12	43045573	43045627	E127	1
chr12	43045919	43046181	E003,E004,E005,E008,E017,E022,E028,E057,E083,E114,E117,E119,E123	13
chr12	43046350	43046410	E122	1
chr12	43053153	43053203	E021	1
chr12	43053488	43053595	E086,E089	2
chr12	43053607	43053675	E086	1
chr12	43053684	43054454	E050,E081,E083,E086,E088,E089,E090,E092,E093,E121,E122	11
chr12	43054570	43054620	E083	1
chr12	43054699	43054787	E089	1
chr12	43054825	43055747	E006,E029,E059,E082,E083,E086,E088,E089,E090,E092,E100,E120,E121,E122,E123,E124	16
chr12	43055844	43055888	E097	1
chr12	43056550	43056604	E127	1
chr12	43057229	43058076	E005,E059,E081,E083,E121,E127	6
chr12	43058147	43058216	E083	1
chr12	43058431	43058481	E093	1
chr12	43058965	43059178	E021,E022,E083	3
chr12	43059222	43059335	E083	1
chr12	43059441	43059491	E083	1
chr12	43060424	43060787	E003,E006,E007,E008,E017,E021,E022,E028,E057,E092,E094,E119,E125,E127,E128	15
chr12	43060862	43061212	E003,E004,E007,E021,E083,E124	6
chr12	43061381	43061487	E083	1
chr12	43061545	43061663	E083	1
chr12	43061873	43061976	E083	1
chr12	43062111	43062235	E021,E083	2
chr12	43062489	43062751	E004,E083	2
chr12	43062845	43062900	E083	1
chr12	43062925	43063067	E083,E127	2
chr12	43063094	43063905	E003,E004,E005,E007,E008,E021,E022,E051,E055,E057,E059,E083,E086,E088,E091,E117,E120,E121,E122,E125,E128	21
chr12	43063915	43064102	E083	1
chr12	43065137	43065315	E007,E083	2
chr12	43065420	43065479	E083	1
chr12	43065482	43065522	E086	1
chr12	43065745	43065795	E083	1
chr12	43066297	43066353	E083	1
chr12	43066361	43066411	E121	1
chr12	43066426	43066642	E022,E083,E114	3
chr12	43066654	43066789	E021,E083,E091	3
chr12	43067088	43067708	E003,E004,E007,E021,E022,E055,E056,E059,E083,E120,E121,E125	12
chr12	43067767	43067833	E021	1
chr12	43067908	43067952	E097	1
chr12	43067969	43068019	E021	1
chr12	43068481	43068536	E083	1
chr12	43069033	43069140	E083	1
chr12	43069339	43069419	E123	1
chr12	43069584	43069644	E004	1
chr12	43069655	43069746	E083	1
chr12	43069874	43069945	E083	1
chr12	43070249	43070474	E083	1
chr12	43070827	43070942	E021,E090	2
chr12	43071063	43071180	E021,E090	2
chr12	43071190	43071471	E083,E090,E092	3
chr12	43071480	43071677	E083,E088,E089,E090	4
chr12	43071706	43071756	E083	1
chr12	43071854	43072035	E083	1
chr12	43072201	43072642	E021,E032,E059,E083,E086,E089,E090,E098,E109,E124	10
chr12	43072692	43072776	E083	1
chr12	43072891	43073983	E004,E006,E007,E017,E022,E028,E055,E056,E057,E080,E081,E082,E083,E084,E086,E088,E089,E090,E092,E100,E120,E121,E125,E126,E128	25
chr12	43073985	43074060	E021,E083	2
chr12	43074149	43074252	E083	1
chr12	43074479	43074529	E083	1
chr12	43074572	43074779	E083,E090	2
chr12	43075084	43075142	E088	1
chr12	43076477	43076645	E083,E100	2
chr12	43076680	43076740	E122	1
chr12	43076863	43077774	E004,E006,E021,E022,E083,E086,E088,E128	8
chr12	43077933	43078818	E003,E004,E008,E017,E021,E022,E028,E051,E055,E056,E057,E059,E082,E083,E086,E088,E094,E098,E100,E119,E120,E121,E122,E125,E126,E127,E128	27
chr12	43079322	43079372	E021	1
chr12	43079402	43079452	E088	1
chr12	43079486	43079626	E088,E119	2
chr12	43079716	43079809	E083,E090	2
chr12	43079939	43080004	E086	1
chr12	43080341	43081006	E005,E017,E021,E028,E055,E056,E057,E059,E119,E120,E121,E125,E126,E127,E128	15
chr12	43081088	43081293	E059,E122	2
chr12	43081409	43081578	E055,E056,E059,E119	4
chr12	43081810	43082140	E055,E083,E088,E120,E126	5
chr12	43082188	43082358	E088,E090	2
chr12	43082430	43082509	E083	1
chr12	43082659	43082699	E086	1
chr12	43082796	43082846	E088	1
chr12	43083027	43083077	E085	1
chr12	43083467	43083927	E022,E059,E083,E122,E124	5
chr12	43084089	43084240	E123	1
chr12	43084672	43084726	E100	1
chr12	43085621	43085701	E119	1
chr12	43085718	43086309	E003,E021,E022,E055,E080,E083,E090,E091,E097,E098,E100,E109,E114,E118,E123,E126,E128	17
chr12	43086511	43086580	E004	1
chr12	43086653	43087132	E003,E004,E008,E021,E022,E097,E120,E122,E125,E128	10
chr12	43087633	43087683	E082	1
chr12	43088811	43089016	E017,E083,E086,E094,E117	5
chr12	43089250	43089640	E003,E004,E007,E008,E022,E086,E089,E100,E117,E124	10
chr12	43089728	43089881	E089	1
chr12	43089981	43091141	E004,E006,E017,E028,E029,E055,E056,E082,E083,E086,E088,E089,E090,E091,E092,E097,E098,E100,E109,E119,E120,E121,E122,E123,E124,E125,E126,E128	28
chr12	43091304	43091386	E005,E086	2
chr12	43091690	43091770	E119	1
chr12	43091787	43092718	E003,E004,E005,E006,E017,E028,E029,E055,E056,E057,E084,E086,E088,E089,E090,E093,E094,E098,E100,E117,E119,E120,E121,E124,E125,E126,E127,E128	28
chr12	43092740	43092802	E022,E100	2
chr12	43092821	43092972	E021,E022,E029,E083	4
chr12	43094163	43094213	E021	1
chr12	43094596	43094668	E122	1
chr12	43094861	43094901	E086	1
chr12	43094962	43095052	E021,E086	2
chr12	43095900	43095940	E086	1
chr12	43096091	43096141	E083	1
chr12	43096379	43096419	E086	1
chr12	43097331	43097371	E034	1
chr12	43097646	43097696	E088	1
chr12	43097787	43097908	E046,E083	2
chr12	43097943	43098022	E086,E128	2
chr12	43098071	43098121	E090	1
chr12	43098183	43099092	E004,E005,E006,E017,E022,E055,E057,E083,E086,E089,E117,E119,E120,E121,E122,E124,E125,E126,E127,E128	20
chr12	43099357	43099407	E083	1
chr12	43099425	43100957	E004,E005,E006,E007,E017,E028,E055,E056,E057,E059,E080,E081,E082,E083,E084,E086,E088,E089,E090,E091,E092,E093,E094,E097,E098,E100,E117,E119,E120,E121,E122,E125,E126,E127,E128	35
chr12	43101051	43101475	E083,E086,E089,E090,E100	5
chr12	43101551	43101927	E081,E082,E089,E090,E098,E100,E126	7
chr12	43101949	43102035	E021	1
chr12	43102056	43102433	E003,E007,E022,E081,E082,E089	6
chr12	43102477	43102535	E007	1
chr12	43106321	43106371	E022	1
chr12	43107365	43107707	E028,E056,E120,E121,E125,E128	6
chr12	43108988	43109042	E127	1
chr12	43109939	43110913	E005,E006,E007,E017,E055,E056,E057,E083,E086,E088,E090,E097,E098,E100,E116,E120,E121,E122,E125,E126,E128	21
chr12	43110987	43111058	E122	1
chr12	43111882	43111932	E021	1
chr12	43112850	43112894	E080	1
chr12	43112996	43113061	E022,E080	2
chr12	43119217	43119357	E117	1
chr12	43119431	43120344	E006,E017,E028,E055,E056,E057,E083,E114,E117,E119,E120,E121,E122,E125,E126,E127,E128	17
chr12	43120693	43120907	E122	1
chr12	43121788	43121871	E007	1
chr12	43121998	43122391	E086,E091,E117	3
chr12	43122458	43122508	E083	1
chr12	43122553	43122797	E057,E117,E125,E128	4
chr12	43123058	43125092	E004,E005,E006,E007,E017,E028,E055,E056,E057,E059,E081,E082,E083,E088,E090,E091,E092,E093,E114,E117,E119,E120,E121,E125,E126,E127,E128	27
chr12	43125517	43125644	E033,E083	2
chr12	43126078	43126128	E090	1
chr12	43126733	43127189	E006,E028,E055,E056,E083,E091,E093,E117,E120,E121,E125,E126,E128	13
chr12	43127787	43127898	E046,E083	2
chr12	43127950	43128069	E021,E083	2
chr12	43128139	43128288	E083	1
chr12	43128305	43128421	E080,E083,E090	3
chr12	43128442	43128676	E083,E088,E089,E090,E120	5
chr12	43128719	43128859	E083,E098	2
chr12	43128908	43130793	E004,E005,E007,E008,E017,E021,E022,E028,E055,E056,E057,E081,E082,E083,E086,E088,E089,E090,E091,E093,E094,E098,E100,E114,E119,E120,E121,E123,E125,E127,E128	31
chr12	43130867	43130917	E083	1
chr12	43131198	43131954	E007,E055,E081,E082,E083,E086,E088,E089,E090,E097,E121,E126	12
chr12	43132237	43132294	E083,E090	2
chr12	43132351	43132532	E081,E082	2
chr12	43132650	43132751	E083	1
chr12	43132770	43134296	E003,E004,E005,E017,E021,E022,E083,E089,E090,E098,E100	11
chr12	43134379	43134429	E083	1
chr12	43134503	43135478	E056,E083,E089,E090,E100,E128	6
chr12	43135683	43137080	E004,E005,E006,E017,E028,E055,E056,E059,E081,E083,E085,E086,E088,E089,E090,E092,E097,E098,E100,E109,E114,E117,E119,E120,E121,E125,E126,E128	28
chr12	43137163	43137921	E004,E005,E022,E059,E083,E088,E089,E090,E091,E092,E100,E114,E119,E125	14
chr12	43137945	43138082	E083	1
chr12	43138121	43139280	E004,E005,E006,E017,E021,E022,E028,E055,E056,E057,E059,E083,E086,E088,E089,E090,E091,E092,E094,E098,E100,E109,E114,E117,E119,E120,E121,E125,E126,E127,E128	31
chr12	43139706	43139756	E093	1
chr12	43139963	43140257	E003,E008,E021,E028,E055,E056,E057,E059,E100,E126,E127	11
chr12	43140327	43140407	E008	1
chr12	43141216	43141270	E127	1
chr12	43141487	43141537	E007	1
chr12	43141592	43141647	E114	1
chr12	43142979	43143491	E005,E083,E091,E117	4
chr12	43144188	43144238	E090	1
chr12	43148176	43148226	E050	1
chr12	43149923	43150010	E004,E022	2
chr12	43150066	43151880	E003,E004,E005,E006,E007,E008,E017,E021,E022,E028,E032,E055,E056,E057,E081,E082,E083,E086,E088,E090,E091,E092,E093,E098,E100,E114,E116,E117,E119,E120,E121,E122,E124,E125,E126,E127,E128	37
chr12	43152027	43152137	E007,E090	2
chr12	43152199	43152279	E090	1
chr12	43152382	43153148	E005,E028,E055,E057,E086,E088,E092,E119,E120,E121,E125,E127,E128	13
chr12	43153180	43153502	E021,E089,E090	3
chr12	43153527	43153996	E006,E017,E022,E055,E056,E059,E080,E083,E086,E088,E089,E090,E091,E092,E093,E094,E097,E098,E100,E117,E119,E120,E121,E125,E126,E128	26
chr12	43154236	43154826	E006,E007,E022,E055,E056,E083,E088,E090,E091,E100,E117	11
chr12	43154946	43155245	E056,E097,E100,E125,E128	5
chr12	43155264	43155378	E117	1
chr12	43155418	43156346	E005,E006,E028,E051,E055,E081,E082,E083,E090,E092,E093,E098,E116,E117,E119,E120,E121,E125,E126,E127,E128	21
chr12	43156423	43156605	E082,E083,E127	3
chr12	43156930	43157136	E116	1
chr12	43157524	43157923	E081,E082,E083,E089,E097,E098,E120,E121	8
chr12	43158285	43158360	E021	1
chr12	43159530	43160278	E081,E082,E083,E090,E091,E100,E123	7
chr12	43160725	43160831	E083,E086,E125	3
chr12	43161071	43161121	E091	1
chr12	43161716	43161756	E086	1
chr12	43161906	43162168	E082,E098	2
chr12	43162232	43162294	E083	1
chr12	43162496	43162546	E083	1
chr12	43162803	43163177	E004,E083,E122	3
chr12	43163259	43163608	E004,E080,E083,E086,E100,E121,E122	7
chr12	43163635	43163685	E021	1
chr12	43163821	43163871	E083	1
chr12	43164070	43164134	E124	1
chr12	43164144	43164423	E083,E098,E120,E121	4
chr12	43164754	43164826	E121	1
chr12	43166951	43167001	E083	1
chr12	43167246	43167517	E004,E021,E083,E091,E097	5
chr12	43167560	43167705	E082,E083,E124	3
chr12	43167985	43168135	E007,E083	2
chr12	43168188	43168411	E017,E083	2
chr12	43168541	43168599	E081	1
chr12	43168736	43168955	E006,E059,E083	3
chr12	43169136	43169277	E083	1
chr12	43169632	43169834	E083,E086	2
chr12	43169908	43169988	E086	1
chr12	43170100	43170158	E083	1
chr12	43170195	43170245	E021	1
chr12	43170310	43170608	E005,E021,E050,E089,E091,E120	6
chr12	43170754	43170804	E022	1
chr12	43170847	43170901	E098	1
chr12	43170928	43170982	E127	1
chr12	43171233	43171273	E034	1
chr12	43171278	43171328	E083	1
chr12	43171461	43171511	E088	1
chr12	43171547	43171623	E051,E127	2
chr12	43172011	43172200	E081,E082,E083,E088	4
chr12	43172817	43174116	E004,E006,E017,E021,E028,E055,E056,E057,E059,E081,E082,E083,E086,E088,E089,E090,E097,E098,E100,E119,E120,E121,E125,E126,E127,E128	26
chr12	43174319	43175072	E004,E017,E028,E081,E082,E083,E123	7
chr12	43175137	43175191	E094	1
chr12	43175337	43175437	E028	1
chr12	43175614	43175664	E021	1
chr12	43176176	43176275	E004	1
chr12	43176844	43177193	E004,E114	2
chr12	43177217	43177438	E083	1
chr12	43177957	43178030	E083	1
chr12	43178689	43178743	E127	1
chr12	43179230	43179370	E004,E005,E022,E034,E122,E128	6
chr12	43179488	43179548	E005	1
chr12	43179817	43179869	E088	1
chr12	43180253	43180598	E005,E017,E028,E046,E055,E056,E057,E120,E121,E125,E128	11
chr12	43180636	43180915	E004,E005,E083,E086,E088,E089,E090,E125,E128	9
chr12	43180993	43182218	E004,E006,E021,E051,E055,E081,E083,E088,E090,E128	10
chr12	43182669	43182808	E050,E083	2
chr12	43182869	43183218	E050,E083	2
chr12	43183349	43185594	E004,E005,E006,E007,E017,E021,E022,E028,E050,E051,E055,E056,E057,E059,E080,E083,E086,E088,E089,E090,E091,E092,E094,E097,E098,E100,E114,E117,E119,E120,E121,E122,E123,E125,E126,E128	36
chr12	43185659	43185712	E083	1
chr12	43185868	43185918	E083	1
chr12	43186044	43186098	E007,E083	2
chr12	43186200	43186353	E003,E021,E022,E081,E083,E089,E090,E109,E114,E122	10
chr12	43186440	43186499	E083	1
chr12	43187020	43187340	E050,E081,E082	3
chr12	43188051	43188603	E017,E022,E055,E056,E083,E088,E091,E114,E121,E122,E125	11
chr12	43188647	43189015	E006,E017,E028,E055,E056,E057,E083,E091,E114,E119,E120,E121,E122,E125,E126,E128	16
chr12	43189084	43189134	E055	1
chr12	43189188	43189238	E121	1
chr12	43189895	43189964	E086,E124	2
chr12	43189998	43190048	E055	1
chr12	43190229	43190523	E059,E083,E120,E121	4
chr12	43190564	43190614	E083	1
chr12	43190808	43190858	E022	1
chr12	43192418	43192468	E021	1
chr12	43192599	43193407	E004,E005,E008,E017,E021,E028,E055,E056,E057,E083,E086,E090,E100,E120,E121,E123,E125,E126,E128	19
chr12	43194035	43194224	E004	1
chr12	43194615	43194824	E004,E089,E090	3
chr12	43194833	43194883	E090	1
chr12	43194887	43195770	E003,E004,E005,E008,E021,E022,E083,E086,E114	9
chr12	43195880	43195958	E090	1
chr12	43195960	43196319	E004,E005,E021,E083,E089,E090	6
chr12	43196320	43196416	E089,E121	2
chr12	43196454	43197208	E004,E006,E008,E017,E021,E022,E055,E056,E080,E083,E086,E088,E089,E090,E092,E098,E120,E121,E125,E126,E128	21
chr12	43197277	43197348	E090	1
chr12	43197374	43197414	E086	1
chr12	43197713	43197753	E086	1
chr12	43198573	43199224	E003,E004,E008,E021,E022,E083,E089,E091,E093,E119	10
chr12	43199285	43199335	E021	1
chr12	43199521	43199597	E022	1
chr12	43201015	43202143	E004,E006,E017,E059,E084,E091,E093,E114,E117	9
chr12	43202174	43202237	E022	1
chr12	43202401	43202493	E021	1
chr12	43202584	43202638	E091	1
chr12	43203035	43203472	E004,E005,E006,E007,E017,E055,E056,E081,E082,E086,E088,E091,E120,E121,E125,E128	16
chr12	43203586	43203638	E121	1
chr12	43203748	43204204	E004,E021,E022,E055,E081,E082,E086,E088,E090,E091,E120,E121,E125,E128	14
chr12	43204229	43204294	E121	1
chr12	43204829	43204929	E121	1
chr12	43205024	43205074	E007	1
chr12	43205602	43205652	E121	1
chr12	43205663	43205775	E123	1
chr12	43205858	43206366	E017,E055,E056,E083,E120,E121,E123,E125,E128	9
chr12	43206503	43206553	E082	1
chr12	43207312	43207375	E083,E125	2
chr12	43207422	43207476	E128	1
chr12	43207568	43207648	E125	1
chr12	43207663	43207758	E120	1
chr12	43208809	43209358	E022,E059,E085,E123	4
chr12	43209665	43209719	E127	1
chr12	43210234	43210304	E022	1
chr12	43210549	43210589	E086	1
chr12	43211330	43211444	E127	1
chr12	43212170	43212272	E128	1
chr12	43213130	43213188	E127	1
chr12	43213699	43213940	E028,E055,E057,E089,E090,E120,E121,E125,E126,E128	10
chr12	43214114	43214252	E081,E082	2
chr12	43214294	43214344	E021	1
chr12	43214411	43214468	E083,E090	2
chr12	43216012	43216084	E128	1
chr12	43216159	43216264	E122,E124	2
chr12	43216314	43216359	E086	1
chr12	43216554	43216604	E022	1
chr12	43218942	43219012	E121	1
chr12	43219229	43219306	E098	1
chr12	43219737	43220456	E003,E005,E028,E059,E117,E119,E121,E122,E127	9
chr12	43220590	43220705	E117	1
chr12	43220970	43221050	E119	1
chr12	43222023	43222222	E022,E059	2
chr12	43222540	43223209	E059,E081,E082,E086,E089,E090,E097,E125,E128	9
chr12	43223787	43223863	E007	1
chr12	43224468	43224518	E046	1
chr12	43224641	43224695	E098	1
chr12	43224889	43225015	E088,E128	2
chr12	43225060	43225204	E008,E059	2
chr12	43227881	43227931	E021	1
chr12	43228261	43228468	E017,E022,E125,E128	4
chr12	43231112	43231162	E121	1
chr12	43233505	43233588	E050	1
chr12	43233722	43233814	E021	1
chr12	43237367	43237463	E022	1
chr12	43240530	43241073	E004,E005,E006,E017,E021,E022,E028,E033,E055,E056,E088,E091,E094,E098,E100,E120,E126,E127,E128	19
chr12	43241227	43241275	E097	1
chr12	43242771	43242827	E021,E022,E051,E082,E083,E086,E093,E100	8
chr12	43242991	43243141	E081,E120,E121,E127	4
chr12	43243687	43243755	E081	1
chr12	43243991	43244424	E081,E090	2
chr12	43244526	43244578	E032	1
chr12	43245125	43245205	E097,E127	2
chr12	43245698	43245806	E017,E055,E056,E125,E126	5
chr12	43246668	43246736	E006	1
chr12	43246757	43246901	E086,E088	2
chr12	43246925	43247016	E088,E092	2
chr12	43247062	43247597	E017,E084,E088	3
chr12	43247703	43247836	E006,E017,E056,E088,E120,E121	6
chr12	43248075	43248894	E017,E021,E028,E055,E056,E059,E082,E086,E088,E089,E090,E092,E120,E125,E128	15
chr12	43249004	43249704	E088,E089,E090,E123	4
chr12	43249783	43249833	E088	1
chr12	43251086	43251294	E125,E128	2
chr12	43251892	43251942	E082	1
chr12	43251977	43252067	E081,E082	2
chr12	43252171	43252329	E081,E082	2
chr12	43252342	43252403	E007,E082	2
chr12	43252890	43254466	E006,E007,E017,E021,E022,E028,E055,E056,E057,E059,E081,E082,E083,E084,E086,E088,E089,E090,E092,E097,E119,E120,E121,E125,E128	25
chr12	43254557	43254637	E123	1
chr12	43255723	43255787	E021	1
chr12	43255833	43256315	E004,E005,E028,E057,E059,E083,E117,E120,E121,E125,E128	11
chr12	43258724	43258764	E086	1
chr12	43259045	43259538	E028,E051,E125,E127,E128	5
chr12	43261962	43262861	E028,E050,E057,E082,E120,E121,E125,E126,E128	9
chr12	43262972	43263072	E124,E128	2
chr12	43263114	43263164	E022	1
chr12	43264350	43264427	E128	1
chr12	43265507	43266125	E093,E125,E128	3
chr12	43267065	43267115	E083	1
chr12	43267248	43267573	E017,E028,E057,E094,E114,E117,E119,E125,E127,E128	10
chr12	43267652	43267706	E127	1
chr12	43267785	43267835	E114	1
chr12	43268040	43268156	E081	1
chr12	43268209	43268315	E088	1
chr12	43269403	43269447	E097	1
chr12	43272233	43272345	E021	1
chr12	43274817	43274871	E098	1
chr12	43275105	43275178	E021	1
chr12	43276502	43276566	E124	1
chr12	43276589	43276653	E004	1
chr12	43277145	43277485	E004	1
chr12	43277829	43277969	E086	1
chr12	43278062	43278165	E004,E121,E128	3
chr12	43279610	43279723	E114	1
chr12	43279856	43280424	E021,E022,E123,E128	4
chr12	43280580	43280634	E098	1
chr12	43281006	43281097	E017,E055,E081,E082,E088,E089,E090	7
chr12	43281375	43281429	E120	1
chr12	43281445	43281749	E017,E055,E119,E120,E121,E125,E128	7
chr12	43281813	43281878	E021	1
chr12	43283800	43283909	E007,E127	2
chr12	43283992	43284144	E123	1
chr12	43285278	43285440	E059	1
chr12	43285537	43285647	E123	1
chr12	43286016	43286148	E123	1
chr12	43286232	43286478	E082,E083,E123	3
chr12	43286533	43287399	E007,E050,E051,E057,E081,E082,E083,E121,E123	9
chr12	43287499	43287956	E017,E021,E028,E050,E057,E059,E083,E088,E114,E121,E123,E125,E127,E128	14
chr12	43288154	43288234	E123	1
chr12	43288421	43288471	E022	1
chr12	43288499	43288606	E004	1
chr12	43292814	43292875	E081	1
chr12	43294047	43294097	E121	1
chr12	43295495	43295573	E050	1
chr12	43295752	43296084	E005,E008,E059,E089	4
chr12	43297451	43298183	E081,E089,E090,E092	4
chr12	43298198	43298248	E083	1
chr12	43298491	43299375	E021,E022,E081,E082,E083,E089,E090,E100,E121,E126,E128	11
chr12	43299619	43299673	E100	1
chr12	43300787	43300837	E021	1
chr12	43300945	43301005	E125	1
chr12	43301009	43301066	E083	1
chr12	43301874	43301924	E032	1
chr12	43301953	43302003	E090	1
chr12	43302620	43302763	E081,E082,E089,E090	4
chr12	43303069	43303124	E090	1
chr12	43303187	43303271	E090,E114	2
chr12	43303717	43303807	E028	1
chr12	43303837	43303901	E091	1
chr12	43304123	43304408	E005,E057,E091,E119,E127	5
chr12	43304437	43305059	E028,E057,E091,E119,E127	5
chr12	43305115	43305350	E091	1
chr12	43305688	43305739	E093	1
chr12	43306081	43306167	E022,E091	2
chr12	43306174	43306234	E125	1
chr12	43306330	43306491	E051,E088,E090,E091,E126	5
chr12	43306497	43306537	E086	1
chr12	43306612	43306701	E006,E086,E097	3
chr12	43307331	43307381	E093	1
chr12	43308055	43308251	E017,E055,E056,E117,E120,E121,E122,E125,E126,E128	10
chr12	43308627	43308677	E017	1
chr12	43309336	43309418	E088	1
chr12	43309837	43310439	E021,E028,E057,E084,E085,E086,E094,E098,E109,E114,E124,E125,E127	13
chr12	43312056	43312782	E005,E006,E017,E051,E080,E081,E082,E083,E086,E089,E090,E092,E123,E125,E127,E128	16
chr12	43313606	43313953	E022,E055,E056,E081,E125,E128	6
chr12	43314098	43314148	E021	1
chr12	43314745	43314829	E089,E090	2
chr12	43315031	43315253	E004,E005,E006,E057,E089	5
chr12	43315388	43316718	E004,E005,E006,E007,E017,E028,E034,E055,E056,E057,E059,E082,E083,E085,E086,E088,E090,E091,E092,E094,E098,E114,E117,E119,E120,E121,E122,E123,E125,E126,E127,E128	32
chr12	43316874	43318068	E006,E083,E086,E088,E089,E090,E092,E098,E100,E126	10
chr12	43318083	43318182	E089,E090	2
chr12	43318196	43318300	E083,E088	2
chr12	43318439	43318529	E056,E089	2
chr12	43318698	43318784	E081	1
chr12	43319413	43319900	E059	1
chr12	43320063	43320117	E127	1
chr12	43320231	43320281	E021	1
chr12	43320966	43321020	E056	1
chr12	43321038	43321092	E127	1
chr12	43321985	43322025	E086	1
chr12	43322753	43322803	E032	1
chr12	43323490	43323550	E086	1
chr12	43324004	43324044	E086	1
chr12	43325226	43325269	E034	1
chr12	43326537	43326616	E082	1
chr12	43326806	43327816	E004,E022,E081,E082,E088,E090,E094,E114,E117,E125,E128	11
chr12	43328939	43329139	E017,E055,E100,E126	4
chr12	43329480	43330026	E006,E017,E028,E055,E056,E057,E080,E086,E088,E114,E119,E120,E121,E123,E125,E126,E127,E128	18
chr12	43330264	43330387	E028,E127	2
chr12	43330615	43330744	E121,E125	2
chr12	43330749	43331324	E017,E028,E055,E081,E083,E088,E120,E121,E125,E127,E128	11
chr12	43331636	43331690	E128	1
chr12	43332170	43332230	E006	1
chr12	43334108	43334248	E004	1
chr12	43336177	43336245	E088,E126	2
chr12	43336287	43336424	E057	1
chr12	43337644	43337694	E114	1
chr12	43337748	43337945	E121	1
chr12	43338227	43338307	E123	1
chr12	43338362	43338928	E028,E057,E091,E119,E127	5
chr12	43339342	43339491	E081,E082,E127	3
chr12	43339819	43340101	E005,E028,E055,E057,E082,E086,E091,E117,E121,E126,E127,E128	12
chr12	43340474	43341223	E006,E028,E055,E056,E057,E081,E082,E089,E091,E100,E119,E120,E125,E126,E127,E128	16
chr12	43341689	43341743	E098	1
chr12	43341852	43341924	E098	1
chr12	43342602	43342710	E004,E007	2
chr12	43342980	43343066	E003	1
chr12	43343248	43343323	E007	1
chr12	43343610	43343661	E086	1
chr12	43343843	43343987	E006	1
chr12	43344192	43344246	E098	1
chr12	43344996	43345036	E086	1
chr12	43346600	43346664	E124	1
chr12	43346927	43347118	E120,E121	2
chr12	43348834	43348898	E004	1
chr12	43350149	43350203	E120	1
chr12	43350220	43350276	E081	1
chr12	43350397	43352629	E017,E021,E028,E051,E057,E081,E082,E083,E088,E089,E090,E092,E097,E098,E100,E119,E120,E121,E122,E125,E126,E127,E128	23
chr12	43352729	43352814	E057	1
chr12	43352844	43352933	E007,E128	2
chr12	43353082	43353132	E114	1
chr12	43353640	43354808	E017,E028,E055,E057,E082,E086,E091,E098,E114,E117,E119,E120,E121,E122,E123,E125,E127,E128	18
chr12	43354991	43356573	E003,E004,E005,E007,E008,E017,E021,E022,E028,E055,E056,E057,E082,E085,E088,E089,E090,E091,E092,E094,E098,E100,E114,E117,E119,E120,E121,E122,E123,E125,E127,E128	32
chr12	43356671	43356950	E004,E021,E117,E120,E122	5
chr12	43357189	43357420	E055,E081,E086,E088,E089,E090,E098,E120,E126	9
chr12	43357820	43358320	E081,E082,E083,E088,E121	5
chr12	43358370	43358437	E088,E097	2
chr12	43359215	43359290	E022,E089	2
chr12	43359356	43359535	E088,E117	2
chr12	43359684	43359953	E021,E057,E082,E083,E088,E089,E098,E114,E120	9
chr12	43360201	43360444	E028,E057,E086,E092,E127	5
chr12	43360482	43360602	E088	1
chr12	43360611	43360661	E022	1
chr12	43360927	43361120	E083,E088,E089,E093,E128	5
chr12	43361129	43361179	E082	1
chr12	43361484	43361534	E051	1
chr12	43361699	43361859	E017,E082,E088,E114,E125,E128	6
chr12	43361866	43362002	E090,E123	2
chr12	43362276	43362583	E004,E007,E017,E090,E117,E120,E121,E122,E125,E128	10
chr12	43362635	43362749	E017,E090	2
chr12	43362834	43364369	E004,E005,E021,E081,E082,E083,E089,E090,E091,E094,E097,E100,E114,E117,E120,E121,E122,E127,E128	19
chr12	43364920	43364994	E122	1
chr12	43366893	43366943	E007	1
chr12	43368023	43368083	E006	1
chr12	43368188	43368440	E083	1
chr12	43368488	43368582	E083	1
chr12	43368813	43368863	E114	1
chr12	43369029	43369162	E017,E083	2
chr12	43369740	43369780	E086	1
chr12	43369876	43369969	E083	1
chr12	43370071	43370267	E005,E083	2
chr12	43371319	43371534	E017,E055,E056,E090,E120,E125,E128	7
chr12	43371740	43372023	E006,E017,E055,E056,E086,E120,E125,E128	8
chr12	43372192	43372252	E006	1
chr12	43372552	43372651	E086	1
chr12	43373270	43373320	E090	1
chr12	43373494	43374166	E022,E083,E090,E120,E121,E125,E128	7
chr12	43374331	43374734	E004,E006,E007,E017,E032,E056,E081,E082,E083,E086,E088,E090,E121,E125	14
chr12	43374869	43375662	E003,E004,E005,E006,E007,E008,E017,E021,E022,E055,E056,E057,E081,E083,E114,E117,E120,E121,E125,E126,E128	21
chr12	43375683	43375768	E056,E120	2
chr12	43375814	43375892	E006	1
chr12	43375899	43376367	E059,E083	2
chr12	43376706	43376993	E006,E017,E083,E088,E120,E121,E125,E126,E128	9
chr12	43377265	43377315	E083	1
chr12	43377853	43377931	E120	1
chr12	43378219	43378364	E004	1
chr12	43378653	43378712	E094	1
chr12	43378742	43379193	E004,E007,E021,E120,E121	5
chr12	43379252	43379732	E003,E004,E006,E007,E008,E017,E021,E022,E081,E083,E086,E088,E092,E098,E114,E120,E121,E123,E125,E128	20
chr12	43379825	43380212	E004,E021,E022,E116,E123	5
chr12	43380388	43380478	E091	1
chr12	43380504	43380554	E007	1
chr12	43380981	43381715	E006,E007,E055,E056,E057,E080,E082,E084,E085,E086,E089,E090,E092,E125,E126,E128	16
chr12	43382606	43382656	E091	1
chr12	43383744	43383796	E080	1
chr12	43384284	43384520	E004,E005,E028,E057,E127	5
chr12	43385385	43385471	E007,E086	2
chr12	43385501	43385589	E098	1
chr12	43386713	43387007	E005,E081,E082,E083,E086,E120,E121,E125,E128	9
chr12	43387040	43387119	E055,E090	2
chr12	43388886	43389031	E003,E086,E116,E127	4
chr12	43389118	43389168	E055	1
chr12	43389714	43389764	E088	1
chr12	43390537	43390729	E051,E088,E090	3
chr12	43392946	43393199	E004,E098,E116	3
chr12	43393225	43393338	E004,E127	2
chr12	43393350	43393515	E004,E022	2
chr12	43394304	43394354	E022	1
chr12	43394505	43394565	E004	1
chr12	43395413	43395599	E006	1
chr12	43395694	43395744	E090	1
chr12	43396384	43396452	E089	1
chr12	43396906	43396956	E050	1
chr12	43397670	43397724	E127	1
chr12	43397918	43397978	E003	1
chr12	43398001	43398051	E082	1
chr12	43398763	43399141	E003,E004,E005,E007,E021,E022,E059,E081,E082,E083,E088,E123	12
chr12	43399884	43399934	E021	1
chr12	43400124	43400195	E021,E122	2
chr12	43400225	43400732	E004,E028,E122	3
chr12	43400911	43400961	E007	1
chr12	43401618	43401830	E057,E119,E127	3
chr12	43401855	43401905	E017	1
chr12	43402112	43402152	E086	1
chr12	43402243	43402422	E083,E088	2
chr12	43402648	43403580	E003,E008,E017,E021,E022,E059,E081,E082,E083,E086,E088,E089,E090,E092,E097,E122,E123,E125,E128	19
chr12	43403630	43403694	E082	1
chr12	43403716	43403958	E008,E021,E082,E086,E088,E089,E090,E092,E122,E127	10
chr12	43404119	43404173	E098	1
chr12	43404284	43404480	E021,E032	2
chr12	43404495	43404545	E092	1
chr12	43404575	43404625	E021	1
chr12	43404777	43405610	E017,E090,E116,E120,E121,E126,E127	7
chr12	43406298	43406761	E117	1
chr12	43408997	43409128	E086	1
chr12	43409315	43409471	E021,E022	2
chr12	43410123	43410165	E086	1
chr12	43410219	43410273	E127	1
chr12	43410757	43410811	E127	1
chr12	43412227	43412277	E022	1
chr12	43413024	43413104	E119	1
chr12	43414185	43414235	E022	1
chr12	43414757	43414807	E021	1
chr12	43414854	43414904	E051	1
chr12	43416644	43417011	E055,E056,E084,E085,E086,E117,E119,E120	8
chr12	43417236	43417489	E123	1
chr12	43418006	43418056	E017	1
chr12	43418254	43418294	E086	1
chr12	43418701	43418751	E114	1
chr12	43420807	43421012	E028,E082,E116,E127	4
chr12	43421523	43421588	E093	1
chr12	43422704	43422932	E006,E017,E055,E086,E121,E125,E128	7
chr12	43423242	43423292	E021	1
chr12	43423753	43424229	E006,E017,E055,E056,E057,E097,E098,E120,E121,E122,E125,E128	12
chr12	43424285	43424740	E006,E017,E122,E125,E128	5
chr12	43424815	43424875	E006	1
chr12	43425521	43425601	E119	1
chr12	43425756	43425814	E022	1
chr12	43428680	43428720	E086	1
chr12	43428958	43429012	E127	1
chr12	43431052	43431102	E090	1
chr12	43432210	43432296	E033	1
chr12	43432416	43432478	E022,E086	2
chr12	43432728	43433278	E007,E022,E059,E120,E121,E125,E128	7
chr12	43435032	43435136	E004,E086	2
chr12	43435334	43435503	E022,E046,E086,E093	4
chr12	43435570	43435630	E006	1
chr12	43435681	43435731	E022	1
chr12	43436187	43436241	E126	1
chr12	43436598	43436652	E127	1
chr12	43437716	43437781	E081,E082,E090	3
chr12	43438168	43438334	E028,E057,E100,E119,E120,E126	6
chr12	43441401	43441451	E017	1
chr12	43441780	43441868	E088,E120	2
chr12	43442026	43442170	E082,E088,E126,E128	4
chr12	43442770	43442929	E088	1
chr12	43443253	43443303	E017	1
chr12	43443791	43443968	E055,E056,E126,E127	4
chr12	43444050	43444100	E090	1
chr12	43444766	43444820	E098	1
chr12	43446378	43446553	E007,E086	2
chr12	43446571	43446907	E004,E007,E081,E082,E083,E085,E089,E098,E109,E118,E121	11
chr12	43448098	43448181	E021	1
chr12	43448407	43448512	E004	1
chr12	43449225	43449364	E021,E022	2
chr12	43449485	43449535	E021	1
chr12	43450209	43450290	E051	1
chr12	43450561	43450611	E055	1
chr12	43450656	43450706	E083	1
chr12	43451408	43451845	E006,E017,E055,E056,E081,E082,E086,E088,E119,E120,E121,E125,E127	13
chr12	43451854	43451908	E127	1
chr12	43452555	43452653	E081,E082,E089,E090	4
chr12	43454042	43454092	E051	1
chr12	43454485	43455028	E050,E051,E083,E086,E088,E120,E121,E122,E123,E125,E126,E128	12
chr12	43455308	43455435	E021,E123	2
chr12	43455517	43456944	E006,E007,E021,E022,E055,E059,E081,E088,E089,E090,E120	11
chr12	43457040	43457155	E081,E088,E090	3
chr12	43457407	43457991	E006,E017,E055,E056,E086,E088,E089,E090,E098,E100,E120,E121,E125,E126,E128	15
chr12	43458898	43458970	E086	1
chr12	43459094	43459249	E059,E086,E109	3
chr12	43460104	43460233	E006,E007,E086	3
chr12	43460270	43460670	E007,E056,E120,E121,E125,E128	6
chr12	43460988	43461038	E121	1
chr12	43462751	43462844	E059	1
chr12	43463074	43463315	E081,E082,E086,E092,E097,E128	6
chr12	43463533	43464221	E006,E017,E055,E056,E082,E086,E088,E089,E091,E097,E098,E100,E117,E120,E121,E125,E126,E128	18
chr12	43464688	43465029	E085,E093,E098,E122	4
chr12	43465666	43465771	E120,E125,E128	3
chr12	43465862	43465946	E007,E082	2
chr12	43466026	43466533	E007,E081,E082	3
chr12	43466538	43466582	E080	1
chr12	43466592	43466642	E022	1
chr12	43466691	43466806	E089,E119	2
chr12	43468210	43468337	E017,E022	2
chr12	43468664	43468744	E119	1
chr12	43469724	43469790	E114	1
chr12	43470015	43470095	E082,E084	2
chr12	43470344	43470394	E017	1
chr12	43471738	43471788	E022	1
chr12	43472265	43472428	E122	1
chr12	43472761	43474278	E004,E021,E022,E055,E056,E057,E082,E090,E119,E120,E121,E122,E125	13
chr12	43476501	43476898	E092,E120,E121	3
chr12	43476932	43477034	E120,E121	2
chr12	43479896	43479946	E093	1
chr12	43480677	43480787	E124	1
chr12	43481080	43481194	E125	1
chr12	43484576	43484654	E086	1
chr12	43484860	43484931	E124	1
chr12	43485555	43485615	E125	1
chr12	43487930	43488091	E055,E121,E125,E128	4
chr12	43488127	43488167	E034	1
chr12	43488711	43488769	E080,E090	2
chr12	43488771	43489053	E004,E017,E022,E055,E082,E083,E088,E090,E125,E127,E128	11
chr12	43489085	43489294	E083,E084,E088,E089,E090	5
chr12	43489479	43490387	E003,E022,E080,E081,E083,E086,E088,E089,E090,E097,E122,E127	12
chr12	43490459	43490558	E090	1
chr12	43490657	43490726	E081	1
chr12	43490832	43491046	E022,E050,E123	3
chr12	43491259	43491299	E086	1
chr12	43491479	43491519	E086	1
chr12	43491523	43491774	E088,E089,E090,E098,E126	5
chr12	43491935	43492176	E055,E081,E083,E086,E088,E089,E090,E091,E092,E126	10
chr12	43492298	43492348	E051	1
chr12	43492494	43492612	E122	1
chr12	43492654	43492916	E017,E055,E056,E057,E093,E125,E128	7
chr12	43492925	43493001	E121	1
chr12	43493128	43493206	E088	1
chr12	43493247	43493297	E083	1
chr12	43493403	43493946	E004,E005,E006,E055,E056,E081,E082,E086,E088,E091,E117,E121,E125,E126,E128	15
chr12	43493962	43494012	E082	1
chr12	43494164	43494301	E114,E117	2
chr12	43494942	43495002	E125	1
chr12	43495037	43495087	E083	1
chr12	43495207	43495264	E007	1
chr12	43496352	43496951	E003,E004,E007,E021,E050,E051,E055,E056,E059,E086,E120,E121,E125,E128	14
chr12	43497753	43497948	E081,E082	2
chr12	43497987	43498041	E094	1
chr12	43498052	43498872	E004,E006,E007,E008,E017,E028,E051,E055,E056,E057,E059,E081,E082,E083,E088,E120,E121,E123,E125,E126,E127,E128	22
chr12	43499302	43500285	E007,E050,E051,E080,E083,E086,E088,E089,E090,E109,E123,E126	12
chr12	43500552	43500673	E007,E090	2
chr12	43500748	43501630	E022,E086,E088,E089,E090,E092,E097,E128	8
chr12	43501658	43501708	E089	1
chr12	43501724	43501933	E089,E090	2
chr12	43502026	43502127	E090	1
chr12	43502194	43502372	E090	1
chr12	43502413	43502986	E007,E033,E057,E083,E089,E090,E119,E125,E127	9
chr12	43502997	43503047	E089	1
chr12	43503395	43504031	E028,E055,E056,E057,E088,E125,E126,E128	8
chr12	43505050	43505144	E090	1
chr12	43505183	43505233	E089	1
chr12	43505309	43507651	E003,E004,E005,E006,E007,E017,E021,E022,E055,E056,E059,E080,E081,E083,E085,E086,E088,E089,E090,E092,E093,E097,E098,E100,E116,E119,E121,E123,E125,E126,E128	31
chr12	43508206	43508256	E091	1
chr12	43508368	43508456	E082,E083	2
chr12	43509641	43510037	E028,E055,E056,E057,E119,E127	6
chr12	43510077	43510180	E005,E029	2
chr12	43511803	43511875	E109	1
chr12	43514145	43514241	E081	1
chr12	43514290	43514358	E007	1
chr12	43514725	43515018	E004,E121	2
chr12	43515123	43515189	E021,E090	2
chr12	43515726	43515795	E032	1
chr12	43515870	43515942	E007,E093	2
chr12	43517220	43517962	E022,E086,E089,E090,E124	5
chr12	43518354	43518394	E086	1
chr12	43519392	43519442	E007	1
chr12	43519831	43519885	E127	1
chr12	43520434	43520551	E089,E090	2
chr12	43520617	43521420	E089,E090,E123,E127	4
chr12	43521619	43521679	E006	1
chr12	43521858	43521908	E088	1
chr12	43521947	43521997	E082	1
chr12	43522015	43522346	E081,E082,E086,E088,E092	5
chr12	43522444	43522509	E081	1
chr12	43522785	43522839	E127	1
chr12	43523083	43523143	E021,E022	2
chr12	43524551	43524778	E007,E022,E098,E123,E125,E127,E128	7
chr12	43525186	43525596	E003,E004,E005,E007,E008,E021,E022,E034,E086,E120,E121,E125	12
chr12	43525654	43525704	E089	1
chr12	43526248	43526389	E006,E017,E055,E056,E088,E090,E122	7
chr12	43526832	43526929	E090,E120	2
chr12	43527314	43527364	E082	1
chr12	43527540	43527590	E109	1
chr12	43527652	43527707	E051	1
chr12	43530058	43530108	E121	1
chr12	43532086	43532154	E098	1
chr12	43533282	43533362	E119	1
chr12	43534869	43534919	E022	1
chr12	43535185	43535332	E004,E124	2
chr12	43535579	43535709	E118	1
chr12	43538187	43538237	E022	1
chr12	43538503	43538577	E090	1
chr12	43538637	43538717	E119	1
chr12	43539315	43539643	E004,E081,E088,E089,E090,E100,E125,E126,E127,E128	10
chr12	43540180	43540230	E093	1
chr12	43540348	43540402	E127	1
chr12	43540787	43540946	E022,E093	2
chr12	43541613	43542329	E005,E006,E017,E028,E055,E056,E057,E086,E088,E089,E090,E094,E098,E100,E119,E120,E121,E125,E126,E127	20
chr12	43542463	43542916	E005,E021,E028,E055,E056,E057,E100,E117,E119,E120,E126,E127	12
chr12	43544274	43544334	E125	1
chr12	43544782	43544879	E089	1
chr12	43544977	43546111	E021,E055,E056,E082,E086,E089,E090,E097,E098,E120,E121,E125,E126,E127,E128	15
chr12	43547035	43547097	E006	1
chr12	43547256	43547310	E100	1
chr12	43547676	43547822	E088,E097,E100	3
chr12	43548339	43548733	E003,E008,E021,E022,E032,E127	6
chr12	43549049	43549173	E021,E090,E120	3
chr12	43549256	43549495	E086,E097,E120	3
chr12	43549684	43549747	E121	1
chr12	43549934	43550006	E098	1
chr12	43550026	43550080	E127	1
chr12	43550393	43550696	E017,E055,E056,E057,E090,E094,E098,E100,E119,E120,E126,E128	12
chr12	43550827	43550907	E057	1
chr12	43551179	43551233	E100	1
chr12	43551373	43551433	E125	1
chr12	43551800	43552420	E028,E057,E119,E127	4
chr12	43553409	43553567	E082,E126	2
chr12	43553639	43553714	E082	1
chr12	43553774	43553981	E081,E082,E088,E089,E125,E126,E127,E128	8
chr12	43556943	43557060	E007,E022	2
chr12	43557097	43557137	E086	1
chr12	43558333	43558373	E086	1
chr12	43558415	43558491	E086,E120	2
chr12	43558630	43558700	E083,E086	2
chr12	43560164	43560482	E005,E091	2
chr12	43560681	43560731	E089	1
chr12	43561022	43561072	E022	1
chr12	43561392	43561961	E088,E089,E090,E097,E122	5
chr12	43562450	43562504	E098	1
chr12	43562525	43562613	E088	1
chr12	43562699	43563162	E059,E086,E088,E097,E114,E122,E125,E128	8
chr12	43563586	43563648	E086	1
chr12	43567312	43567413	E086,E121	2
chr12	43567929	43568023	E086	1
chr12	43568442	43568532	E119	1
chr12	43568784	43568834	E007	1
chr12	43568968	43569018	E022	1
chr12	43569291	43569331	E086	1
chr12	43569446	43569512	E122	1
chr12	43569560	43569625	E122	1
chr12	43570131	43570181	E089	1
chr12	43570365	43570480	E090	1
chr12	43570564	43570604	E086	1
chr12	43570686	43570932	E003,E081,E086,E090,E092,E114	6
chr12	43571021	43571494	E081,E082,E088,E089,E090,E091,E124	7
chr12	43571597	43571669	E022	1
chr12	43573147	43573691	E032,E080,E081,E082,E083,E086,E088,E089,E090,E097	10
chr12	43573734	43574434	E080,E082,E083,E086,E088,E089,E090,E122	8
chr12	43575192	43575242	E022	1
chr12	43576339	43576428	E126	1
chr12	43578477	43578527	E084	1
chr12	43578628	43578753	E084	1
chr12	43581278	43581346	E124	1
chr12	43584603	43584650	E086	1
chr12	43585021	43585085	E124	1
chr12	43585165	43585314	E055	1
chr12	43585351	43585401	E055	1
chr12	43585611	43585681	E081	1
chr12	43585747	43585871	E081	1
chr12	43589896	43589946	E088	1
chr12	43590264	43590597	E081,E082,E083,E090,E092	5
chr12	43592611	43592669	E109	1
chr12	43593372	43593426	E127	1
chr12	43596176	43596226	E021	1
chr12	43596416	43596486	E003	1
chr12	43599416	43599531	E125,E128	2
chr12	43599877	43599932	E128	1
chr12	43600089	43600524	E017,E028,E055,E056,E057,E117,E119,E120,E125,E126,E127,E128	12
chr12	43601077	43601117	E086	1
chr12	43601710	43601754	E097	1
chr12	43601874	43601924	E083	1
chr12	43602076	43602342	E017,E081,E083,E089,E125,E126,E128	7
chr12	43602345	43602996	E050,E055,E056,E059,E089,E090,E093,E098,E100,E120,E121,E125,E126,E128	14
chr12	43603141	43603382	E086,E089,E090,E100	4
chr12	43603784	43604067	E086,E090,E121,E123,E128	5
chr12	43604102	43605009	E005,E006,E017,E028,E032,E033,E046,E050,E055,E056,E057,E081,E083,E086,E088,E089,E090,E092,E093,E094,E097,E098,E100,E116,E119,E120,E121,E123,E125,E126,E128	31
chr12	43605074	43605273	E032,E055,E093,E126	4
chr12	43605845	43605885	E086	1
chr12	43606049	43606424	E059,E086,E088,E097,E120,E121	6
chr12	43606658	43606728	E088	1
chr12	43606805	43607075	E017,E088,E089,E090	4
chr12	43607100	43607147	E086	1
chr12	43607196	43607271	E089,E092	2
chr12	43607472	43607746	E081,E082,E088	3
chr12	43607800	43607855	E081,E089	2
chr12	43607864	43607914	E090	1
chr12	43607963	43608494	E021,E032,E051,E081,E088,E089,E090,E120,E121,E126	10
chr12	43609813	43610080	E081,E082,E083,E088	4
chr12	43612044	43612180	E003,E080,E109	3
chr12	43612407	43612461	E127	1
chr12	43613305	43613359	E127	1
chr12	43613736	43613812	E007	1
chr12	43613832	43614146	E081,E082	2
chr12	43614205	43614263	E082,E083	2
chr12	43615095	43615222	E021,E022,E051,E089,E120,E121	6
chr12	43615238	43615434	E008,E021,E022	3
chr12	43616047	43616144	E082	1
chr12	43616286	43616580	E081,E082,E119	3
chr12	43616641	43616932	E055,E056,E126,E127	4
chr12	43619569	43619638	E086	1
chr12	43619714	43619758	E097	1
chr12	43619865	43619928	E097	1
chr12	43620056	43620243	E057,E125	2
chr12	43620665	43620726	E127	1
chr12	43627950	43628276	E098,E122	2
chr12	43628373	43628433	E122	1
chr12	43628609	43628659	E082	1
chr12	43628734	43628834	E032,E083	2
chr12	43629325	43630052	E083,E088,E089,E090,E098	5
chr12	43630057	43630107	E089	1
chr12	43630150	43630207	E032	1
chr12	43631172	43631222	E046	1
chr12	43631259	43631321	E122	1
chr12	43631505	43633073	E004,E028,E050,E057,E081,E082,E083,E090,E094,E109,E121,E122,E123,E125,E128	15
chr12	43633416	43633582	E082,E089,E120	3
chr12	43633845	43633895	E091	1
chr12	43634271	43634429	E005,E109,E118	3
chr12	43635637	43636169	E017,E055,E056,E086,E088,E089,E090,E091,E098,E120,E121,E125,E126,E128	14
chr12	43636371	43636425	E120	1
chr12	43638927	43638984	E022,E086	2
chr12	43639056	43639110	E127	1
chr12	43639604	43639664	E122	1
chr12	43639745	43639795	E021	1
chr12	43640063	43640145	E080	1
chr12	43641554	43641785	E086,E088,E089,E090	4
chr12	43641793	43641837	E097	1
chr12	43642011	43642065	E128	1
chr12	43642129	43642179	E082	1
chr12	43642397	43642619	E007,E046,E086,E090,E121	5
chr12	43644252	43644302	E055	1
chr12	43644449	43644499	E114	1
chr12	43645499	43645549	E021	1
chr12	43645897	43646003	E055,E126	2
chr12	43646469	43646611	E080,E082	2
chr12	43647015	43647069	E098	1
chr12	43648181	43648245	E124	1
chr12	43649370	43649937	E017,E080,E081,E082,E083,E089,E090,E120,E121,E126	10
chr12	43649952	43650079	E121	1
chr12	43650275	43650329	E098	1
chr12	43650797	43650852	E086	1
chr12	43651689	43651748	E022,E086	2
chr12	43651856	43651906	E021	1
chr12	43653501	43653555	E127	1
chr12	43653991	43654093	E086,E097	2
chr12	43654213	43654266	E086	1
chr12	43654966	43655016	E022	1
chr12	43655672	43655810	E082,E083	2
chr12	43657115	43657275	E022,E032,E083,E086,E098	5
chr12	43657352	43657417	E097	1
chr12	43659100	43659150	E082	1
chr12	43659159	43659203	E097	1
chr12	43659395	43659449	E098	1
chr12	43660286	43660340	E098	1
chr12	43660495	43660569	E007	1
chr12	43660624	43660692	E127	1
chr12	43660852	43660906	E081	1
chr12	43661237	43661501	E122	1
chr12	43661540	43662273	E004,E021,E022,E083,E086,E088,E090,E092,E094,E109,E122	11
chr12	43662419	43662479	E122	1
chr12	43662672	43662732	E122	1
chr12	43662766	43662839	E086	1
chr12	43664539	43664603	E033	1
chr12	43665553	43665798	E008,E021,E032,E050,E051,E055,E056,E088,E089,E091,E120,E126	12
chr12	43665846	43666642	E003,E004,E008,E017,E021,E022,E028,E032,E033,E050,E051,E055,E056,E057,E059,E081,E082,E083,E086,E088,E089,E090,E091,E093,E097,E116,E119,E120,E121,E125,E126,E127,E128	33
chr12	43666856	43666906	E022	1
chr12	43667197	43667825	E004,E017,E028,E055,E056,E057,E084,E088,E089,E090,E094,E098,E109,E114,E116,E119,E120,E122,E125,E127,E128	21
chr12	43668491	43668563	E004	1
chr12	43668752	43668811	E088	1
chr12	43669786	43670001	E021,E125,E128	3
chr12	43670523	43670573	E022	1
chr12	43670576	43670629	E114	1
chr12	43670878	43670936	E021,E055	2
chr12	43671292	43672456	E004,E006,E017,E032,E033,E055,E056,E057,E083,E084,E085,E086,E088,E089,E090,E092,E094,E098,E100,E109,E114,E116,E117,E119,E120,E121,E122,E123,E125,E126,E127,E128	32
chr12	43673087	43673275	E084,E089,E090,E120,E121	5
chr12	43673525	43673582	E083	1
chr12	43673659	43673748	E083	1
chr12	43674792	43675112	E090,E109,E119,E122	4
chr12	43675274	43676413	E003,E004,E006,E008,E017,E021,E022,E028,E033,E050,E051,E055,E056,E057,E080,E081,E082,E083,E085,E086,E088,E089,E090,E091,E092,E094,E097,E098,E109,E114,E116,E119,E120,E121,E122,E125,E126,E127,E128	39
chr12	43676786	43676915	E046,E121,E122	3
chr12	43677065	43677335	E017,E028,E050,E055,E056,E057,E120,E121,E122,E125,E126,E127,E128	13
chr12	43677445	43677525	E028	1
chr12	43677550	43677644	E017	1
chr12	43677975	43678055	E057,E090	2
chr12	43678093	43679770	E005,E006,E017,E021,E028,E055,E056,E057,E081,E082,E083,E086,E088,E089,E090,E091,E092,E093,E097,E098,E100,E116,E117,E119,E120,E121,E122,E125,E126,E127,E128	31
chr12	43680806	43680926	E007,E086	2
chr12	43680956	43681348	E007,E017,E086,E089,E090,E122,E127,E128	8
chr12	43681464	43683813	E004,E005,E007,E008,E017,E022,E028,E051,E055,E056,E057,E059,E080,E081,E082,E083,E084,E085,E086,E088,E089,E090,E091,E092,E094,E097,E098,E100,E109,E119,E120,E122,E123,E125,E126,E127,E128	37
chr12	43683856	43683972	E088,E089,E090	3
chr12	43684051	43684229	E088,E097	2
chr12	43684263	43684364	E098	1
chr12	43684665	43685039	E017,E050,E055,E056,E083,E120,E121,E125,E126,E127,E128	11
chr12	43685184	43685770	E017,E028,E055,E056,E057,E059,E091,E117,E120,E121,E122,E125,E127,E128	14
chr12	43686062	43686338	E017,E122,E128	3
chr12	43686349	43686970	E006,E007,E017,E022,E028,E050,E055,E056,E057,E059,E083,E086,E088,E090,E092,E119,E120,E121,E122,E125,E126,E127,E128	23
chr12	43686976	43687056	E097	1
chr12	43687080	43687641	E008,E017,E021,E022,E055,E083,E089,E090,E120,E121,E122,E125,E128	13
chr12	43688179	43688483	E081,E082	2
chr12	43688576	43689083	E007,E017,E022,E086,E088,E089,E090,E122,E125,E128	10
chr12	43689142	43689212	E090	1
chr12	43689258	43689396	E080,E090,E092	3
chr12	43689476	43689526	E090	1
chr12	43691202	43691302	E117	1
chr12	43692184	43692224	E086	1
chr12	43693167	43693274	E017,E120	2
chr12	43693411	43693473	E021,E086	2
chr12	43694032	43694114	E128	1
chr12	43694280	43694334	E120	1
chr12	43694591	43694645	E127	1
chr12	43694850	43694930	E057	1
chr12	43696946	43697049	E116	1
chr12	43697931	43698009	E022	1
chr12	43698186	43698379	E055,E057	2
chr12	43699368	43700432	E005,E006,E017,E028,E050,E055,E056,E057,E089,E090,E091,E094,E097,E098,E100,E114,E119,E120,E121,E122,E125,E126,E127,E128	24
chr12	43700495	43700653	E119	1
chr12	43700829	43701358	E017,E055,E056,E119,E125,E128	6
chr12	43702413	43702463	E022	1
chr12	43702645	43702870	E017,E055,E056,E120,E121,E125,E126,E128	8
chr12	43703014	43703284	E017,E055,E056,E088,E126	5
chr12	43703666	43704306	E006,E017,E021,E028,E050,E051,E055,E056,E057,E091,E120,E121,E123,E125,E126,E128	16
chr12	43704439	43704776	E003,E017,E055,E057,E093,E117,E122,E128	8
chr12	43704835	43705034	E056,E121	2
chr12	43705078	43705118	E086	1
chr12	43705442	43705533	E017,E055,E086,E097	4
chr12	43705752	43705832	E123	1
chr12	43706077	43706127	E022	1
chr12	43706867	43707219	E004,E050,E091,E121,E124,E125,E128	7
chr12	43708357	43708417	E029	1
chr12	43709085	43709147	E033	1
chr12	43709489	43709608	E050,E124	2
chr12	43709788	43710099	E006,E017,E055,E056,E086,E088,E090,E120,E125,E126,E128	11
chr12	43710105	43710225	E086,E125	2
chr12	43710363	43710675	E006,E055,E056,E128	4
chr12	43710889	43711023	E017,E088	2
chr12	43711090	43711266	E086,E128	2
chr12	43711732	43711772	E086	1
chr12	43711817	43712190	E017,E021,E028,E051,E055,E057,E081,E082,E083,E119,E120,E127	12
chr12	43712367	43712439	E055,E125	2
chr12	43714014	43714152	E086,E089,E090	3
chr12	43714189	43714331	E088,E089,E090	3
chr12	43714338	43714403	E089	1
chr12	43714498	43714598	E055,E117	2
chr12	43715105	43715224	E017	1
chr12	43716757	43716912	E127	1
chr12	43717261	43717554	E123	1
chr12	43718112	43718191	E086	1
chr12	43718426	43718480	E086,E114	2
chr12	43719615	43719742	E021,E029	2
chr12	43719813	43719877	E055,E124	2
chr12	43720024	43720104	E119	1
chr12	43720414	43720464	E017	1
chr12	43721902	43721962	E004	1
chr12	43722739	43722944	E121,E125,E128	3
chr12	43722987	43723598	E017,E055,E056,E086,E120,E121,E125,E126,E128	9
chr12	43724255	43724309	E081	1
chr12	43724418	43724468	E050	1
chr12	43724674	43724822	E017	1
chr12	43725097	43725355	E017,E056	2
chr12	43725754	43725871	E021,E128	2
chr12	43725879	43725989	E116	1
chr12	43726165	43726215	E017	1
chr12	43726234	43726337	E083	1
chr12	43726597	43726714	E083	1
chr12	43726752	43726821	E083	1
chr12	43726870	43727533	E004,E005,E006,E017,E028,E055,E056,E057,E080,E083,E084,E085,E086,E089,E091,E092,E098,E109,E117,E119,E120,E121,E122,E123,E125,E126,E127,E128	28
chr12	43727580	43727702	E005,E055,E086	3
chr12	43729788	43729842	E098	1
chr12	43729900	43730017	E017,E055	2
chr12	43730674	43730719	E097	1
chr12	43730782	43731312	E003,E004,E006,E007,E008,E017,E021,E022,E028,E032,E033,E050,E051,E055,E056,E057,E059,E080,E081,E082,E083,E086,E088,E089,E090,E091,E092,E098,E100,E109,E114,E116,E117,E119,E120,E121,E122,E123,E125,E126,E127,E128	42
chr12	43731335	43733373	E003,E004,E005,E006,E007,E008,E017,E021,E022,E028,E032,E050,E051,E055,E056,E057,E059,E080,E081,E082,E083,E084,E085,E086,E088,E089,E090,E091,E092,E093,E094,E097,E098,E100,E109,E114,E116,E117,E119,E120,E121,E122,E123,E124,E125,E126,E127,E128	48
chr12	43733963	43734048	E083	1
chr12	43734201	43734276	E022	1
chr12	43734890	43734973	E091	1
chr12	43735133	43735191	E086	1
chr12	43735547	43735801	E004,E008,E021,E022,E029	5
chr12	43736461	43736541	E119	1
chr12	43736595	43736635	E086	1
chr12	43736881	43737065	E050,E125,E128	3
chr12	43737192	43737242	E007	1
chr12	43738449	43738509	E122	1
chr12	43738781	43738831	E022	1
chr12	43738890	43738970	E059	1
chr12	43739003	43739053	E021	1
chr12	43739396	43739446	E055	1
chr12	43739972	43740046	E127	1
chr12	43740135	43740231	E055	1
chr12	43740486	43740712	E055,E056,E089,E090,E126	5
chr12	43740903	43741209	E021,E022,E055,E081,E082,E089,E094,E114,E124,E126	10
chr12	43741239	43741498	E082,E089,E126	3
chr12	43741539	43741962	E046,E055,E080,E081,E082,E086,E089,E117,E126	9
chr12	43742086	43742417	E055,E056,E057,E081,E082,E090,E100,E119,E126,E127,E128	11
chr12	43742423	43742766	E050,E081,E082,E090	4
chr12	43743737	43744033	E004,E006,E017,E055,E056,E057,E059,E081,E082,E083,E088,E089,E090,E119,E121,E122,E126,E127	18
chr12	43744423	43744507	E080	1
chr12	43745877	43746129	E006,E017,E059,E082,E091,E114,E117,E128	8
chr12	43746493	43746582	E119	1
chr12	43747477	43747556	E007	1
chr12	43749137	43749191	E081	1
chr12	43749943	43749997	E127	1
chr12	43751018	43751220	E028,E055,E056,E119,E120,E127	6
chr12	43751288	43751358	E118	1
chr12	43754636	43754750	E055,E056,E082,E088,E090	5
chr12	43754785	43755511	E017,E022,E055,E059,E081,E082,E088,E089,E090,E092,E121,E126	12
chr12	43755948	43756028	E008	1
chr12	43756124	43756164	E086	1
chr12	43756762	43757043	E004,E017,E021,E028,E055,E057,E114,E117,E119,E121,E125,E127,E128	13
chr12	43757049	43757379	E004,E017,E021,E022,E057,E086,E121	7
chr12	43757804	43757854	E007	1
chr12	43757855	43757948	E124,E127	2
chr12	43758147	43758222	E055	1
chr12	43759078	43759158	E123	1
chr12	43759332	43759400	E086	1
chr12	43761222	43761321	E120,E123	2
chr12	43761769	43761846	E022	1
chr12	43761954	43761998	E097	1
chr12	43762551	43762631	E119	1
chr12	43763589	43763695	E125	1
chr12	43763766	43764598	E005,E006,E017,E028,E055,E056,E057,E059,E091,E094,E100,E114,E117,E119,E120,E121,E122,E125,E126,E127,E128	21
chr12	43764863	43764931	E050	1
chr12	43765598	43765678	E119	1
chr12	43765835	43765925	E127	1
chr12	43766203	43766253	E051	1
chr12	43766401	43766518	E034,E055,E056,E119	4
chr12	43766805	43766845	E086	1
chr12	43769214	43769254	E086	1
chr12	43772750	43772800	E093	1
chr12	43773005	43773068	E007	1
chr12	43774705	43774800	E127	1
chr12	43777691	43777771	E116	1
chr12	43781535	43781703	E004	1
chr12	43781912	43781952	E086	1
chr12	43783409	43783459	E088	1
chr12	43783623	43783895	E056,E086,E114,E117	4
chr12	43784364	43784414	E046	1
chr12	43784672	43784788	E088	1
chr12	43785104	43785173	E088	1
chr12	43785213	43785275	E088,E089	2
chr12	43785675	43785756	E088	1
chr12	43785929	43785979	E088	1
chr12	43786033	43786291	E088	1
chr12	43786436	43786556	E081,E088	2
chr12	43786668	43786718	E082	1
chr12	43786774	43786828	E081	1
chr12	43788597	43788647	E022	1
chr12	43789131	43789201	E098	1
chr12	43790280	43790752	E081,E082,E090,E120,E121	5
chr12	43790811	43790863	E090	1
chr12	43791710	43791971	E086,E123	2
chr12	43793426	43793476	E082	1
chr12	43793501	43793552	E090	1
chr12	43794573	43794653	E123	1
chr12	43795010	43795174	E098,E123	2
chr12	43795201	43795367	E098,E123	2
chr12	43795710	43795760	E021	1
chr12	43795872	43795922	E082	1
chr12	43796253	43796663	E006,E017,E055,E081,E082,E098	6
chr12	43796706	43797001	E081,E082	2
chr12	43797271	43797333	E097	1
chr12	43797715	43798367	E022,E028,E055,E056,E057,E086,E093,E114,E116,E119,E122,E125,E127,E128	14
chr12	43798679	43798823	E021,E055	2
chr12	43799099	43799181	E082,E088	2
chr12	43800088	43800150	E098	1
chr12	43800292	43800342	E090	1
chr12	43800481	43800521	E086	1
chr12	43800693	43800876	E022,E059,E083,E086,E123	5
chr12	43800891	43800951	E006	1
chr12	43801706	43802187	E006,E017,E028,E055,E056,E057,E059,E084,E086,E090,E097,E120,E121,E125,E128	15
chr12	43802257	43802342	E007,E086	2
chr12	43802448	43802488	E086	1
chr12	43802640	43802704	E082	1
chr12	43804248	43804292	E097	1
chr12	43804706	43804756	E046	1
chr12	43805438	43805488	E055	1
chr12	43806201	43806273	E080	1
chr12	43806336	43806414	E082,E098	2
chr12	43806648	43806698	E022	1
chr12	43809735	43809789	E033	1
chr12	43809975	43810044	E086	1
chr12	43810385	43810435	E022	1
chr12	43810903	43810953	E022	1
chr12	43812099	43812153	E091	1
chr12	43814395	43814512	E022,E123	2
chr12	43816568	43816637	E089	1
chr12	43817237	43817321	E007,E090	2
chr12	43817510	43817778	E055,E089,E090,E126	4
chr12	43819039	43819089	E022	1
chr12	43819154	43819248	E114	1
chr12	43819308	43819437	E114,E117	2
chr12	43822167	43822272	E081,E083	2
chr12	43826530	43826583	E097	1
chr12	43828707	43828786	E097	1
chr12	43829617	43829738	E083,E088	2
chr12	43830468	43830672	E059,E082,E114,E124	4
chr12	43832390	43832430	E086	1
chr12	43834278	43834361	E123	1
chr12	43834493	43834692	E123	1
chr12	43834802	43834910	E123	1
chr12	43837460	43837700	E086,E091,E097,E119,E122,E123	6
chr12	43838292	43838375	E090	1
chr12	43838669	43839171	E003,E004,E006,E007,E008,E017,E021,E022,E028,E029,E032,E033,E034,E046,E050,E051,E055,E056,E057,E059,E080,E081,E082,E083,E085,E086,E088,E089,E090,E091,E092,E093,E094,E097,E098,E100,E109,E114,E116,E117,E118,E119,E120,E121,E122,E123,E125,E126,E127,E128	50
chr12	43840456	43840506	E121	1
chr12	43841087	43841160	E081	1
chr12	43842844	43842898	E100	1
chr12	43843220	43843308	E083	1
chr12	43843918	43843992	E006	1
chr12	43844622	43844910	E006,E059,E125	3
chr12	43845097	43845391	E081,E082	2
chr12	43845823	43845988	E059	1
chr12	43847724	43847812	E080,E082	2
chr12	43849428	43849550	E021	1
chr12	43850220	43850380	E004,E057	2
chr12	43850514	43850564	E021	1
chr12	43851733	43851783	E088	1
chr12	43852947	43853005	E007,E083,E093	3
chr12	43853377	43853431	E098	1
chr12	43855648	43855754	E083	1
chr12	43855809	43856280	E007,E021,E022,E083	4
chr12	43856330	43856400	E083	1
chr12	43856569	43856871	E081,E082,E083,E091	4
chr12	43863197	43863253	E086	1
chr12	43864504	43864557	E021	1
chr12	43864654	43864704	E083	1
chr12	43864912	43864962	E022	1
chr12	43865015	43865112	E003,E008	2
chr12	43870926	43870980	E127	1
chr12	43871896	43871940	E097	1
chr12	43872748	43872900	E091	1
chr12	43874137	43874307	E081,E082,E091	3
chr12	43874349	43874743	E006,E081,E082,E091	4
chr12	43875786	43875855	E098	1
chr12	43875970	43876335	E021,E029,E091,E117,E118	5
chr12	43876412	43877033	E005,E022,E091,E094,E097	5
chr12	43877122	43877171	E086	1
chr12	43877198	43877412	E083,E091,E125	3
chr12	43882348	43882398	E021	1
chr12	43884926	43885006	E123	1
chr12	43885126	43885213	E088,E091,E119	3
chr12	43885611	43885678	E091	1
chr12	43887303	43887486	E022,E055,E120,E121,E126	5
chr12	43887914	43887968	E094	1
chr12	43889168	43889277	E114	1
chr12	43890251	43890377	E021,E059	2
chr12	43892044	43892124	E119	1
chr12	43892464	43892655	E021,E022,E088,E114	4
chr12	43893672	43893764	E098	1
chr12	43894181	43894231	E089	1
chr12	43895369	43895497	E021	1
chr12	43895551	43895913	E003,E004,E006,E007,E008,E017,E021,E028,E050,E055,E056,E057,E059,E080,E081,E082,E083,E086,E088,E089,E090,E091,E093,E114,E117,E119,E120,E121,E122,E123,E125,E126	32
chr12	43895951	43896011	E125	1
chr12	43896752	43896812	E006	1
chr12	43898744	43898784	E086	1
chr12	43900090	43900144	E100	1
chr12	43901306	43901360	E120	1
chr12	43903426	43903480	E098	1
chr12	43906629	43906761	E100	1
chr12	43907119	43907169	E083	1
chr12	43909845	43910255	E021,E057,E059,E081,E082,E100	6
chr12	43912151	43912201	E046	1
chr12	43914520	43914580	E006	1
chr12	43915007	43915132	E094,E127,E128	3
chr12	43915345	43915389	E097	1
chr12	43915692	43915742	E021	1
chr12	43915784	43915857	E021	1
chr12	43915938	43916358	E004,E006,E021,E022,E080,E119	6
chr12	43917241	43917321	E116	1
chr12	43917386	43917464	E021	1
chr12	43917906	43918023	E091,E119	2
chr12	43923287	43923337	E017	1
chr12	43923444	43923505	E127	1
chr12	43924121	43924318	E059,E109	2
chr12	43924868	43924918	E021	1
chr12	43925449	43925499	E022	1
chr12	43928640	43928690	E021	1
chr12	43929692	43929742	E022	1
chr12	43933389	43933450	E127	1
chr12	43933493	43933565	E093	1
chr12	43933953	43934149	E120,E121	2
chr12	43934290	43934668	E006,E055,E057,E083,E089,E100,E119,E120,E121,E125,E127	11
chr12	43934826	43934942	E089	1
chr12	43936696	43936746	E051	1
chr12	43937480	43937520	E086	1
chr12	43938136	43938239	E055,E119	2
chr12	43938663	43938778	E022,E083	2
chr12	43939248	43939312	E055	1
chr12	43939417	43939457	E086	1
chr12	43939547	43939587	E086	1
chr12	43940045	43940168	E057	1
chr12	43940536	43940621	E007	1
chr12	43941604	43941690	E100	1
chr12	43942095	43942175	E119	1
chr12	43944329	43944379	E088	1
chr12	43944395	43946540	E003,E004,E005,E006,E007,E008,E017,E021,E022,E032,E050,E051,E055,E056,E057,E059,E080,E081,E082,E083,E086,E088,E089,E090,E091,E092,E093,E109,E120,E121,E125,E126,E128	33
chr12	43946807	43946857	E082	1
chr12	43947165	43947215	E021	1
chr12	43949546	43949606	E091	1
chr12	43951535	43951589	E127	1
chr12	43954018	43954058	E034	1
chr12	43954061	43954111	E022	1
chr12	43957251	43957301	E022	1
chr12	43960326	43960875	E007,E059	2
chr12	43961011	43961178	E059	1
chr12	43961186	43961310	E022	1
chr12	43964332	43964412	E123	1
chr12	43965007	43965057	E021	1
chr12	43965160	43965210	E007	1
chr12	43965938	43966008	E118	1
chr12	43967061	43967111	E022	1
chr12	43969271	43969325	E100	1
chr12	43970089	43970201	E098	1
chr12	43970291	43970345	E121	1
chr12	43970635	43970731	E119	1
chr12	43970808	43970880	E007	1
chr12	43970931	43970975	E097	1
chr12	43971183	43971265	E088,E098	2
chr12	43971343	43971593	E081,E082,E088	3
chr12	43972462	43972582	E055,E120	2
chr12	43972617	43973359	E005,E007,E017,E021,E028,E055,E056,E057,E059,E083,E086,E088,E089,E090,E119,E120,E121,E122,E126,E127	20
chr12	43973755	43973805	E088	1
chr12	43973889	43973969	E109	1
chr12	43974581	43974631	E091	1
chr12	43974644	43974730	E123	1
chr12	43977343	43977421	E007	1
chr12	43979574	43979641	E007	1
chr12	43980422	43981048	E005,E007,E028,E055,E057,E091,E094,E097,E119,E120,E121,E127	12
chr12	43981061	43981121	E021	1
chr12	43981694	43981751	E091	1
chr12	43981796	43981900	E091	1
chr12	43982520	43982652	E055,E056,E121	3
chr12	43983779	43983829	E021	1
chr12	43983999	43984093	E003,E007	2
chr12	43984350	43984424	E007,E127	2
chr12	43987610	43987697	E021	1
chr12	43988824	43988874	E021	1
chr12	43988906	43988964	E085	1
chr12	43991397	43991447	E083	1
chr12	43991782	43991822	E086	1
chr12	43992268	43992539	E005,E080,E083,E088,E091,E120,E121	7
chr12	43992555	43992654	E098	1
chr12	43992912	43993264	E032,E091	2
chr12	43993725	43993805	E119	1
chr12	43995907	43995957	E022	1
chr12	43996023	43996073	E022	1
chr12	43996681	43996832	E007,E086,E118	3
chr12	43997547	43997622	E021,E022	2
chr12	43997637	43997832	E003,E032,E081,E088	4
chr12	43998515	43998581	E022,E093	2
chr12	43999098	43999152	E127	1
chr12	44000476	44000567	E021	1
chr12	44010042	44010097	E021	1
chr12	44012437	44012491	E127	1
chr12	44014088	44014128	E034	1
chr12	44015046	44015100	E081	1
chr12	44015191	44015289	E003,E093	2
chr12	44015501	44015561	E029	1
chr12	44015645	44015748	E116	1
chr12	44015811	44015862	E091	1
chr12	44016005	44016059	E127	1
chr12	44018893	44018937	E097	1
chr12	44019179	44019395	E017,E091	2
chr12	44019768	44019818	E017	1
chr12	44019890	44019944	E127	1
chr12	44022929	44022983	E127	1
chr12	44023758	44023960	E028,E050,E057,E119,E127	5
chr12	44025035	44025219	E083,E121	2
chr12	44025357	44025407	E022	1
chr12	44025608	44025727	E007,E022,E083	3
chr12	44027033	44027115	E086	1
chr12	44028300	44028350	E114	1
chr12	44028692	44028788	E022	1
chr12	44029555	44029606	E022,E082	2
chr12	44030466	44030838	E028,E057,E059,E127	4
chr12	44030995	44031201	E127,E128	2
chr12	44032492	44033159	E028,E057,E125,E127,E128	5
chr12	44033459	44033625	E028,E051,E055,E057,E127	5
chr12	44033629	44033760	E127	1
chr12	44034184	44034334	E057,E127	2
chr12	44034672	44034756	E021,E086,E091	3
chr12	44036369	44036427	E086	1
chr12	44036464	44036524	E005	1
chr12	44036548	44036642	E057	1
chr12	44038426	44038645	E007,E051,E059,E081,E127,E128	6
chr12	44038685	44038767	E007,E121	2
chr12	44039664	44039718	E100	1
chr12	44040125	44040188	E022	1
chr12	44042486	44042669	E090,E091,E120,E121	4
chr12	44042715	44042769	E120	1
chr12	44043736	44043852	E032,E051,E086	3
chr12	44043909	44044026	E004,E005	2
chr12	44044060	44044114	E033	1
chr12	44044955	44045046	E005,E051	2
chr12	44045450	44045500	E032	1
chr12	44046224	44046268	E097	1
chr12	44047224	44047304	E057	1
chr12	44047371	44047440	E120	1
chr12	44047497	44047640	E120,E121	2
chr12	44047865	44048145	E057,E080,E127	3
chr12	44048198	44048299	E080	1
chr12	44048426	44048523	E022	1
chr12	44049106	44049183	E021	1
chr12	44049305	44049749	E005,E006,E017,E022,E028,E055,E056,E057,E117,E120,E121,E125,E127,E128	14
chr12	44050365	44050428	E005	1
chr12	44050615	44051076	E005,E093	2
chr12	44051137	44051228	E005	1
chr12	44051764	44051824	E005	1
chr12	44053204	44053254	E088	1
chr12	44053881	44053931	E021	1
chr12	44053985	44054102	E034,E051,E119	3
chr12	44054183	44054233	E021	1
chr12	44054531	44054702	E021,E055,E056,E081,E091,E126	6
chr12	44054708	44054821	E100,E124	2
chr12	44055552	44055662	E022,E050,E124	3
chr12	44056436	44056988	E059,E127	2
chr12	44058912	44059326	E081,E082,E086,E088,E090,E092,E097	7
chr12	44059371	44059461	E081	1
chr12	44060415	44060475	E122	1
chr12	44060763	44060825	E022	1
chr12	44062446	44062500	E128	1
chr12	44063304	44063495	E003,E004,E021,E022,E091,E119,E127	7
chr12	44065818	44065871	E091	1
chr12	44066231	44066318	E094	1
chr12	44066519	44066586	E007	1
chr12	44066674	44066734	E005	1
chr12	44066745	44066789	E080	1
chr12	44067203	44067247	E097	1
chr12	44067975	44068047	E088	1
chr12	44068406	44068484	E005	1
chr12	44068495	44068583	E021	1
chr12	44068601	44068727	E093	1
chr12	44068790	44068840	E021	1
chr12	44068870	44068962	E091,E100	2
chr12	44068963	44069667	E003,E004,E005,E008,E017,E021,E022,E032,E057,E083,E089,E091,E120,E121,E127	15
chr12	44069960	44070366	E003,E004,E005,E008,E017,E021,E022,E034,E050,E051,E055,E057,E059,E080,E091,E093,E109,E114,E116,E117,E119,E121,E122,E123,E124,E126,E127	27
chr12	44071424	44071517	E098	1
chr12	44071636	44071696	E122	1
chr12	44073181	44073231	E093	1
chr12	44073748	44073824	E022	1
chr12	44075223	44075273	E017	1
chr12	44075291	44075351	E125	1
chr12	44075621	44075768	E003,E008,E021,E022	4
chr12	44075936	44076071	E008,E021	2
chr12	44076231	44076331	E127	1
chr12	44077458	44077518	E029	1
chr12	44077779	44077860	E094	1
chr12	44078517	44078567	E022	1
chr12	44080744	44080842	E127	1
chr12	44081691	44081745	E033	1
chr12	44083191	44083241	E022	1
chr12	44083417	44083467	E051	1
chr12	44084024	44084084	E122	1
chr12	44085331	44085385	E127	1
chr12	44085392	44085550	E005,E021	2
chr12	44085913	44086263	E004,E005,E006,E008,E017,E021,E022,E028,E050,E051,E055,E056,E057,E059,E121,E122,E123,E125,E127,E128	20
chr12	44086438	44086540	E004,E006	2
chr12	44088833	44088941	E123	1
chr12	44088983	44089102	E098,E123	2
chr12	44089124	44089236	E091,E123	2
chr12	44089889	44089939	E083	1
chr12	44089942	44090314	E021,E083,E121,E123	4
chr12	44090454	44090554	E093	1
chr12	44091052	44091102	E114	1
chr12	44092431	44092649	E055,E120	2
chr12	44093195	44093286	E086,E124	2
chr12	44093440	44093520	E082,E119	2
chr12	44093569	44093837	E088	1
chr12	44094719	44094769	E021	1
chr12	44095135	44095328	E004,E123,E124	3
chr12	44096384	44096434	E022	1
chr12	44097629	44097912	E004,E005,E007,E022,E083,E116,E123	7
chr12	44098009	44098104	E004	1
chr12	44098406	44098514	E098	1
chr12	44099323	44099373	E109	1
chr12	44099847	44099897	E022	1
chr12	44100194	44100296	E032,E127	2
chr12	44100579	44100651	E017,E056,E120	3
chr12	44102979	44103033	E127	1
chr12	44103280	44103330	E021	1
chr12	44103349	44103389	E086	1
chr12	44103675	44103794	E119	1
chr12	44105216	44105276	E006	1
chr12	44105379	44105450	E006	1
chr12	44106638	44106722	E017,E022,E125	3
chr12	44106752	44106816	E082	1
chr12	44106870	44106920	E114	1
chr12	44107095	44107145	E114	1
chr12	44107771	44107821	E022	1
chr12	44107908	44107958	E017	1
chr12	44108391	44108471	E123	1
chr12	44108912	44108993	E021	1
chr12	44109785	44109825	E086	1
chr12	44110645	44110716	E021,E086,E114	3
chr12	44111308	44111901	E059,E082	2
chr12	44112122	44112214	E021,E093	2
chr12	44112266	44112364	E021	1
chr12	44112685	44112765	E123	1
chr12	44112901	44112973	E055	1
chr12	44114412	44114482	E055,E127	2
chr12	44114817	44114871	E127	1
chr12	44115501	44115605	E007	1
chr12	44115931	44116012	E097	1
chr12	44116412	44116472	E006	1
chr12	44116526	44116616	E003,E007	2
chr12	44116657	44116751	E007	1
chr12	44116790	44116866	E007,E022	2
chr12	44117075	44117156	E007	1
chr12	44117227	44117277	E021	1
chr12	44118280	44118377	E127	1
chr12	44121306	44121500	E055,E056,E082,E126,E128	5
chr12	44121932	44121987	E034	1
chr12	44121995	44122291	E033,E034,E050,E055,E059,E081,E082,E088,E089,E098,E119,E122,E123,E125,E126,E127	16
chr12	44122323	44122420	E056,E097	2
chr12	44122648	44122798	E117,E127	2
chr12	44123137	44123192	E127	1
chr12	44124090	44124409	E033,E034,E093	3
chr12	44126642	44126764	E127	1
chr12	44127600	44127650	E114	1
chr12	44127758	44127922	E021,E022	2
chr12	44128034	44128084	E007	1
chr12	44130625	44131224	E006,E017,E055,E081,E082,E120,E125,E127	8
chr12	44131422	44132117	E006,E017,E028,E055,E056,E057,E083,E119,E120,E121,E125,E126,E127,E128	14
chr12	44132140	44132224	E055	1
chr12	44134431	44134944	E017,E022,E050,E056,E082,E091,E098,E114,E120,E121,E123,E125,E126,E128	14
chr12	44135386	44135594	E006,E055,E120	3
chr12	44135805	44136643	E006,E017,E028,E055,E056,E057,E083,E091,E100,E117,E119,E120,E121,E125,E126,E128	16
chr12	44136671	44136828	E121	1
chr12	44136860	44136961	E055,E093	2
chr12	44137071	44137142	E055	1
chr12	44137471	44137520	E097	1
chr12	44138064	44138181	E022,E055	2
chr12	44138730	44138780	E022	1
chr12	44141857	44141911	E127	1
chr12	44142857	44143152	E032,E120,E121	3
chr12	44143372	44143422	E051	1
chr12	44143916	44143956	E034	1
chr12	44144344	44144388	E097	1
chr12	44144495	44144700	E117,E123	2
chr12	44144780	44144938	E116,E123	2
chr12	44145155	44145205	E022	1
chr12	44145981	44146023	E034	1
chr12	44146044	44146329	E033,E055,E056,E085,E100,E116,E118,E120,E121	9
chr12	44146900	44146980	E123	1
chr12	44147264	44147314	E051	1
chr12	44147533	44147588	E032	1
chr12	44148514	44148705	E116	1
chr12	44148973	44149059	E091,E123	2
chr12	44149299	44149379	E116	1
chr12	44149439	44149479	E086	1
chr12	44149611	44149905	E005,E091,E116,E123	4
chr12	44150276	44150326	E051	1
chr12	44150343	44150383	E034	1
chr12	44150404	44150454	E050	1
chr12	44150701	44150755	E127	1
chr12	44150854	44150934	E123	1
chr12	44151459	44151524	E034	1
chr12	44151575	44153576	E003,E004,E005,E006,E007,E008,E017,E021,E022,E028,E029,E032,E033,E034,E046,E050,E051,E055,E056,E057,E059,E080,E081,E082,E083,E084,E085,E086,E088,E089,E090,E091,E092,E093,E094,E097,E098,E100,E109,E114,E116,E117,E118,E119,E120,E121,E122,E123,E124,E125,E126,E127,E128	53
chr12	44153679	44154564	E021,E032,E034,E046,E055,E085,E091,E092,E093,E094,E098,E114,E117,E119,E123,E124	16
chr12	44155364	44155859	E022,E032,E034,E091,E092,E093,E109,E116,E117,E119	10
chr12	44155868	44155908	E034	1
chr12	44156084	44156167	E022	1
chr12	44156208	44156806	E003,E004,E005,E007,E008,E021,E022,E028,E032,E034,E057,E093	12
chr12	44156813	44156877	E089,E124	2
chr12	44156940	44157018	E032,E033,E086	3
chr12	44157090	44157154	E124	1
chr12	44157494	44157548	E092	1
chr12	44157594	44157647	E021	1
chr12	44157686	44157873	E004,E006,E017,E055,E056,E057,E128	7
chr12	44158438	44158617	E003,E021,E022	3
chr12	44158666	44158887	E003,E008,E021,E055,E056	5
chr12	44158930	44158989	E093	1
chr12	44159163	44159237	E032	1
chr12	44159284	44159360	E051	1
chr12	44159683	44159733	E090	1
chr12	44159949	44160510	E004,E006,E017,E021,E028,E055,E056,E057,E059,E083,E120,E121,E125,E127,E128	15
chr12	44161227	44161392	E017,E125	2
chr12	44161941	44161991	E082	1
chr12	44162761	44162834	E090	1
chr12	44165316	44165382	E086	1
chr12	44165567	44165652	E022,E032	2
chr12	44166063	44166243	E046,E080,E127	3
chr12	44166394	44166444	E046	1
chr12	44166594	44166638	E097	1
chr12	44166861	44166911	E021	1
chr12	44168574	44168660	E021	1
chr12	44170189	44170243	E033	1
chr12	44170272	44170685	E003,E005,E006,E008,E017,E021,E022,E028,E032,E033,E034,E046,E050,E051,E055,E056,E057,E059,E080,E081,E082,E083,E086,E088,E089,E090,E091,E092,E093,E097,E100,E109,E114,E117,E119,E120,E121,E122,E123,E124,E126	41
chr12	44170720	44170760	E034	1
chr12	44172803	44172857	E127	1
chr12	44173475	44173518	E034	1
chr12	44173729	44173769	E034	1
chr12	44174884	44174934	E032	1
chr12	44175196	44175245	E034	1
chr12	44177402	44177496	E090	1
chr12	44177599	44177660	E090	1
chr12	44178082	44178172	E083,E121	2
chr12	44178219	44178297	E021,E034	2
chr12	44178460	44178521	E088	1
chr12	44180736	44181023	E017,E055,E056,E083	4
chr12	44181046	44181566	E017,E028,E046,E051,E055,E056,E084,E093,E100,E114,E117,E119,E120,E121,E124,E125,E128	17
chr12	44182031	44182098	E093	1
chr12	44182598	44182648	E022	1
chr12	44182763	44182813	E032	1
chr12	44183433	44183556	E090,E126	2
chr12	44183698	44184069	E004,E005,E017,E022,E028,E033,E046,E055,E056,E057,E080,E082,E083,E088,E089,E090,E092,E093,E097,E098,E100,E109,E119,E120,E121,E122,E123,E125,E126,E127,E128	31
chr12	44184110	44184234	E055,E086,E090	3
chr12	44185284	44185519	E022,E093,E127	3
chr12	44185548	44185694	E055,E056,E121	3
chr12	44185791	44185831	E086	1
chr12	44185840	44185911	E091	1
chr12	44185987	44186048	E100,E127	2
chr12	44186092	44186132	E034	1
chr12	44186219	44186314	E127	1
chr12	44186585	44186928	E005,E006,E021,E057,E091,E117,E127	7
chr12	44187046	44187349	E032,E033,E091,E118,E119,E127	6
chr12	44188550	44188604	E127	1
chr12	44189535	44190115	E006,E017,E021,E032,E056,E088,E091,E092,E094,E098,E100,E114,E116,E117,E118,E119	16
chr12	44190289	44190349	E050	1
chr12	44190410	44190479	E056,E127	2
chr12	44190585	44190635	E091	1
chr12	44191795	44191907	E017,E127	2
chr12	44194136	44194191	E127	1
chr12	44194981	44195043	E127	1
chr12	44195139	44195193	E127	1
chr12	44196245	44196301	E127	1
chr12	44196731	44196781	E032	1
chr12	44196990	44197030	E034	1
chr12	44197091	44197176	E033,E059	2
chr12	44197384	44197448	E127	1
chr12	44197535	44197612	E127	1
chr12	44198031	44198119	E123	1
chr12	44198416	44198496	E123	1
chr12	44198593	44198663	E006	1
chr12	44198734	44201537	E003,E004,E005,E006,E007,E008,E017,E021,E022,E028,E029,E032,E033,E034,E046,E050,E051,E055,E056,E057,E059,E080,E081,E082,E083,E084,E085,E086,E088,E089,E090,E091,E092,E093,E094,E097,E098,E100,E109,E114,E116,E117,E118,E119,E120,E121,E122,E123,E124,E125,E126,E127,E128	53
chr12	44201560	44201639	E032	1
chr12	44201651	44201711	E122	1
chr12	44201984	44202041	E086,E128	2
chr12	44202101	44202378	E007,E032,E034,E051,E086,E114	6
chr12	44202478	44202532	E033	1
chr12	44202820	44202921	E034	1
chr12	44203414	44203494	E119	1
chr12	44203988	44204048	E006	1
chr12	44204315	44204369	E056	1
chr12	44204425	44204475	E007	1
chr12	44204539	44204585	E086	1
chr12	44204915	44205033	E034,E114	2
chr12	44205070	44205140	E118	1
chr12	44205321	44205369	E034	1
chr12	44205862	44206329	E028,E057,E091,E119,E127	5
chr12	44206333	44206428	E057	1
chr12	44206556	44206619	E086,E091	2
chr12	44206773	44207051	E006,E017,E028,E034,E056,E057,E091,E119,E120,E121,E127,E128	12
chr12	44207641	44207691	E085	1
chr12	44207832	44207872	E086	1
chr12	44207885	44207935	E007	1
chr12	44208245	44208492	E022,E028,E090,E091,E123	5
chr12	44209136	44209466	E005,E007,E034,E084,E085,E092,E120	7
chr12	44209489	44209612	E084,E114	2
chr12	44209989	44210539	E017,E028,E050,E056,E057,E100,E116,E125,E127,E128	10
chr12	44210785	44210839	E081	1
chr12	44211259	44211299	E086	1
chr12	44211803	44211886	E046,E121	2
chr12	44212254	44212296	E086	1
chr12	44213053	44213183	E091	1
chr12	44213274	44213332	E091	1
chr12	44213442	44213513	E091	1
chr12	44213653	44213818	E091	1
chr12	44213878	44214173	E091	1
chr12	44216636	44216695	E017	1
chr12	44217322	44217462	E022,E091	2
chr12	44217563	44217723	E008,E021	2
chr12	44217812	44217889	E003	1
chr12	44218041	44218491	E003,E004,E008,E021,E022,E080,E091,E123	8
chr12	44218773	44218849	E003	1
chr12	44219830	44219889	E007	1
chr12	44219927	44219977	E021	1
chr12	44220524	44220783	E017,E032,E051,E055,E057,E091,E093,E125,E126,E128	10
chr12	44220945	44221081	E116	1
chr12	44221127	44221271	E093,E116,E122	3
chr12	44221668	44221708	E086	1
chr12	44221782	44221863	E086	1
chr12	44222470	44222520	E022	1
chr12	44222708	44223855	E004,E005,E006,E017,E028,E055,E056,E057,E059,E086,E088,E089,E091,E092,E117,E118,E119,E120,E121,E123,E125,E126,E127,E128	24
chr12	44223901	44223981	E059	1
chr12	44224034	44224119	E050,E120	2
chr12	44224849	44224899	E022	1
chr12	44225280	44225357	E033,E034,E109	3
chr12	44225950	44226035	E051,E086,E124	3
chr12	44226108	44226872	E017,E022,E032,E033,E034,E046,E050,E051,E055,E059,E088,E100,E109,E123,E124	15
chr12	44227008	44227087	E021	1
chr12	44227466	44227534	E050,E091,E098	3
chr12	44228198	44228321	E086,E127	2
chr12	44228355	44228500	E082,E123	2
chr12	44228643	44228847	E005,E007,E021,E034,E046	5
chr12	44228926	44228973	E034	1
chr12	44228998	44231243	E003,E004,E005,E006,E007,E008,E017,E021,E022,E028,E029,E032,E033,E034,E046,E050,E051,E055,E056,E057,E059,E080,E081,E082,E083,E084,E085,E086,E088,E089,E090,E091,E092,E093,E094,E097,E098,E100,E109,E114,E116,E117,E118,E119,E120,E121,E122,E123,E124,E125,E126,E127,E128	53
chr12	44231957	44232111	E059,E083,E116	3
chr12	44232383	44232433	E032	1
chr12	44232448	44232593	E059	1
chr12	44232641	44232705	E124	1
chr12	44232839	44232880	E034	1
chr12	44232949	44233116	E059	1
chr12	44233477	44233902	E059,E090,E098	3
chr12	44234221	44234605	E021,E022,E059,E118,E127	5
chr12	44234625	44234679	E120	1
chr12	44235098	44235437	E055,E059,E088,E120,E121,E125	6
chr12	44235475	44235571	E032,E088	2
chr12	44235719	44235925	E055,E120,E121,E126,E128	5
chr12	44236077	44236150	E121	1
chr12	44236295	44236358	E127	1
chr12	44236699	44236779	E119	1
chr12	44237102	44237289	E017,E086,E093,E100,E114	5
chr12	44237332	44237428	E022,E124	2
chr12	44238235	44238341	E119	1
chr12	44238478	44238551	E032	1
chr12	44240392	44240513	E093,E109,E117	3
chr12	44240588	44241681	E005,E006,E017,E028,E055,E056,E057,E085,E086,E091,E094,E100,E109,E114,E117,E118,E119,E120,E121,E125,E126,E127,E128	23
chr12	44241819	44242359	E004,E005,E028,E050,E057,E059,E084,E085,E091,E094,E109,E117,E121,E123,E125,E127,E128	17
chr12	44242609	44243044	E028,E055,E057,E086,E091,E100,E114,E117,E119,E120,E121,E126,E127,E128	14
chr12	44243586	44243715	E109	1
chr12	44243763	44243817	E127	1
chr12	44243832	44243882	E021	1
chr12	44244052	44244132	E021,E119	2
chr12	44244191	44244318	E091	1
chr12	44244419	44244469	E021	1
chr12	44246556	44247085	E028,E057,E059,E086,E100,E119,E120,E121,E127	9
chr12	44247729	44248053	E091	1
chr12	44248100	44248175	E083	1
chr12	44248244	44248373	E028	1
chr12	44248784	44248842	E021	1
chr12	44248893	44248958	E127	1
chr12	44250590	44250634	E097	1
chr12	44250783	44251280	E005,E007,E021,E082,E086,E097,E109,E116,E121	9
chr12	44251388	44251428	E086	1
chr12	44251725	44251817	E021,E116	2
chr12	44251937	44251987	E082	1
chr12	44252099	44252505	E003,E008,E089,E097,E121,E123	6
chr12	44252643	44252761	E008	1
chr12	44252872	44253101	E003,E007,E021,E022,E127	5
chr12	44253394	44253455	E127	1
chr12	44253549	44253599	E089	1
chr12	44254244	44254317	E109	1
chr12	44254431	44254482	E086	1
chr12	44254572	44254638	E021	1
chr12	44254774	44254833	E083	1
chr12	44254870	44256366	E006,E017,E021,E028,E051,E055,E057,E059,E081,E083,E086,E091,E092,E093,E094,E119,E120,E121,E127	19
chr12	44256510	44256671	E086,E089,E090	3
chr12	44257359	44257409	E093	1
chr12	44257906	44257966	E003	1
chr12	44258065	44258122	E022,E046	2
chr12	44258439	44258524	E022,E050	2
chr12	44258573	44258624	E021	1
chr12	44259829	44259927	E005	1
chr12	44261273	44261323	E082	1
chr12	44262906	44263490	E057,E114,E117,E127	4
chr12	44265286	44265336	E032	1
chr12	44265612	44265716	E082	1
chr12	44265779	44265833	E050	1
chr12	44265983	44266044	E005	1
chr12	44268816	44268882	E021	1
chr12	44269005	44269193	E022,E057,E127	3
chr12	44269277	44269368	E032,E126	2
chr12	44269792	44269842	E085	1
chr12	44271062	44271112	E017	1
chr12	44271582	44271667	E059	1
chr12	44271728	44272037	E006,E021,E059,E086,E092	5
chr12	44272055	44272159	E059	1
chr12	44272191	44272241	E109	1
chr12	44273401	44273481	E059	1
chr12	44273588	44273736	E083,E086,E092	3
chr12	44273779	44273825	E086	1
chr12	44274217	44274277	E006	1
chr12	44274325	44274715	E006,E021,E059,E083,E086,E091	6
chr12	44275346	44275396	E021	1
chr12	44275644	44275684	E086	1
chr12	44275989	44276039	E083	1
chr12	44276312	44276813	E003,E004,E006,E007,E008,E017,E021,E022,E028,E029,E032,E033,E034,E046,E050,E051,E055,E056,E057,E059,E080,E081,E082,E083,E084,E085,E086,E088,E089,E090,E091,E092,E093,E094,E097,E098,E109,E114,E116,E117,E118,E119,E120,E121,E122,E123,E124,E125,E126,E127,E128	51
chr12	44277155	44277494	E006,E081,E083,E086,E088,E098,E120,E121	8
chr12	44277552	44277632	E119	1
chr12	44277657	44277891	E028,E080,E088,E090,E100,E126,E127	7
chr12	44278234	44279210	E005,E007,E008,E021,E022,E028,E057,E059,E083,E086,E091,E094,E097,E098,E109,E114,E116,E119,E120,E121,E127	21
chr12	44279326	44279378	E097	1
chr12	44279591	44279700	E059,E093	2
chr12	44280023	44280079	E021	1
chr12	44281301	44281448	E089,E093	2
chr12	44281781	44281831	E021	1
chr12	44283634	44283714	E116	1
chr12	44283882	44283948	E098	1
chr12	44285750	44285978	E028,E056,E094,E117,E119,E120,E127,E128	8
chr12	44286102	44286444	E082,E120,E121	3
chr12	44287576	44287992	E017,E028,E032,E055,E056,E057,E100,E117,E119,E120,E121,E125,E126,E127,E128	15
chr12	44288352	44288392	E086	1
chr12	44289520	44289570	E109	1
chr12	44289746	44289910	E120,E121,E126	3
chr12	44289992	44290790	E017,E046,E059,E086,E091,E117,E125,E128	8
chr12	44290820	44290898	E032,E046	2
chr12	44292382	44292908	E003,E007,E059,E083,E086,E123	6
chr12	44292999	44293049	E022	1
chr12	44293328	44293529	E003,E008,E021	3
chr12	44293541	44293689	E003,E021,E022	3
chr12	44293763	44293813	E114	1
chr12	44293925	44293994	E021	1
chr12	44296044	44296184	E059	1
chr12	44296432	44296512	E059	1
chr12	44297056	44297100	E080	1
chr12	44297330	44297984	E059	1
chr12	44298028	44298155	E059,E080	2
chr12	44301479	44301529	E007	1
chr12	44306676	44306954	E046,E055,E126,E127	4
chr12	44308253	44308564	E003,E021,E034,E059	4
chr12	44308670	44309199	E003,E004,E007,E008,E021,E022,E057,E059,E080,E082,E088,E098,E109,E114,E123,E125,E127,E128	18
chr12	44309299	44309351	E022	1
chr12	44310669	44310774	E021,E022	2
chr12	44311087	44311127	E086	1
chr12	44311181	44311418	E022,E083	2
chr12	44311583	44312115	E059,E080,E081,E083,E097,E123	6
chr12	44312206	44312339	E003,E083	2
chr12	44312511	44312643	E120	1
chr12	44312689	44312763	E083	1
chr12	44313019	44313069	E051	1
chr12	44314691	44314741	E021	1
chr12	44315440	44316053	E003,E004,E005,E006,E008,E017,E021,E022,E032,E055,E056,E059,E091,E116,E120,E121,E125,E126,E128	19
chr12	44316308	44316608	E021,E116,E127	3
chr12	44316803	44316906	E022,E121,E124	3
chr12	44317772	44317822	E082	1
chr12	44317997	44318148	E059	1
chr12	44318394	44318524	E120	1
chr12	44318746	44318824	E022,E082	2
chr12	44318933	44319074	E050	1
chr12	44319369	44319419	E007	1
chr12	44319500	44319560	E004	1
chr12	44319647	44319727	E123	1
chr12	44319836	44319896	E003	1
chr12	44320301	44320369	E051,E097	2
chr12	44323197	44323247	E046	1
chr12	44325007	44325057	E051	1
chr12	44325148	44325198	E021	1
chr12	44328894	44328944	E091	1
chr12	44330967	44331031	E124	1
chr12	44331233	44331283	E046	1
chr12	44331539	44332044	E003,E004,E006,E008,E017,E021,E022,E055,E056,E059,E080,E083,E086,E088,E091,E114,E122,E126	18
chr12	44333945	44333985	E034	1
chr12	44335200	44335327	E097,E114,E121	3
chr12	44335698	44335816	E117	1
chr12	44336323	44336443	E017,E097	2
chr12	44337464	44337545	E086	1
chr12	44339472	44339557	E090	1
chr12	44339908	44340068	E017,E055,E056,E089,E090,E100	6
chr12	44340436	44340486	E051	1
chr12	44340489	44340539	E121	1
chr12	44340890	44340958	E080	1
chr12	44341029	44341144	E046,E080,E097	3
chr12	44341240	44341418	E005,E022,E097	3
chr12	44341702	44341854	E022	1
chr12	44342652	44342746	E033,E114	2
chr12	44343071	44343223	E086,E120,E125	3
chr12	44343322	44343404	E022,E100	2
chr12	44343550	44343600	E089	1
chr12	44344629	44344749	E005,E022	2
chr12	44345125	44345449	E022,E120,E121	3
chr12	44345520	44345570	E032	1
chr12	44345604	44345654	E051	1
chr12	44348768	44348818	E082	1
chr12	44348930	44348980	E091	1
chr12	44349245	44349365	E021,E127	2
chr12	44351356	44351416	E005	1
chr12	44351481	44352145	E003,E004,E006,E007,E008,E017,E021,E022,E028,E029,E032,E033,E034,E046,E050,E051,E055,E056,E057,E059,E080,E081,E082,E083,E085,E086,E088,E089,E090,E091,E092,E093,E097,E098,E100,E109,E114,E116,E117,E118,E119,E120,E121,E122,E123,E124,E125,E126,E127,E128	50
chr12	44352404	44352454	E007	1
chr12	44352905	44352949	E080	1
chr12	44353662	44354184	E003,E004,E007,E021,E081,E082	6
chr12	44355925	44356128	E022,E082	2
chr12	44357314	44357363	E086	1
chr12	44357935	44358136	E004,E109	2
chr12	44358583	44358651	E090	1
chr12	44358684	44359519	E017,E046,E055,E059,E081,E082,E083,E084,E086,E088,E089,E090,E092,E093,E100,E109,E118,E120,E121,E125,E126,E128	22
chr12	44359784	44359834	E032	1
chr12	44361151	44361201	E021	1
chr12	44361204	44361254	E022	1
chr12	44361308	44361516	E021,E022,E059	3
chr12	44362130	44362170	E086	1
chr12	44362399	44362471	E090	1
chr12	44363379	44364074	E006,E017,E028,E055,E056,E057,E059,E080,E089,E090,E100,E114,E117,E119,E120,E121,E122,E125,E126,E127,E128	21
chr12	44364868	44365584	E059	1
chr12	44366311	44366361	E021	1
chr12	44366694	44366740	E086	1
chr12	44366900	44366957	E021	1
chr12	44367317	44367490	E007,E021,E083,E116	4
chr12	44367499	44367549	E022	1
chr12	44367883	44368059	E050,E051,E083,E122	4
chr12	44369749	44370148	E022,E055,E056,E057,E059,E100,E117,E120,E121,E126,E127	11
chr12	44370893	44371037	E125	1
chr12	44371667	44371735	E127	1
chr12	44372311	44372897	E091,E109,E117	3
chr12	44373401	44373627	E003,E008,E022	3
chr12	44374670	44374994	E091,E094,E109,E118	4
chr12	44375032	44375099	E109	1
chr12	44375173	44375811	E091,E109,E118	3
chr12	44376072	44376126	E086	1
chr12	44376372	44376793	E059,E089,E090	3
chr12	44376894	44377244	E021,E083,E100,E116,E120,E121	6
chr12	44377376	44377428	E022	1
chr12	44377448	44377675	E092,E094	2
chr12	44377841	44377895	E127	1
chr12	44379453	44379503	E022	1
chr12	44380347	44380397	E022	1
chr12	44381021	44381081	E093	1
chr12	44382141	44382181	E086	1
chr12	44382207	44382307	E082	1
chr12	44382739	44382799	E125	1
chr12	44382829	44383312	E017,E028,E050,E051,E055,E057,E059,E086,E092,E094,E109,E116,E117,E119,E120,E125,E127,E128	18
chr12	44383459	44384082	E046,E059,E120,E121,E126	5
chr12	44384437	44384481	E080	1
chr12	44384494	44384584	E082	1
chr12	44384786	44384897	E082	1
chr12	44385612	44385669	E080	1
chr12	44386421	44387395	E017,E059,E082,E083,E089,E090,E093,E124,E125	9
chr12	44387700	44387780	E090	1
chr12	44387942	44387982	E086	1
chr12	44388926	44389370	E118	1
chr12	44389407	44389542	E109,E118	2
chr12	44390758	44390812	E127	1
chr12	44390841	44390891	E050	1
chr12	44392930	44393000	E118	1
chr12	44394056	44394597	E003,E004,E005,E006,E007,E008,E017,E021,E022,E028,E032,E033,E034,E046,E050,E051,E055,E056,E057,E059,E080,E083,E084,E085,E088,E089,E091,E092,E093,E094,E098,E100,E109,E114,E116,E117,E118,E119,E120,E121,E122,E123,E124,E125,E126,E127,E128	47
chr12	44395116	44395166	E032	1
chr12	44395466	44395567	E119	1
chr12	44395812	44395852	E086	1
chr12	44397166	44397206	E086	1
chr12	44397580	44397779	E059,E080,E121	3
chr12	44397804	44397854	E082	1
chr12	44397976	44398334	E017,E021,E022,E055,E059,E114,E121,E126	8
chr12	44400189	44400254	E021	1
chr12	44401798	44401867	E092	1
chr12	44402614	44402720	E007,E086	2
chr12	44402766	44402868	E114	1
chr12	44403427	44403498	E021	1
chr12	44403728	44403828	E091,E122	2
chr12	44404495	44404580	E082	1
chr12	44405038	44405231	E059	1
chr12	44405698	44405803	E055,E059	2
chr12	44405830	44405893	E082	1
chr12	44406059	44406148	E082	1
chr12	44406314	44406798	E021,E081,E082,E083	4
chr12	44407065	44407128	E091	1
chr12	44407512	44407576	E007	1
chr12	44407717	44407767	E091	1
chr12	44408065	44408128	E007	1
chr12	44408394	44408541	E082,E086,E116	3
chr12	44408619	44408734	E093,E119	2
chr12	44408861	44409008	E055,E081,E082	3
chr12	44409073	44409694	E003,E004,E005,E006,E007,E008,E017,E021,E022,E028,E032,E033,E034,E046,E050,E051,E055,E056,E057,E059,E080,E081,E082,E083,E084,E085,E086,E088,E089,E090,E091,E092,E093,E094,E097,E098,E100,E109,E114,E116,E117,E118,E119,E120,E121,E122,E123,E125,E126,E127,E128	51
chr12	44409733	44409846	E021,E082	2
chr12	44409965	44410139	E007,E081,E082,E086,E088	5
chr12	44410180	44410234	E127	1
chr12	44410382	44410612	E005,E021,E082	3
chr12	44410627	44410704	E082	1
chr12	44410934	44411422	E081,E082	2
chr12	44411511	44411561	E082	1
chr12	44411708	44411932	E022,E081,E082,E119	4
chr12	44412062	44412122	E082	1
chr12	44412764	44413254	E003,E004,E007,E008,E021,E022,E100,E120	8
chr12	44414172	44414331	E121	1
chr12	44414381	44414816	E022,E081,E082,E083	4
chr12	44415177	44415813	E006,E007,E008,E022,E032,E050,E081,E082,E109,E116,E120,E121,E123,E125	14
chr12	44415917	44416013	E127	1
chr12	44416770	44416810	E086	1
chr12	44418086	44418167	E093	1
chr12	44418727	44418899	E021,E057,E059,E082	4
chr12	44419053	44419103	E082	1
chr12	44419317	44420296	E021,E022,E081,E082,E116	5
chr12	44420424	44420486	E082	1
chr12	44420796	44420846	E055	1
chr12	44422226	44422285	E056,E109	2
chr12	44422449	44422499	E022	1
chr12	44422751	44422801	E007	1
chr12	44423053	44423117	E127	1
chr12	44423136	44423265	E028,E057,E127	3
chr12	44424292	44424365	E046	1
chr12	44425151	44425231	E004	1
chr12	44425259	44425525	E004,E007,E008,E057	4
chr12	44425537	44425933	E017,E028,E057,E119,E127,E128	6
chr12	44426399	44426439	E086	1
chr12	44426976	44427026	E051	1
chr12	44427583	44427663	E123	1
chr12	44427944	44427994	E082	1
chr12	44428391	44428443	E082	1
chr12	44428719	44429115	E021,E032,E081,E082,E083,E091,E127	7
chr12	44429470	44429526	E082	1
chr12	44430651	44430737	E094	1
chr12	44431570	44431693	E050,E093	2
chr12	44431757	44431811	E100	1
chr12	44431845	44431895	E021	1
chr12	44431914	44432039	E098	1
chr12	44432094	44432148	E094	1
chr12	44432202	44432272	E046,E051	2
chr12	44432301	44432361	E100	1
chr12	44432446	44432517	E097,E100	2
chr12	44435357	44435410	E082	1
chr12	44435537	44435577	E086	1
chr12	44437497	44437541	E080	1
chr12	44438154	44438225	E100	1
chr12	44438390	44438603	E093,E120,E121	3
chr12	44439900	44439977	E127	1
chr12	44440450	44440530	E127	1
chr12	44441268	44441318	E051	1
chr12	44442493	44442566	E100	1
chr12	44444472	44444522	E046	1
chr12	44445569	44445635	E109	1
chr12	44445657	44445796	E094,E117	2
chr12	44446177	44446227	E084	1
chr12	44446929	44448397	E017,E028,E055,E057,E081,E082,E088,E092,E094,E097,E098,E100,E109,E117,E119,E120,E121,E125,E126,E127,E128	21
chr12	44448685	44448780	E082	1
chr12	44449945	44450007	E080	1
chr12	44450765	44450855	E082,E127	2
chr12	44451023	44451114	E005	1
chr12	44451168	44451300	E017,E082,E121	3
chr12	44451494	44451614	E082	1
chr12	44452305	44452666	E033,E081,E082,E089,E090,E092	6
chr12	44452727	44454033	E022,E081,E082,E086,E121	5
chr12	44454200	44454305	E081,E082,E091	3
chr12	44454545	44454585	E086	1
chr12	44454654	44454737	E086,E091	2
chr12	44455118	44455438	E081,E082	2
chr12	44456831	44456903	E083	1
chr12	44456942	44456992	E021	1
chr12	44457054	44457161	E121	1
chr12	44457602	44457713	E081,E082,E109	3
chr12	44458224	44458354	E082	1
chr12	44459900	44460011	E021,E082	2
chr12	44460640	44460700	E125	1
chr12	44461773	44461823	E093	1
chr12	44461878	44461928	E093	1
chr12	44462561	44462689	E022,E081,E082	3
chr12	44462695	44462745	E083	1
chr12	44464522	44464608	E091	1
chr12	44464632	44464803	E059,E089,E090	3
chr12	44464989	44465151	E029,E082,E090,E091	4
chr12	44465435	44465489	E081	1
chr12	44465966	44466309	E007,E021,E081,E082	4
chr12	44466331	44466412	E082,E125	2
chr12	44467160	44467210	E022	1
chr12	44467376	44467467	E017,E021,E083	3
chr12	44467508	44467563	E127	1
chr12	44468488	44468551	E082	1
chr12	44468972	44469152	E005,E017,E127	3
chr12	44469726	44469776	E022	1
chr12	44470591	44471091	E017,E028,E081,E082,E084,E100,E109,E117,E119,E120,E121	11
chr12	44471131	44471199	E082	1
chr12	44471245	44471467	E081,E082,E084,E086,E089,E090,E126	7
chr12	44471808	44471892	E082	1
chr12	44471907	44471987	E119	1
chr12	44472177	44472389	E022,E055,E100,E114,E117,E121,E123,E125,E126	9
chr12	44472392	44472432	E086	1
chr12	44474778	44474862	E033	1
chr12	44475208	44475296	E082	1
chr12	44475557	44475621	E082	1
chr12	44477437	44477554	E127	1
chr12	44477594	44477644	E021	1
chr12	44478897	44478947	E082	1
chr12	44479137	44479187	E082	1
chr12	44479273	44479344	E022,E083	2
chr12	44479874	44479981	E081,E090	2
chr12	44480398	44480484	E093,E118	2
chr12	44480548	44480696	E081,E089	2
chr12	44481058	44481108	E083	1
chr12	44482054	44482134	E119	1
chr12	44482193	44482243	E082	1
chr12	44482420	44482500	E028	1
chr12	44482526	44482746	E028,E057,E083,E088,E089,E091,E097,E119	8
chr12	44482836	44482916	E119	1
chr12	44483569	44483619	E082	1
chr12	44486162	44486212	E093	1
chr12	44486306	44486407	E090,E093	2
chr12	44486470	44486534	E082,E114	2
chr12	44486564	44486614	E090	1
chr12	44486709	44486824	E081	1
chr12	44486875	44486954	E127	1
chr12	44488120	44488271	E081,E082	2
chr12	44492559	44492609	E083	1
chr12	44492714	44492906	E080,E081,E082	3
chr12	44494267	44494332	E120	1
chr12	44494532	44494582	E022	1
chr12	44495108	44495213	E005,E121	2
chr12	44495289	44495673	E017,E082,E088,E089,E120,E121	6
chr12	44496009	44496053	E097	1
chr12	44499397	44499447	E021	1
chr12	44499626	44499748	E082	1
chr12	44508186	44509299	E017,E081,E082,E086,E090	5
chr12	44509387	44509437	E090	1
chr12	44509550	44509839	E081,E082	2
chr12	44510035	44510086	E082	1
chr12	44510340	44510458	E059,E082	2
chr12	44510627	44510739	E121	1
chr12	44510759	44510949	E028,E081,E090	3
chr12	44511175	44511575	E028,E055,E056,E057,E100,E116,E117,E119,E120,E121,E126	11
chr12	44512808	44513270	E057,E059,E081,E082,E119,E127	6
chr12	44513326	44513366	E034	1
chr12	44513378	44513536	E017,E028,E057,E127	4
chr12	44516605	44516768	E059,E100,E120,E121	4
chr12	44517930	44518010	E059	1
chr12	44520442	44520482	E086	1
chr12	44520760	44520882	E086,E127	2
chr12	44521876	44522533	E007,E021,E022,E050,E059,E081,E082,E120,E121,E125	10
chr12	44522959	44523133	E007	1
chr12	44523234	44523314	E008	1
chr12	44523399	44523449	E007	1
chr12	44523519	44523579	E122	1
chr12	44524065	44524417	E059,E080,E119	3
chr12	44524425	44524479	E120	1
chr12	44527520	44527570	E050	1
chr12	44527925	44527996	E022	1
chr12	44528796	44528846	E021	1
chr12	44532835	44532875	E086	1
chr12	44532908	44533070	E082,E116,E120	3
chr12	44534377	44534427	E021	1
chr12	44534609	44534659	E082	1
chr12	44535500	44535597	E022	1
chr12	44536961	44537519	E081,E082,E086,E089,E090,E091,E127	7
chr12	44537790	44537848	E091	1
chr12	44537988	44538047	E082	1
chr12	44538251	44538475	E017,E057,E091,E127	4
chr12	44539357	44539407	E050	1
chr12	44540776	44540820	E080	1
chr12	44540969	44541009	E086	1
chr12	44541084	44541246	E022	1
chr12	44542836	44543054	E007,E081,E083,E086	4
chr12	44543451	44543603	E081,E098	2
chr12	44543929	44543985	E007	1
chr12	44544645	44544744	E123	1
chr12	44545388	44545448	E004	1
chr12	44546754	44547080	E003,E082,E083,E109,E116	5
chr12	44547152	44548478	E017,E055,E056,E081,E082,E083,E088,E089,E090,E097,E098,E100,E120,E121,E126,E128	16
chr12	44548640	44548690	E082	1
chr12	44549096	44549627	E004,E059,E083,E088,E116,E128	6
chr12	44549756	44549807	E082	1
chr12	44549839	44549889	E083	1
chr12	44549981	44550089	E083,E125	2
chr12	44550157	44550337	E005,E083,E091	3
chr12	44550572	44550650	E083	1
chr12	44551070	44551120	E083	1
chr12	44551296	44551461	E082,E116	2
chr12	44552007	44552110	E082	1
chr12	44552111	44552366	E081,E082,E083	3
chr12	44552398	44552460	E081,E082	2
chr12	44552518	44552568	E082	1
chr12	44552620	44552865	E007,E021,E022,E081,E082,E083,E086	7
chr12	44552948	44553524	E021,E022,E081,E082,E088,E118	6
chr12	44553604	44553750	E081,E082	2
chr12	44553757	44554032	E007,E081,E082,E083	4
chr12	44554765	44554938	E088	1
chr12	44555130	44555184	E127	1
chr12	44555224	44555294	E118	1
chr12	44556826	44556964	E004,E007,E086	3
chr12	44557033	44557139	E088	1
chr12	44557197	44557241	E097	1
chr12	44557289	44557374	E088	1
chr12	44557595	44557652	E090	1
chr12	44557837	44557917	E116	1
chr12	44558308	44558358	E084	1
chr12	44560444	44560484	E086	1
chr12	44560989	44561029	E086	1
chr12	44565709	44565759	E114	1
chr12	44566186	44566236	E022	1
chr12	44568362	44568416	E127	1
chr12	44568823	44568867	E097	1
chr12	44570310	44570360	E093	1
chr12	44571612	44571748	E116	1
chr12	44571895	44571945	E050	1
chr12	44572221	44572271	E022	1
chr12	44572313	44572363	E093	1
chr12	44573192	44573242	E083	1
chr12	44573711	44573771	E126	1
chr12	44577691	44577784	E003,E021	2
chr12	44578197	44578314	E086,E116	2
chr12	44578328	44578610	E007,E082,E116	3
chr12	44578680	44578807	E116	1
chr12	44579006	44579077	E017	1
chr12	44579866	44579916	E017	1
chr12	44580216	44580331	E081,E082,E083	3
chr12	44580609	44580659	E082	1
chr12	44580704	44580754	E082	1
chr12	44580825	44580906	E082,E093	2
chr12	44581264	44581314	E082	1
chr12	44582112	44582172	E004	1
chr12	44583440	44583480	E086	1
chr12	44584210	44584654	E081,E082,E083	3
chr12	44585085	44585135	E082	1
chr12	44585501	44585541	E034	1
chr12	44587034	44587084	E021	1
chr12	44587143	44587384	E028,E116,E127	3
chr12	44589237	44589340	E004,E022,E091	3
chr12	44591553	44591603	E046	1
chr12	44591936	44592019	E046	1
chr12	44592478	44592528	E121	1
chr12	44594175	44594235	E005	1
chr12	44594421	44594765	E081,E082	2
chr12	44595096	44595136	E086	1
chr12	44598907	44598947	E086	1
chr12	44599967	44600120	E021,E022,E127	3
chr12	44602164	44602227	E097	1
chr12	44602846	44602900	E097	1
chr12	44604299	44604353	E127	1
chr12	44605305	44605370	E097	1
chr12	44606062	44606116	E098	1
chr12	44607458	44607508	E007	1
chr12	44608704	44608796	E127	1
chr12	44608924	44608997	E091	1
chr12	44609039	44609089	E032	1
chr12	44609158	44609208	E007	1
chr12	44609304	44609383	E082	1
chr12	44610066	44610150	E059,E086	2
chr12	44610954	44611576	E007,E028,E057,E081,E091,E119,E127	7
chr12	44611613	44611708	E119	1
chr12	44612070	44612189	E059	1
chr12	44612341	44612482	E059	1
chr12	44612586	44612793	E059,E119	2
chr12	44613043	44613245	E059,E098	2
chr12	44613366	44613769	E059,E121	2
chr12	44614013	44614067	E098	1
chr12	44614219	44614269	E082	1
chr12	44614830	44614870	E086	1
chr12	44615278	44615328	E021	1
chr12	44616103	44616153	E093	1
chr12	44616965	44617015	E082	1
chr12	44617262	44617332	E118	1
chr12	44617358	44617840	E081,E082,E083,E089	4
chr12	44617883	44620116	E021,E022,E028,E034,E055,E059,E081,E082,E083,E086,E088,E089,E090,E093,E097,E100,E109,E116,E127,E128	20
chr12	44620464	44620535	E088	1
chr12	44620575	44620677	E082	1
chr12	44620978	44621034	E080	1
chr12	44621129	44621990	E006,E017,E022,E055,E056,E059,E080,E081,E082,E100,E114,E120,E121,E126	14
chr12	44622354	44622413	E021,E086	2
chr12	44623300	44623360	E005	1
chr12	44624783	44624833	E090	1
chr12	44625746	44625834	E085	1
chr12	44629054	44629104	E007	1
chr12	44629796	44629846	E022	1
chr12	44630740	44630790	E007	1
chr12	44632437	44632504	E007	1
chr12	44632535	44632585	E114	1
chr12	44633896	44634370	E055,E059,E082,E117,E126	5
chr12	44634819	44634873	E127	1
chr12	44635419	44635584	E081,E082	2
chr12	44637817	44637871	E127	1
chr12	44639021	44639071	E007	1
chr12	44640246	44640990	E017,E081,E082,E083,E089,E090,E125,E128	8
chr12	44641034	44641128	E082	1
chr12	44641391	44641648	E003,E004,E008,E021,E022,E114	6
chr12	44641721	44641800	E022	1
chr12	44642301	44642360	E017,E034	2
chr12	44642579	44642629	E084	1
chr12	44642789	44642839	E114	1
chr12	44645099	44645153	E127	1
chr12	44645581	44645631	E051	1
chr12	44645770	44645840	E118	1
chr12	44650844	44650924	E123	1
chr12	44651360	44651716	E081,E082	2
chr12	44651813	44652689	E081,E082,E089,E127	4
chr12	44652909	44652988	E082,E127	2
chr12	44653150	44653210	E082	1
chr12	44653823	44653901	E051	1
chr12	44654470	44654785	E081,E082	2
chr12	44655540	44655594	E021	1
chr12	44655855	44656444	E017,E059	2
chr12	44656763	44657217	E059	1
chr12	44657283	44657410	E059	1
chr12	44658118	44658239	E006,E082	2
chr12	44660820	44660909	E081	1
chr12	44661561	44661641	E123	1
chr12	44665708	44665788	E057	1
chr12	44668721	44668824	E098	1
chr12	44670558	44670612	E120	1
chr12	44672128	44672178	E082	1
chr12	44672639	44672712	E124	1
chr12	44672816	44672866	E007	1
chr12	44673344	44673394	E114	1
chr12	44673581	44673621	E086	1
chr12	44676630	44676680	E121	1
chr12	44677634	44677728	E032,E050	2
chr12	44678854	44678963	E006,E055,E088	3
chr12	44679011	44679745	E006,E033,E050,E055,E056,E059,E081,E082,E083,E084,E088,E089,E090,E094,E098,E109,E120,E122,E126	19
chr12	44679835	44679885	E082	1
chr12	44680165	44680559	E006,E017,E028,E050,E051,E055,E056,E057,E059,E082,E116,E119,E120,E121,E125,E126,E127,E128	18
chr12	44680681	44680904	E081,E082,E116,E121	4
chr12	44681009	44681152	E081,E082,E128	3
chr12	44681194	44681290	E082	1
chr12	44681318	44681727	E017,E028,E055,E056,E057,E082,E089,E090,E114,E119,E120,E121,E125,E126,E127,E128	16
chr12	44681733	44681870	E090,E126	2
chr12	44684415	44684465	E021	1
chr12	44686583	44686808	E028,E059,E128	3
chr12	44688463	44688964	E006,E022,E032,E033,E050,E057,E116	7
chr12	44689366	44689416	E082	1
chr12	44689479	44689662	E007,E082,E089	3
chr12	44689844	44690043	E109,E127	2
chr12	44690179	44690865	E081,E084,E085,E109,E118	5
chr12	44690978	44691028	E109	1
chr12	44692398	44692612	E021,E084	2
chr12	44692680	44692778	E033,E084	2
chr12	44693097	44693147	E021	1
chr12	44693293	44693656	E003,E008,E021,E022,E080,E084,E085,E090,E127	9
chr12	44693718	44694144	E029,E081,E082,E089,E090	5
chr12	44694236	44694286	E090	1
chr12	44694840	44694901	E127	1
chr12	44696425	44696534	E017,E050,E119	3
chr12	44697612	44697662	E022	1
chr12	44698129	44698290	E021,E022,E082	3
chr12	44698658	44698742	E005,E124	2
chr12	44698748	44698803	E127	1
chr12	44698902	44699047	E059	1
chr12	44699103	44699187	E022	1
chr12	44700857	44701055	E081,E082,E121	3
chr12	44701407	44701832	E033,E081,E082,E083,E088,E089,E090,E098,E100,E109,E126	11
chr12	44701882	44702137	E081,E082,E090	3
chr12	44702262	44702363	E082,E083,E116	3
chr12	44702474	44702524	E022	1
chr12	44702784	44702901	E059	1
chr12	44703671	44703725	E127	1
chr12	44704534	44705172	E081,E082	2
chr12	44705316	44705479	E017,E082	2
chr12	44705753	44705803	E051	1
chr12	44706162	44706214	E051,E086	2
chr12	44706402	44707210	E017,E056,E082,E093,E109,E117,E120,E121,E126,E128	10
chr12	44707768	44708394	E007,E059,E114,E120,E125,E126,E128	7
chr12	44710169	44710223	E120	1
chr12	44710302	44710696	E117	1
chr12	44710798	44710961	E117	1
chr12	44711211	44711251	E086	1
chr12	44711390	44711962	E003,E004,E005,E006,E007,E008,E017,E021,E022,E028,E055,E056,E057,E059,E080,E082,E083,E085,E086,E088,E089,E091,E092,E094,E100,E109,E114,E116,E117,E118,E119,E121,E126,E127,E128	35
chr12	44712133	44712387	E021,E057	2
chr12	44712555	44712605	E082	1
chr12	44712766	44712812	E080	1
chr12	44712961	44713067	E007,E083	2
chr12	44713720	44713774	E127	1
chr12	44715093	44715143	E021	1
chr12	44715439	44715493	E127	1
chr12	44716028	44716078	E022	1
chr12	44716302	44716429	E091,E124	2
chr12	44716825	44716933	E022	1
chr12	44717708	44717837	E081,E082	2
chr12	44720232	44720282	E046	1
chr12	44721500	44721550	E088	1
chr12	44721663	44721718	E086	1
chr12	44721740	44721899	E022,E125	2
chr12	44722173	44722223	E022	1
chr12	44722345	44722406	E082	1
chr12	44722486	44722758	E082,E091	2
chr12	44723881	44723990	E081,E082	2
chr12	44724573	44724623	E007	1
chr12	44725146	44725692	E004,E022,E088,E091,E098	5
chr12	44725926	44726003	E088	1
chr12	44728146	44728523	E004,E005,E008,E028,E057,E088,E091,E119,E127	9
chr12	44732619	44732871	E028,E057,E083,E090,E091,E094,E119,E121,E127	9
chr12	44734168	44734427	E017,E081,E082,E088,E090,E094,E121,E125	8
chr12	44734430	44734480	E082	1
chr12	44734792	44734842	E082	1
chr12	44735675	44735729	E097	1
chr12	44735884	44736456	E022,E080,E083,E084,E085,E086,E088,E092,E094,E097,E098,E109	12
chr12	44737616	44737709	E033,E097	2
chr12	44737710	44737813	E086	1
chr12	44737827	44737881	E098	1
chr12	44737893	44737964	E084,E085	2
chr12	44737980	44738049	E085	1
chr12	44738091	44738141	E084	1
chr12	44738557	44738634	E034	1
chr12	44738999	44739060	E022	1
chr12	44739972	44740032	E006	1
chr12	44740093	44740249	E006,E017,E059,E128	4
chr12	44740276	44740618	E003,E006,E007,E021,E059,E086,E089,E090,E100	9
chr12	44741001	44741233	E017,E088,E091	3
chr12	44741663	44741812	E005,E021,E022,E086,E128	5
chr12	44742665	44742844	E055,E056,E126	3
chr12	44742987	44743126	E055	1
chr12	44743136	44743431	E005,E059,E081,E082,E083,E086,E088	7
chr12	44743442	44743573	E021,E083	2
chr12	44743688	44743770	E109	1
chr12	44745157	44745201	E097	1
chr12	44745364	44745443	E017	1
chr12	44749352	44749415	E127	1
chr12	44749689	44749739	E091	1
chr12	44751137	44751208	E006,E121	2
chr12	44751244	44751297	E083	1
chr12	44751438	44751684	E117,E120,E121	3
chr12	44752206	44752267	E083	1
chr12	44752354	44752709	E081,E083,E088,E089	4
chr12	44752734	44752873	E083,E088	2
chr12	44752875	44752984	E083	1
chr12	44753455	44753537	E082	1
chr12	44753709	44753776	E082	1
chr12	44754598	44754712	E083,E088	2
chr12	44754812	44754862	E088	1
chr12	44755172	44755222	E083	1
chr12	44758310	44758360	E082	1
chr12	44758420	44758801	E081,E082	2
chr12	44758940	44759001	E081	1
chr12	44759772	44759822	E085	1
chr12	44760961	44761517	E084,E085,E109	3
chr12	44761644	44761702	E084	1
chr12	44761785	44761958	E084,E109	2
chr12	44762073	44762123	E084	1
chr12	44762382	44762662	E017,E055,E056,E120,E125	5
chr12	44763046	44763120	E091	1
chr12	44763430	44763683	E091	1
chr12	44763774	44764073	E005,E033,E091,E094,E119	5
chr12	44764296	44764410	E005	1
chr12	44764655	44764705	E082	1
chr12	44764765	44764815	E082	1
chr12	44764827	44765049	E003,E021,E081,E082,E083,E088,E089,E090,E117	9
chr12	44765727	44767201	E004,E006,E017,E021,E028,E046,E055,E056,E057,E059,E081,E082,E084,E086,E090,E114,E117,E119,E125,E126,E127,E128	22
chr12	44767852	44767985	E017,E127	2
chr12	44768485	44768573	E006	1
chr12	44769101	44769151	E082	1
chr12	44769182	44769222	E086	1
chr12	44769276	44769316	E034	1
chr12	44769658	44769784	E082,E116	2
chr12	44769803	44769924	E021,E022,E081,E128	4
chr12	44770662	44770738	E021	1
chr12	44770837	44770897	E006	1
chr12	44771034	44772002	E021,E022,E080,E081,E082,E089,E090	7
chr12	44772558	44772598	E086	1
chr12	44772689	44772743	E127	1
chr12	44773232	44773282	E022	1
chr12	44773334	44774236	E003,E004,E007,E008,E021,E022,E032,E057,E081,E082,E083,E086,E089,E090,E093,E120,E121,E127	18
chr12	44774389	44774444	E082	1
chr12	44774752	44774956	E081,E082,E086,E090,E092	5
chr12	44775200	44775518	E021,E081,E082,E089,E090,E121	6
chr12	44775766	44775837	E021,E050	2
chr12	44776104	44776179	E081	1
chr12	44776212	44776266	E127	1
chr12	44776897	44776957	E125	1
chr12	44777337	44777406	E082	1
chr12	44777759	44778003	E021,E082,E086	3
chr12	44778081	44778172	E082,E086	2
chr12	44778188	44778234	E086	1
chr12	44778624	44778674	E093	1
chr12	44778901	44778966	E081	1
chr12	44779007	44779057	E021	1
chr12	44779229	44779279	E021	1
chr12	44779379	44779584	E021,E051,E055,E059,E086,E126	6
chr12	44779706	44779865	E006	1
chr12	44779905	44780082	E006,E034,E086,E120,E122,E126	6
chr12	44780293	44780343	E021	1
chr12	44781088	44781148	E006	1
chr12	44782225	44782345	E022,E119	2
chr12	44782347	44782429	E005	1
chr12	44783176	44783486	E081,E082,E086,E088	4
chr12	44783526	44783771	E081,E082,E088	3
chr12	44783859	44783947	E086,E092	2
chr12	44783959	44784154	E081,E082,E084,E114	4
chr12	44785284	44785334	E084	1
chr12	44785681	44786254	E081,E082	2
chr12	44787319	44787408	E022,E082,E086	3
chr12	44787422	44787472	E082	1
chr12	44788077	44788172	E021,E086	2
chr12	44788210	44788289	E007,E022	2
chr12	44788402	44788490	E123	1
chr12	44788582	44788639	E093	1
chr12	44788991	44789182	E081,E082,E114	3
chr12	44789214	44789427	E055,E116	2
chr12	44789571	44789658	E007,E119	2
chr12	44791047	44791108	E022	1
chr12	44791326	44791376	E088	1
chr12	44791430	44791882	E081,E082,E086,E088,E092,E118	6
chr12	44792071	44792184	E081,E088	2
chr12	44792197	44792384	E021,E022,E081,E124	4
chr12	44792507	44792578	E124	1
chr12	44793037	44793091	E098	1
chr12	44793124	44793290	E120,E121	2
chr12	44793594	44793644	E021	1
chr12	44793677	44793740	E007	1
chr12	44794523	44794602	E098	1
chr12	44796466	44796516	E021	1
chr12	44796959	44797427	E080,E084,E085,E109,E123	5
chr12	44798038	44798130	E082,E086	2
chr12	44798573	44798623	E021	1
chr12	44798666	44798807	E021,E109	2
chr12	44798849	44799442	E003,E004,E008,E021,E022,E057,E080,E085,E109	9
chr12	44799731	44799831	E081,E082	2
chr12	44800090	44800205	E119,E127	2
chr12	44801617	44801667	E021	1
chr12	44801778	44801916	E021,E022	2
chr12	44802273	44802464	E021,E022,E057,E082	4
chr12	44802478	44802548	E081	1
chr12	44802785	44802845	E004	1
chr12	44803438	44803488	E084	1
chr12	44803964	44804320	E059,E117	2
chr12	44804407	44804519	E059	1
chr12	44808097	44808147	E114	1
chr12	44812611	44812678	E086	1
chr12	44812856	44812906	E021	1
chr12	44812916	44812956	E086	1
chr12	44813563	44813654	E022	1
chr12	44814224	44814330	E021,E082	2
chr12	44815135	44815197	E022,E092	2
chr12	44816254	44816584	E004,E008,E021,E022,E081,E082	6
chr12	44816657	44816734	E021,E127	2
chr12	44817454	44817534	E116	1
chr12	44818077	44818127	E017	1
chr12	44819192	44819340	E021,E086,E088,E098	4
chr12	44820509	44820689	E081	1
chr12	44820744	44820831	E022	1
chr12	44822333	44822402	E093	1
chr12	44822469	44823030	E003,E004,E008,E021,E022,E086,E088,E116,E126	9
chr12	44823241	44823394	E003,E022,E086	3
chr12	44823547	44823639	E109	1
chr12	44823804	44823881	E109	1
chr12	44824119	44824159	E086	1
chr12	44824170	44824230	E006	1
chr12	44824444	44824504	E046	1
chr12	44825181	44825464	E116	1
chr12	44825512	44826060	E082,E088,E116	3
chr12	44826805	44826849	E097	1
chr12	44827277	44827366	E116	1
chr12	44827445	44827505	E090	1
chr12	44827565	44827850	E081,E086,E090,E116,E126	5
chr12	44828279	44828359	E028	1
chr12	44828384	44828480	E091	1
chr12	44830110	44830209	E090	1
chr12	44830436	44830521	E059	1
chr12	44830624	44830752	E116	1
chr12	44830801	44830851	E093	1
chr12	44830903	44830983	E119	1
chr12	44831013	44831283	E034,E057,E081,E082,E093	5
chr12	44831407	44831457	E082	1
chr12	44831837	44831897	E022,E086	2
chr12	44833613	44833700	E081	1
chr12	44833737	44833791	E126	1
chr12	44833831	44833903	E086	1
chr12	44834279	44834515	E007,E116	2
chr12	44834564	44834633	E021	1
chr12	44834889	44835366	E034,E059,E091,E098,E116,E127	6
chr12	44835744	44835784	E086	1
chr12	44836282	44836442	E003,E005,E007	3
chr12	44836543	44836597	E094	1
chr12	44837221	44837271	E022	1
chr12	44838249	44838386	E119	1
chr12	44838785	44839793	E081,E082,E086,E114,E116,E118,E119,E123	8
chr12	44840017	44840167	E004,E086	2
chr12	44840290	44840405	E086	1
chr12	44840660	44840710	E021	1
chr12	44840863	44840931	E004,E091	2
chr12	44841008	44841058	E022	1
chr12	44842271	44842424	E091,E121	2
chr12	44842467	44842521	E033	1
chr12	44843116	44843166	E051	1
chr12	44843737	44843863	E005	1
chr12	44844017	44844068	E021,E022	2
chr12	44844579	44844629	E022	1
chr12	44846037	44846087	E017	1
chr12	44847791	44848016	E059	1
chr12	44848432	44848472	E086	1
chr12	44848907	44848970	E114	1
chr12	44849688	44850013	E004,E034	2
chr12	44850314	44850403	E051	1
chr12	44850409	44850646	E004,E021	2
chr12	44850817	44851006	E004,E050	2
chr12	44851048	44851151	E004	1
chr12	44851296	44851716	E004,E007,E021,E022,E114,E121	6
chr12	44851719	44851800	E057,E093	2
chr12	44852100	44852150	E022	1
chr12	44852414	44852855	E081,E082	2
chr12	44853084	44853146	E082	1
chr12	44853192	44853688	E057,E081,E082,E091,E098,E114,E116,E117,E120,E121	10
chr12	44853858	44854522	E007,E081,E082,E121	4
chr12	44854751	44854801	E082	1
chr12	44855145	44855199	E017	1
chr12	44855886	44855966	E116	1
chr12	44857283	44857367	E080	1
chr12	44857974	44858283	E003,E007,E008,E021,E022,E116,E118	7
chr12	44858310	44858368	E021	1
chr12	44858370	44858525	E003,E007	2
chr12	44858770	44858820	E046	1
chr12	44858951	44859001	E021	1
chr12	44859040	44859348	E003,E004,E007,E021,E022,E034,E055,E059,E083,E091,E092,E109,E114,E117,E121	15
chr12	44859403	44859521	E114	1
chr12	44859722	44859816	E021,E022	2
chr12	44860237	44860287	E093	1
chr12	44861149	44861199	E051	1
chr12	44861453	44861503	E050	1
chr12	44861974	44862034	E093	1
chr12	44863060	44863110	E022	1
chr12	44864035	44864075	E086	1
chr12	44864300	44864344	E097	1
chr12	44864648	44864798	E088,E091	2
chr12	44867698	44867748	E017	1
chr12	44868766	44868816	E050	1
chr12	44869371	44869425	E033	1
chr12	44870657	44870728	E022,E100	2
chr12	44871242	44871413	E004,E021,E022,E081,E082,E088,E114	7
chr12	44871480	44871575	E086	1
chr12	44873463	44873517	E098	1
chr12	44873613	44873663	E051	1
chr12	44873930	44874016	E127	1
chr12	44874086	44874141	E086	1
chr12	44874923	44875024	E081	1
chr12	44875102	44875152	E114	1
chr12	44875842	44875882	E034	1
chr12	44876883	44876933	E022	1
chr12	44877484	44877534	E022	1
chr12	44877925	44877979	E032	1
chr12	44879831	44879898	E127	1
chr12	44880441	44880491	E022	1
chr12	44880623	44880702	E022	1
chr12	44881043	44881115	E100,E114	2
chr12	44881244	44881325	E003,E119	2
chr12	44881582	44881695	E082	1
chr12	44881738	44881810	E127	1
chr12	44883574	44883650	E081	1
chr12	44883919	44883969	E093	1
chr12	44884171	44884239	E086	1
chr12	44885424	44885480	E089	1
chr12	44886440	44886530	E086	1
chr12	44887831	44887889	E097	1
chr12	44888430	44888641	E022,E086,E123,E127	4
chr12	44888686	44888748	E021,E080	2
chr12	44889995	44890045	E093	1
chr12	44890255	44890305	E082	1
chr12	44890516	44890646	E086	1
chr12	44890861	44890936	E082	1
chr12	44890991	44891218	E003,E004,E007,E008,E021,E022,E029,E091,E117	9
chr12	44892148	44892188	E086	1
chr12	44892275	44892325	E082	1
chr12	44893257	44893305	E034	1
chr12	44894219	44894355	E080,E082,E118	3
chr12	44895107	44895157	E046	1
chr12	44895727	44895793	E021,E022	2
chr12	44895800	44895850	E082	1
chr12	44895862	44895914	E007,E021	2
chr12	44895929	44896087	E022,E082,E127	3
chr12	44896096	44896162	E022,E091	2
chr12	44896295	44896373	E003,E022	2
chr12	44896462	44896650	E021,E022,E082	3
chr12	44897373	44897508	E057	1
chr12	44897745	44897795	E082	1
chr12	44897879	44897929	E082	1
chr12	44898204	44898295	E022,E032	2
chr12	44898436	44898490	E081	1
chr12	44899192	44899242	E007	1
chr12	44899634	44899688	E081	1
chr12	44900190	44900263	E082,E086,E088,E092,E097	5
chr12	44900294	44900344	E082	1
chr12	44900447	44900523	E082	1
chr12	44900703	44900753	E082	1
chr12	44900856	44900923	E082	1
chr12	44900969	44901071	E081,E082	2
chr12	44901115	44901238	E082	1
chr12	44901314	44901828	E021,E022,E059,E081,E082,E120	6
chr12	44902187	44902227	E034	1
chr12	44902360	44902414	E007,E051	2
chr12	44902928	44903013	E082,E121	2
chr12	44903184	44903674	E004,E005,E006,E007,E059,E080,E081,E082,E091,E120,E121,E123,E128	13
chr12	44903925	44904366	E081,E082,E083,E120,E121	5
chr12	44904420	44904587	E022,E081,E082,E083,E121	5
chr12	44904991	44905031	E086	1
chr12	44905131	44905545	E005,E007,E032,E059,E080,E081,E082,E086,E091	9
chr12	44908002	44908082	E119	1
chr12	44908538	44908592	E097	1
chr12	44911222	44911272	E022	1
chr12	44912320	44912391	E082	1
chr12	44913789	44913851	E086	1
chr12	44913865	44914130	E003,E008,E022,E081,E082,E126	6
chr12	44915327	44915390	E021	1
chr12	44915516	44915566	E088	1
chr12	44915575	44915615	E034	1
chr12	44915637	44915765	E082,E083	2
chr12	44915835	44915946	E081	1
chr12	44916001	44916051	E082	1
chr12	44916442	44916492	E082	1
chr12	44917068	44917202	E022,E086	2
chr12	44917748	44917798	E022	1
chr12	44917804	44917864	E003	1
chr12	44918146	44918206	E004	1
chr12	44918236	44918286	E021	1
chr12	44919320	44919433	E051	1
chr12	44919457	44919902	E003,E004,E005,E007,E008,E021,E022,E083,E086,E088,E091,E098,E118	13
chr12	44920065	44920153	E088	1
chr12	44920209	44920368	E007,E081,E082,E088,E091	5
chr12	44920483	44920875	E021,E022,E082,E086,E088,E094	6
chr12	44921285	44921392	E082,E088	2
chr12	44921402	44921456	E127	1
chr12	44921654	44921714	E017,E022,E033,E034,E082,E088,E093,E100	8
chr12	44922240	44922333	E119	1
chr12	44922706	44922819	E109	1
chr12	44923737	44923787	E082	1
chr12	44923906	44924026	E127	1
chr12	44924085	44924135	E082	1
chr12	44924209	44924289	E123	1
chr12	44925266	44925737	E003,E004,E007,E022,E081,E082	6
chr12	44926003	44926053	E088	1
chr12	44926450	44926516	E082	1
chr12	44926880	44926966	E004,E021	2
chr12	44926971	44927060	E127	1
chr12	44927166	44927241	E094	1
chr12	44927285	44927349	E051,E082	2
chr12	44927564	44927760	E007,E033,E082,E119	4
chr12	44928285	44928543	E125,E128	2
chr12	44929128	44929182	E081	1
chr12	44930117	44930177	E051	1
chr12	44930542	44930631	E022,E082	2
chr12	44930891	44930941	E082	1
chr12	44931454	44931589	E059,E081,E086	3
chr12	44931747	44931801	E098	1
chr12	44931875	44932355	E007,E008,E021,E081,E082,E084,E085,E119	8
chr12	44932522	44932562	E086	1
chr12	44932577	44932627	E109	1
chr12	44933662	44933775	E081,E082	2
chr12	44933911	44934031	E119	1
chr12	44934289	44934412	E059	1
chr12	44934415	44934465	E007	1
chr12	44935476	44935529	E082	1
chr12	44936479	44936818	E005,E057,E091,E125	4
chr12	44936820	44936870	E050	1
chr12	44937129	44937292	E005,E059,E098	3
chr12	44937324	44937596	E005,E007,E017,E022,E059,E082,E083,E086,E091	9
chr12	44938198	44938248	E082	1
chr12	44938689	44939406	E034,E059	2
chr12	44939846	44940435	E080,E081,E082,E120	4
chr12	44940875	44941207	E081,E082	2
chr12	44941226	44941276	E022	1
chr12	44942874	44942971	E098	1
chr12	44943018	44943072	E098	1
chr12	44943165	44943215	E082	1
chr12	44943657	44944023	E081,E082	2
chr12	44944526	44944611	E059	1
chr12	44945701	44945761	E005	1
chr12	44945763	44945829	E022	1
chr12	44948529	44948703	E114,E119	2
chr12	44949151	44949237	E082	1
chr12	44949268	44949576	E022,E057,E082,E086	4
chr12	44950130	44950180	E093	1
chr12	44950308	44950413	E005,E034	2
chr12	44950569	44950727	E032,E082	2
chr12	44952185	44952235	E021	1
chr12	44952376	44952437	E021	1
chr12	44952763	44952842	E051,E097	2
chr12	44953224	44953294	E127	1
chr12	44953612	44954084	E059,E082	2
chr12	44954917	44955046	E059	1
chr12	44957439	44957576	E082	1
chr12	44958276	44958429	E059,E082	2
chr12	44958858	44958921	E017	1
chr12	44959575	44959811	E004,E007,E008,E021,E022,E081	6
chr12	44960518	44960573	E082	1
chr12	44961936	44962042	E082,E127	2
chr12	44963805	44963873	E081,E082	2
chr12	44963949	44964046	E082	1
chr12	44964068	44964255	E007,E081	2
chr12	44964895	44965380	E004,E007,E021,E022,E051,E081,E082,E083,E086,E092,E116,E117,E119	13
chr12	44965953	44965997	E080	1
chr12	44966231	44966307	E034	1
chr12	44966723	44966804	E022	1
chr12	44966822	44966970	E021,E022,E082	3
chr12	44967640	44967794	E082,E120,E121	3
chr12	44967963	44968013	E007	1
chr12	44968067	44968117	E109	1
chr12	44968310	44968382	E120	1
chr12	44968462	44968686	E006,E082,E120,E121,E125,E128	6
chr12	44968746	44968809	E082	1
chr12	44969199	44969249	E082	1
chr12	44970003	44970110	E082,E091	2
chr12	44971289	44971339	E022	1
chr12	44971823	44971873	E022	1
chr12	44973142	44973214	E021	1
chr12	44973251	44973311	E003	1
chr12	44973521	44973614	E081,E082	2
chr12	44973916	44973956	E086	1
chr12	44974088	44974138	E022	1
chr12	44975188	44975357	E004,E007,E008,E088	4
chr12	44975376	44975428	E007	1
chr12	44975475	44976288	E003,E004,E007,E008,E021,E022,E059,E082,E086	9
chr12	44976289	44976932	E004,E005,E008,E021,E022,E117	6
chr12	44976939	44976998	E090	1
chr12	44977849	44977902	E082	1
chr12	44978046	44978099	E021	1
chr12	44978295	44978803	E003,E004,E005,E007,E008,E021,E022,E057,E081,E082,E090	11
chr12	44978921	44978971	E082	1
chr12	44979443	44979493	E051	1
chr12	44979785	44979847	E127	1
chr12	44982048	44982110	E021	1
chr12	44982290	44982344	E081	1
chr12	44982721	44983186	E003,E021,E032,E059,E081,E082,E086,E119	8
chr12	44983383	44983847	E007,E008,E022,E028,E057,E093,E114,E117,E127,E128	10
chr12	44984155	44984208	E082	1
chr12	44984522	44984572	E082	1
chr12	44986163	44986213	E082	1
chr12	44986276	44986326	E021	1
chr12	44986462	44986858	E022,E081,E082,E089,E092	5
chr12	44987135	44987175	E086	1
chr12	44987502	44987552	E017,E082	2
chr12	44988802	44988852	E082	1
chr12	44990000	44990074	E081	1
chr12	44990619	44990659	E034	1
chr12	44990787	44990867	E051,E119	2
chr12	44991218	44991421	E081	1
chr12	44991668	44991736	E022	1
chr12	44992845	44992921	E022	1
chr12	44993116	44993166	E022	1
chr12	44993406	44993499	E082	1
chr12	44993787	44993864	E091	1
chr12	44994053	44994108	E091	1
chr12	44994852	44995041	E081,E082	2
chr12	44995334	44995374	E034	1
chr12	44995954	44996176	E007,E022,E081,E082,E097	5
chr12	44996280	44996324	E097	1
chr12	44997035	44997110	E082	1
chr12	44997467	44997949	E007,E008,E022,E081,E082	5
chr12	44998362	44998630	E007,E059,E091	3
chr12	44998839	44998889	E007	1
chr12	44999005	44999085	E059	1
chr12	44999190	44999240	E082	1
chr12	44999629	44999679	E007	1
chr12	44999935	45000005	E021	1
chr12	45000281	45000330	E034	1
chr12	45000759	45000809	E082	1
chr12	45001409	45001453	E080	1
chr12	45001683	45001746	E081	1
chr12	45001768	45002013	E007,E081,E082,E127	4
chr12	45003023	45003224	E007,E028,E059	3
chr12	45004152	45004219	E007,E086	2
chr12	45004418	45004478	E082	1
chr12	45005084	45005146	E098	1
chr12	45005406	45005508	E055,E116	2
chr12	45005596	45005717	E123	1
chr12	45006567	45006648	E005,E082	2
chr12	45007127	45007177	E051	1
chr12	45007203	45007243	E086	1
chr12	45008370	45008653	E088	1
chr12	45009646	45009731	E119	1
chr12	45010133	45010186	E086	1
chr12	45010269	45010529	E006,E017,E034,E056,E117	5
chr12	45010557	45010637	E022,E083	2
chr12	45011711	45011776	E007,E082	2
chr12	45011841	45011945	E007,E082	2
chr12	45011961	45012242	E007,E081,E088,E127	4
chr12	45012374	45012521	E007	1
chr12	45012584	45012693	E007	1
chr12	45012784	45013274	E003,E005,E007,E022,E082	5
chr12	45013324	45013610	E007	1
chr12	45013762	45013816	E127	1
chr12	45015130	45015190	E125	1
chr12	45015643	45015777	E021,E022,E081,E082	4
chr12	45015814	45015925	E007,E082	2
chr12	45015962	45016002	E034	1
chr12	45017563	45017617	E021	1
chr12	45018523	45018634	E022	1
chr12	45018918	45018968	E082	1
chr12	45019033	45019113	E008	1
chr12	45019256	45019306	E082	1
chr12	45019434	45019638	E082,E084,E086,E114	4
chr12	45020036	45020096	E003	1
chr12	45020127	45020177	E007	1
chr12	45020234	45020274	E086	1
chr12	45020708	45020975	E007,E081,E082,E086	4
chr12	45021227	45021543	E032,E081,E082,E088,E089,E090,E114,E125	8
chr12	45021562	45021612	E022	1
chr12	45021618	45021823	E089,E090,E126	3
chr12	45022097	45022183	E021,E022	2
chr12	45022255	45022305	E007	1
chr12	45023507	45023690	E088	1
chr12	45023912	45023977	E081,E082	2
chr12	45024269	45024383	E022,E114	2
chr12	45025793	45025847	E120	1
chr12	45026063	45026113	E007	1
chr12	45026369	45026476	E082	1
chr12	45026644	45026763	E082	1
chr12	45027055	45027117	E034,E082	2
chr12	45027298	45027418	E081	1
chr12	45027547	45027788	E081	1
chr12	45028737	45028802	E088	1
chr12	45031325	45031375	E017	1
chr12	45031506	45031634	E008,E021	2
chr12	45031800	45031940	E022	1
chr12	45032386	45032626	E082,E088	2
chr12	45033119	45033219	E086,E092,E117	3
chr12	45033657	45033707	E022	1
chr12	45033734	45033784	E082	1
chr12	45034008	45034089	E090	1
chr12	45034328	45035066	E081,E082,E083,E088,E089,E090,E092	7
chr12	45035193	45035338	E082,E088	2
chr12	45035369	45035459	E051,E081,E082,E088	4
chr12	45036664	45036714	E082	1
chr12	45037456	45037506	E082	1
chr12	45037943	45038077	E007,E082,E116	3
chr12	45040410	45040462	E034	1
chr12	45040467	45040517	E017	1
chr12	45040629	45040709	E059	1
chr12	45040816	45040866	E082	1
chr12	45041032	45041083	E114	1
chr12	45041392	45041453	E082	1
chr12	45041753	45042276	E003,E021,E022,E081,E082,E088,E092,E114,E116	9
chr12	45042288	45042340	E082	1
chr12	45042834	45042923	E082	1
chr12	45043153	45043649	E007,E021,E022,E081,E082,E086,E098	7
chr12	45043746	45043854	E082	1
chr12	45044452	45044502	E109	1
chr12	45044982	45045032	E032	1
chr12	45045504	45045567	E081	1
chr12	45045637	45045687	E082	1
chr12	45046241	45046345	E017,E082	2
chr12	45046504	45046590	E082,E109	2
chr12	45046742	45046833	E007,E082	2
chr12	45046875	45046959	E082,E086	2
chr12	45047009	45047073	E081	1
chr12	45047206	45047302	E081	1
chr12	45047355	45048107	E005,E021,E081,E082,E083,E127	6
chr12	45048110	45050139	E003,E004,E005,E007,E008,E021,E022,E080,E081,E082,E083,E084,E085,E086,E088,E089,E091,E093,E100,E109	20
chr12	45050202	45050307	E081	1
chr12	45050326	45050482	E081,E084	2
chr12	45053744	45053809	E086	1
chr12	45053856	45053906	E021	1
chr12	45054317	45054367	E082	1
chr12	45055297	45055473	E059,E090	2
chr12	45056874	45057005	E082	1
chr12	45057112	45057666	E081,E082,E088,E089,E090,E092	6
chr12	45059278	45059369	E082	1
chr12	45059640	45059769	E081	1
chr12	45060080	45060120	E086	1
chr12	45060144	45060244	E117	1
chr12	45060977	45061088	E088,E122	2
chr12	45061393	45061579	E033,E080,E122	3
chr12	45061841	45061911	E007	1
chr12	45062359	45062420	E007	1
chr12	45063057	45063107	E082	1
chr12	45063697	45063755	E007,E021	2
chr12	45065567	45065645	E082	1
chr12	45065737	45065822	E116	1
chr12	45065824	45066507	E004,E007,E021	3
chr12	45066552	45066636	E004	1
chr12	45066898	45066979	E021	1
chr12	45067324	45067631	E004,E088	2
chr12	45067740	45068112	E081,E082,E088	3
chr12	45068170	45068220	E021	1
chr12	45068549	45068599	E021	1
chr12	45068682	45069232	E007,E021,E022,E059,E081,E082,E086,E117,E121,E125,E128	11
chr12	45069327	45069381	E081	1
chr12	45069636	45069796	E082,E086	2
chr12	45069884	45070885	E004,E081,E082	3
chr12	45071295	45071392	E082,E100	2
chr12	45071698	45071805	E057,E127	2
chr12	45071856	45071945	E021,E022	2
chr12	45072383	45072437	E094	1
chr12	45073270	45073320	E082	1
chr12	45073629	45073802	E081,E082	2
chr12	45074322	45074578	E059,E081,E082	3
chr12	45080730	45080780	E082	1
chr12	45080818	45080901	E022	1
chr12	45081234	45081284	E082	1
chr12	45081961	45082023	E082	1
chr12	45082388	45082438	E022	1
chr12	45082458	45082514	E082	1
chr12	45082915	45083091	E059,E127	2
chr12	45085513	45085622	E022	1
chr12	45086019	45086110	E119	1
chr12	45088464	45088615	E022,E082	2
chr12	45088646	45088759	E004,E021,E098	3
chr12	45088904	45088964	E125	1
chr12	45089251	45089336	E007	1
chr12	45089733	45089773	E086	1
chr12	45089813	45089893	E119	1
chr12	45089992	45090104	E088	1
chr12	45090383	45091871	E004,E006,E021,E022,E055,E057,E059,E080,E082,E083,E088,E109,E114,E117,E120,E127	16
chr12	45091941	45092001	E088	1
chr12	45092133	45092183	E050	1
chr12	45095196	45095236	E086	1
chr12	45095314	45095354	E086	1
chr12	45095699	45095775	E093	1
chr12	45095824	45095878	E100	1
chr12	45096057	45096118	E032	1
chr12	45096726	45097017	E021,E034,E082,E084,E085,E088,E109	7
chr12	45097053	45097571	E006,E081,E082,E126	4
chr12	45099701	45099928	E081,E082	2
chr12	45100172	45100222	E022	1
chr12	45100985	45101039	E127	1
chr12	45101167	45101246	E086	1
chr12	45102095	45102310	E081,E088	2
chr12	45103029	45103215	E006,E059,E082,E117	4
chr12	45103290	45103384	E007,E032	2
chr12	45103596	45103669	E021,E081	2
chr12	45104196	45104246	E088	1
chr12	45104676	45104848	E081,E088,E089,E098,E126	5
chr12	45105027	45105099	E081	1
chr12	45105236	45105319	E081	1
chr12	45105384	45106272	E034,E081,E082,E100,E126	5
chr12	45106315	45106425	E007,E082	2
chr12	45106463	45106513	E091	1
chr12	45106735	45106829	E082	1
chr12	45106878	45106928	E082	1
chr12	45107070	45107307	E081,E082,E089	3
chr12	45107379	45107700	E081,E082	2
chr12	45107703	45107757	E094	1
chr12	45107796	45107887	E082,E097	2
chr12	45108452	45108515	E021	1
chr12	45110230	45110310	E119	1
chr12	45110594	45110849	E004,E081,E082,E100	4
chr12	45110950	45111000	E082	1
chr12	45111282	45111332	E007	1
chr12	45111461	45111710	E007,E021,E022,E081,E082	5
chr12	45111729	45111783	E081	1
chr12	45112194	45112248	E127	1
chr12	45112371	45112451	E119	1
chr12	45112563	45112704	E082,E083,E088	3
chr12	45112960	45113063	E082	1
chr12	45114271	45114439	E083	1
chr12	45115397	45115447	E007	1
chr12	45115464	45115514	E083	1
chr12	45115788	45115884	E083	1
chr12	45116016	45116066	E091	1
chr12	45116293	45116343	E083	1
chr12	45119476	45119526	E082	1
chr12	45119564	45119624	E051	1
chr12	45120174	45120249	E021,E083	2
chr12	45121170	45121220	E082	1
chr12	45122340	45122390	E082	1
chr12	45125026	45125076	E021	1
chr12	45126213	45126267	E127	1
chr12	45127892	45127942	E082	1
chr12	45129205	45129342	E004,E005	2
chr12	45130321	45130392	E082	1
chr12	45131025	45131076	E082	1
chr12	45131817	45132250	E080,E088	2
chr12	45132277	45132355	E080	1
chr12	45132400	45132473	E005	1
chr12	45132775	45132839	E082	1
chr12	45134289	45134339	E017	1
chr12	45134445	45134503	E082	1
chr12	45141336	45141386	E088	1
chr12	45141521	45141573	E082,E086	2
chr12	45141722	45141765	E086	1
chr12	45142328	45142427	E082	1
chr12	45142638	45142700	E081,E082	2
chr12	45142788	45143581	E006,E080,E081,E082,E091,E114	6
chr12	45143654	45143704	E091	1
chr12	45143845	45144542	E021,E090,E091,E098,E123	5
chr12	45145047	45145097	E109	1
chr12	45145541	45145585	E097	1
chr12	45145627	45145677	E082	1
chr12	45146276	45146366	E033,E127	2
chr12	45146459	45146849	E007,E033,E082,E083,E116	5
chr12	45146928	45146978	E021	1
chr12	45147289	45147339	E090	1
chr12	45147483	45147600	E059,E083,E088,E089,E098	5
chr12	45147966	45148006	E034	1
chr12	45148135	45148251	E082	1
chr12	45148833	45148992	E022,E082,E091	3
chr12	45150886	45150927	E034	1
chr12	45151669	45151719	E082	1
chr12	45152799	45152898	E082	1
chr12	45153061	45153111	E109	1
chr12	45153255	45153318	E098	1
chr12	45156369	45156465	E003,E007,E021,E086	4
chr12	45156594	45156634	E034	1
chr12	45156691	45157314	E059,E086	2
chr12	45158290	45158350	E006	1
chr12	45158465	45158549	E022,E082,E127	3
chr12	45158819	45158886	E086	1
chr12	45158920	45158999	E007	1
chr12	45159033	45159083	E082	1
chr12	45159685	45159817	E003,E022,E114	3
chr12	45160482	45160532	E082	1
chr12	45160579	45160658	E098	1
chr12	45160920	45160960	E034	1
chr12	45161114	45161236	E007,E022	2
chr12	45161540	45161584	E097	1
chr12	45161773	45161897	E082	1
chr12	45164098	45164148	E032	1
chr12	45164398	45164514	E082	1
chr12	45164942	45165100	E021,E022,E081,E082	4
chr12	45165146	45165217	E082	1
chr12	45165354	45165745	E003,E007,E008,E021,E022,E034,E081,E082,E085,E086,E098,E125	12
chr12	45166022	45166161	E081,E082	2
chr12	45166217	45166473	E081,E082	2
chr12	45166824	45166879	E034	1
chr12	45168091	45168177	E021,E082	2
chr12	45168529	45169198	E003,E004,E007,E008,E021,E022,E028,E032,E033,E034,E046,E050,E051,E059,E081,E082,E083,E085,E086,E091,E092,E093,E094,E098,E100,E109,E114,E118,E119,E121,E122,E123,E127	33
chr12	45169565	45170049	E007,E017,E081,E082,E091,E123	6
chr12	45172280	45172334	E081	1
chr12	45172345	45172428	E082	1
chr12	45172795	45173043	E021,E081,E082	3
chr12	45173425	45173558	E081,E082	2
chr12	45173612	45173816	E005,E081,E091	3
chr12	45173849	45174688	E005,E059,E082	3
chr12	45175564	45175614	E021	1
chr12	45176543	45176600	E082	1
chr12	45177776	45177836	E006	1
chr12	45177929	45178035	E059	1
chr12	45181181	45181307	E034,E119	2
chr12	45181369	45181704	E080,E081,E082	3
chr12	45181945	45181995	E082	1
chr12	45182332	45182381	E097	1
chr12	45182737	45182787	E022	1
chr12	45183255	45183305	E022	1
chr12	45184192	45184242	E046	1
chr12	45187760	45187830	E100	1
chr12	45187839	45187889	E021	1
chr12	45188015	45188065	E007	1
chr12	45188072	45188172	E117	1
chr12	45188199	45188324	E007,E021,E114	3
chr12	45188805	45188876	E086	1
chr12	45189687	45189737	E082	1
chr12	45193353	45193413	E003	1
chr12	45194073	45194123	E082	1
chr12	45194373	45194413	E034	1
chr12	45194574	45194708	E082	1
chr12	45194748	45194874	E021,E051	2
chr12	45195353	45195403	E032	1
chr12	45195481	45195531	E022	1
chr12	45196816	45196856	E034	1
chr12	45196879	45196964	E007	1
chr12	45197055	45197095	E034	1
chr12	45197256	45197314	E034	1
chr12	45201600	45201650	E082	1
chr12	45201917	45202009	E003,E007,E021	3
chr12	45202555	45202595	E034	1
chr12	45202652	45202732	E119	1
chr12	45203781	45203829	E034	1
chr12	45204411	45204461	E022	1
chr12	45205493	45205598	E021	1
chr12	45205717	45206385	E003,E004,E007,E008,E021,E022,E028,E032,E033,E034,E046,E050,E059,E082,E083,E084,E085,E086,E091,E092,E093,E109,E114,E116,E117,E123,E127	27
chr12	45206624	45206684	E006	1
chr12	45206693	45206743	E082	1
chr12	45206779	45206859	E034	1
chr12	45207879	45208042	E021,E082	2
chr12	45208055	45208168	E116	1
chr12	45208209	45208289	E005,E057,E084	3
chr12	45208329	45208379	E022	1
chr12	45208393	45208547	E084	1
chr12	45209035	45209161	E084	1
chr12	45209469	45209519	E091	1
chr12	45209738	45209805	E034,E046	2
chr12	45210150	45210200	E082	1
chr12	45210286	45210918	E017,E021,E022,E034,E081,E082,E084,E085,E088,E092,E094,E098,E109	13
chr12	45211036	45211101	E109	1
chr12	45211138	45211235	E021,E084,E109	3
chr12	45211626	45211724	E003,E021,E022,E034,E046	5
chr12	45212261	45212321	E034,E082	2
chr12	45212800	45212889	E022	1
chr12	45213237	45213355	E092	1
chr12	45213496	45213566	E082,E089	2
chr12	45214420	45214460	E034	1
chr12	45214743	45214795	E085	1
chr12	45215130	45215180	E082	1
chr12	45216111	45216163	E034	1
chr12	45217921	45217992	E034	1
chr12	45218546	45218596	E022	1
chr12	45221020	45221094	E034	1
chr12	45221177	45221266	E034	1
chr12	45221346	45222340	E033,E034,E046,E093,E109	5
chr12	45222413	45222463	E034	1
chr12	45222556	45222606	E034	1
chr12	45222721	45222977	E033,E034,E046	3
chr12	45223017	45223126	E034	1
chr12	45223417	45223482	E034	1
chr12	45223725	45223775	E082	1
chr12	45223832	45223882	E082	1
chr12	45223993	45224106	E034,E081	2
chr12	45224293	45224833	E003,E021,E081,E082,E086,E100	6
chr12	45224974	45225121	E021,E109	2
chr12	45225237	45225407	E084	1
chr12	45225585	45225647	E021	1
chr12	45226107	45226237	E034,E084,E109	3
chr12	45226349	45226476	E021,E033,E109	3
chr12	45226837	45226877	E086	1
chr12	45227218	45227858	E007,E084,E085,E086,E109	5
chr12	45227928	45228047	E085,E109	2
chr12	45228432	45228502	E118	1
chr12	45228548	45228598	E109	1
chr12	45228639	45228704	E109	1
chr12	45228875	45230300	E005,E007,E028,E033,E034,E046,E050,E057,E059,E081,E082,E084,E085,E089,E090,E091,E092,E093,E098,E100,E109,E119,E126,E127	24
chr12	45230720	45230921	E034,E116	2
chr12	45231027	45231436	E003,E004,E005,E007,E021,E022,E033,E034,E084,E085,E091,E109	12
chr12	45231500	45231610	E084	1
chr12	45231718	45231804	E084	1
chr12	45232059	45232162	E033	1
chr12	45232407	45232447	E034	1
chr12	45232781	45232852	E082	1
chr12	45233782	45233836	E034	1
chr12	45235328	45235368	E034	1
chr12	45235518	45235558	E034	1
chr12	45236353	45236441	E034	1
chr12	45236492	45236841	E034,E082,E119	3
chr12	45237181	45237234	E034	1
chr12	45237291	45237371	E123	1
chr12	45237407	45237457	E091	1
chr12	45237476	45237631	E007,E021,E022,E034	4
chr12	45237696	45237746	E007	1
chr12	45237793	45237986	E007,E022,E127	3
chr12	45238292	45238375	E007,E021,E034	3
chr12	45238428	45238468	E034	1
chr12	45238591	45238645	E127	1
chr12	45238827	45238881	E098	1
chr12	45238990	45239034	E097	1
chr12	45239654	45239734	E119	1
chr12	45239876	45239995	E034	1
chr12	45240226	45240276	E082	1
chr12	45240446	45240888	E033,E034,E081,E082,E084,E089,E120,E126	8
chr12	45240901	45241001	E021,E046,E051	3
chr12	45241029	45241090	E033	1
chr12	45241281	45241449	E034,E046	2
chr12	45241478	45242839	E032,E033,E034,E046,E081,E082,E090,E092,E093,E098,E109,E116	12
chr12	45243399	45243449	E034	1
chr12	45243732	45243796	E003	1
chr12	45244459	45244502	E034	1
chr12	45244540	45244718	E022,E034,E081,E082,E094	5
chr12	45244837	45244889	E021,E082	2
chr12	45245010	45245060	E082	1
chr12	45245293	45245824	E081,E082,E090,E127	4
chr12	45245899	45245949	E082	1
chr12	45246243	45246314	E082	1
chr12	45246348	45246604	E021,E028,E033,E034,E057,E127	6
chr12	45246668	45246846	E033,E034	2
chr12	45246984	45247044	E006	1
chr12	45247373	45247413	E034	1
chr12	45247619	45247660	E034	1
chr12	45247703	45247806	E034	1
chr12	45247908	45247948	E086	1
chr12	45248655	45248703	E034	1
chr12	45249770	45249860	E082	1
chr12	45250361	45250411	E082	1
chr12	45250421	45250475	E033	1
chr12	45250925	45250975	E022	1
chr12	45251190	45251330	E022,E034	2
chr12	45251435	45251485	E021	1
chr12	45251589	45251675	E021	1
chr12	45252048	45252217	E059	1
chr12	45253993	45254043	E082	1
chr12	45254562	45254631	E021	1
chr12	45255104	45255154	E022	1
chr12	45255155	45255195	E034	1
chr12	45255557	45255633	E007	1
chr12	45255726	45255766	E034	1
chr12	45257118	45257158	E034	1
chr12	45257330	45257565	E034	1
chr12	45257604	45257647	E034	1
chr12	45257685	45258075	E033,E034	2
chr12	45258211	45258251	E034	1
chr12	45258500	45258614	E005,E034	2
chr12	45259768	45259808	E034	1
chr12	45261027	45261077	E082	1
chr12	45262240	45262284	E097	1
chr12	45262391	45262441	E082	1
chr12	45262735	45262797	E109	1
chr12	45262900	45262981	E046	1
chr12	45263426	45263466	E034	1
chr12	45263671	45263744	E046	1
chr12	45264395	45264521	E022,E093,E127	3
chr12	45264838	45264949	E021,E034,E121	3
chr12	45265169	45265223	E034	1
chr12	45265315	45265451	E007,E021,E033	3
chr12	45265524	45265574	E022	1
chr12	45266316	45266366	E082	1
chr12	45266415	45266586	E082	1
chr12	45266694	45266831	E022,E081,E082,E127	4
chr12	45266899	45266939	E086	1
chr12	45267247	45267314	E034	1
chr12	45267438	45268333	E003,E004,E006,E007,E017,E032,E033,E034,E046,E050,E051,E055,E056,E057,E059,E080,E081,E082,E083,E084,E085,E086,E088,E089,E090,E092,E109,E114,E117,E119,E120,E121,E126,E127,E128	35
chr12	45268480	45271114	E003,E004,E005,E006,E007,E008,E017,E021,E022,E028,E032,E033,E034,E046,E050,E051,E055,E056,E057,E059,E080,E081,E082,E083,E084,E085,E086,E088,E089,E090,E091,E092,E093,E098,E100,E109,E114,E118,E119,E121,E122,E123,E125,E126,E128	45
chr12	45271346	45271396	E082	1
chr12	45272484	45272577	E034	1
chr12	45273066	45273120	E127	1
chr12	45276673	45276901	E022,E057,E091	3
chr12	45277189	45277269	E119	1
chr12	45277376	45277426	E021	1
chr12	45278591	45278645	E127	1
chr12	45278779	45278832	E051,E080	2
chr12	45280777	45280831	E127	1
chr12	45282089	45282139	E007	1
chr12	45282757	45283429	E004,E083,E084,E114,E121,E123,E128	7
chr12	45283613	45284149	E021,E055,E057,E081,E082,E084,E085,E127	8
chr12	45284207	45284262	E085	1
chr12	45284264	45284314	E021	1
chr12	45285463	45285594	E091,E119	2
chr12	45285821	45285874	E082	1
chr12	45286114	45286164	E022	1
chr12	45287806	45287846	E086	1
chr12	45288034	45288088	E033	1
chr12	45289161	45289265	E123	1
chr12	45290662	45290712	E082	1
chr12	45291572	45291663	E007	1
chr12	45292242	45292292	E051	1
chr12	45296042	45296092	E021	1
chr12	45298226	45298384	E007	1
chr12	45300748	45300857	E021,E022	2
chr12	45301223	45301273	E051	1
chr12	45301669	45301754	E021	1
chr12	45303808	45303854	E034	1
chr12	45306534	45306604	E118	1
chr12	45306613	45306663	E021	1
chr12	45307334	45307418	E003	1
chr12	45307833	45307891	E021,E120	2
chr12	45308099	45308175	E032	1
chr12	45308434	45308488	E127	1
chr12	45311086	45311186	E117	1
chr12	45311523	45311700	E003,E021,E022,E034	4
chr12	45311802	45311878	E007	1
chr12	45312485	45312535	E046	1
chr12	45313180	45313608	E003,E007,E022,E082	4
chr12	45313821	45313871	E082	1
chr12	45315247	45315338	E022	1
chr12	45315493	45315557	E125	1
chr12	45316245	45316296	E022	1
chr12	45316391	45316441	E021	1
chr12	45316579	45316690	E021,E034,E098	3
chr12	45316814	45316864	E046	1
chr12	45317778	45317828	E093	1
chr12	45321182	45321242	E005	1
chr12	45321819	45321869	E022	1
chr12	45322329	45322432	E033,E109	2
chr12	45322462	45322516	E081	1
chr12	45323167	45323337	E050,E051,E082,E083,E086,E088,E098	7
chr12	45323388	45323448	E006	1
chr12	45323692	45323799	E086,E123	2
chr12	45323803	45323898	E081,E082	2
chr12	45323948	45324092	E094,E119	2
chr12	45324608	45324658	E082	1
chr12	45324659	45325249	E003,E004,E005,E006,E007,E008,E017,E021,E022,E028,E032,E033,E034,E046,E050,E051,E055,E056,E057,E059,E080,E081,E082,E083,E084,E085,E086,E088,E089,E090,E091,E092,E093,E094,E097,E098,E100,E109,E114,E116,E117,E119,E120,E121,E122,E123,E124,E125,E126,E127,E128	51
chr12	45325341	45325381	E034	1
chr12	45331806	45331870	E124	1
chr12	45332853	45332903	E093	1
chr12	45334847	45334927	E082	1
chr12	45335085	45335397	E081,E082	2
chr12	45336705	45336755	E022	1
chr12	45336963	45337131	E004	1
chr12	45339184	45339254	E118	1
chr12	45339849	45339903	E127	1
chr12	45340175	45340228	E021	1
chr12	45340859	45340996	E003,E022,E046,E124	4
chr12	45341085	45341196	E003,E021,E022	3
chr12	45341351	45341453	E021	1
chr12	45342274	45342946	E003,E004,E005,E006,E007,E008,E017,E021,E022,E028,E029,E032,E033,E034,E046,E050,E051,E055,E056,E057,E059,E080,E083,E084,E085,E086,E088,E089,E091,E092,E093,E094,E098,E100,E109,E114,E116,E117,E118,E119,E120,E121,E122,E123,E124,E125,E126,E127,E128	49
chr12	45343036	45343086	E022	1
chr12	45343237	45343328	E021	1
chr12	45344032	45344111	E091	1
chr12	45344497	45344591	E123	1
chr12	45344687	45344767	E021	1
chr12	45345026	45345086	E004	1
chr12	45352569	45352714	E008,E022	2
chr12	45352857	45352897	E086	1
chr12	45353581	45353631	E021	1
chr12	45354288	45355080	E003,E004,E007,E008,E021,E022,E051,E091,E093,E114,E118,E127	12
chr12	45355840	45355902	E051	1
chr12	45362097	45362166	E003	1
chr12	45362882	45363050	E050,E051,E093	3
chr12	45364259	45364299	E086	1
chr12	45364394	45364448	E098	1
chr12	45365134	45365184	E046	1
chr12	45366712	45366978	E003,E004,E007,E008,E017,E021,E022,E050,E051,E055,E056,E059,E081,E082,E083,E085,E086,E089,E090,E093,E098,E109,E114,E121,E126	25
chr12	45367258	45367320	E083	1
chr12	45367776	45367826	E022	1
chr12	45368182	45368236	E127	1
chr12	45368611	45368691	E123	1
chr12	45368728	45368782	E120	1
chr12	45369470	45369613	E055	1
chr12	45370050	45370303	E055,E056,E059,E089,E125,E128	6
chr12	45370567	45370749	E003,E021,E055	3
chr12	45370789	45370873	E008,E021	2
chr12	45370942	45371006	E124	1
chr12	45371128	45371336	E059	1
chr12	45371921	45371980	E050,E086	2
chr12	45372001	45372137	E028	1
chr12	45373341	45373395	E127	1
chr12	45373616	45373666	E022	1
chr12	45374198	45374248	E082	1
chr12	45374856	45375024	E086,E093	2
chr12	45377975	45378035	E125	1
chr12	45379803	45379853	E051	1
chr12	45382198	45382252	E098	1
chr12	45384059	45384131	E127	1
chr12	45386413	45386782	E081,E082	2
chr12	45386846	45387282	E055,E081,E082	3
chr12	45387566	45387646	E119	1
chr12	45389403	45389480	E055	1
chr12	45389758	45389808	E055	1
chr12	45390499	45390549	E021	1
chr12	45393239	45393527	E055,E126	2
chr12	45394411	45394538	E055,E086,E126	3
chr12	45394957	45395007	E017	1
chr12	45395814	45395864	E007	1
chr12	45396340	45396391	E093	1
chr12	45396772	45396822	E022	1
chr12	45397212	45397252	E086	1
chr12	45397655	45397709	E098	1
chr12	45398252	45398341	E021	1
chr12	45398768	45398863	E127	1
chr12	45401266	45401318	E051	1
chr12	45401770	45401820	E017	1
chr12	45402046	45402449	E022,E055,E056,E080,E089,E090,E092,E126	8
chr12	45402918	45403131	E046,E055,E082,E119	4
chr12	45403280	45403352	E056,E127	2
chr12	45403356	45403408	E055	1
chr12	45403501	45404417	E055,E056,E057,E089,E119,E122,E125,E126,E127,E128	10
chr12	45404428	45404497	E055	1
chr12	45404723	45404874	E007,E055	2
chr12	45405185	45405294	E081,E082	2
chr12	45405869	45405919	E007	1
chr12	45406355	45406432	E017,E022	2
chr12	45406676	45406780	E055,E056	2
chr12	45406986	45407053	E086	1
chr12	45407294	45407344	E055	1
chr12	45407472	45407522	E021	1
chr12	45408096	45408210	E055	1
chr12	45408284	45408340	E051	1
chr12	45410288	45410338	E022	1
chr12	45411186	45411260	E055,E127	2
chr12	45411294	45411448	E055,E059,E098	3
chr12	45411472	45412310	E007,E055,E056,E059,E081,E082,E086,E091,E098,E119	10
chr12	45412725	45413066	E055,E056	2
chr12	45415349	45415399	E022	1
chr12	45416967	45417027	E055	1
chr12	45417584	45417644	E006	1
chr12	45417747	45417817	E055,E126	2
chr12	45417911	45418008	E022	1
chr12	45418406	45418460	E127	1
chr12	45418646	45418744	E093	1
chr12	45418903	45419013	E093	1
chr12	45419273	45419323	E022	1
chr12	45420625	45420671	E086	1
chr12	45420844	45420898	E127	1
chr12	45420963	45421013	E051	1
chr12	45421615	45421793	E123	1
chr12	45421813	45421921	E021,E022,E086,E114	4
chr12	45422462	45422536	E022	1
chr12	45422650	45422783	E055,E056,E086	3
chr12	45423489	45423629	E022	1
chr12	45423809	45423859	E022	1
chr12	45423970	45424050	E116	1
chr12	45424261	45424314	E022	1
chr12	45424731	45424781	E021	1
chr12	45424825	45424881	E021	1
chr12	45425043	45425112	E081,E082	2
chr12	45425246	45425325	E082	1
chr12	45425556	45425606	E021	1
chr12	45425913	45425973	E007,E046	2
chr12	45426145	45426195	E007	1
chr12	45428210	45428293	E007	1
chr12	45428410	45429165	E003,E005,E007,E055,E056,E081,E082,E086,E089,E125,E126	11
chr12	45429217	45429305	E007,E086	2
chr12	45429432	45429562	E007,E081,E082	3
chr12	45429565	45429661	E081,E086	2
chr12	45429687	45429727	E086	1
chr12	45429806	45429857	E086	1
chr12	45430208	45430262	E127	1
chr12	45432171	45432225	E098	1
chr12	45433257	45433337	E055	1
chr12	45434054	45434140	E114	1
chr12	45434196	45434246	E083	1
chr12	45436105	45436254	E003,E005,E007,E083,E116	5
chr12	45436290	45436735	E021,E082,E083	3
chr12	45436889	45436945	E083	1
chr12	45437203	45437263	E005	1
chr12	45437290	45437407	E126	1
chr12	45439230	45439317	E114	1
chr12	45439335	45439375	E086	1
chr12	45440474	45440524	E089	1
chr12	45441799	45441849	E007	1
chr12	45442062	45442122	E007	1
chr12	45442308	45442358	E083	1
chr12	45443291	45443411	E007,E083,E100	3
chr12	45443422	45443623	E022,E057,E100	3
chr12	45443636	45446247	E003,E004,E005,E007,E008,E017,E021,E022,E028,E050,E051,E055,E056,E057,E059,E080,E081,E082,E083,E084,E086,E088,E089,E090,E091,E092,E093,E097,E098,E100,E109,E114,E118,E121,E125,E126,E128	37
chr12	45446271	45446323	E082	1
chr12	45446623	45446673	E114	1
chr12	45447004	45447059	E091	1
chr12	45449367	45449455	E008	1
chr12	45450241	45450301	E005	1
chr12	45451045	45451133	E005	1
chr12	45454146	45454196	E021	1
chr12	45454448	45454498	E091	1
chr12	45454738	45455037	E084,E085	2
chr12	45455255	45455315	E085	1
chr12	45456385	45456445	E003	1
chr12	45457159	45457221	E125	1
chr12	45457232	45457310	E005	1
chr12	45457646	45458132	E003,E005,E007	3
chr12	45459040	45459090	E032	1
chr12	45459252	45459323	E114	1
chr12	45460111	45460177	E022	1
chr12	45460792	45460883	E022,E032	2
chr12	45461000	45461054	E050,E055	2
chr12	45462091	45462141	E022	1
chr12	45463537	45463591	E098	1
chr12	45463860	45463946	E022,E086	2
chr12	45465502	45465552	E022	1
chr12	45465735	45465962	E007,E008,E022,E086	4
chr12	45466217	45466306	E021	1
chr12	45466348	45466421	E022	1
chr12	45466460	45466603	E008,E021	2
chr12	45466636	45466686	E007	1
chr12	45467091	45467141	E022	1
chr12	45469033	45469118	E021,E022	2
chr12	45469504	45469809	E003,E004,E008,E021,E022,E057,E083	7
chr12	45469859	45470079	E003,E004,E008,E021	4
chr12	45470202	45471798	E003,E004,E005,E007,E008,E021,E022,E081,E086,E089,E090,E091,E098,E119	14
chr12	45471871	45472044	E021,E086,E089	3
chr12	45472493	45472638	E090	1
chr12	45472975	45473029	E098	1
chr12	45474532	45474582	E022	1
chr12	45475644	45475698	E081	1
chr12	45477813	45477863	E022	1
chr12	45481642	45481692	E051	1
chr12	45481864	45481944	E119	1
chr12	45482510	45482737	E089,E090,E098,E100	4
chr12	45482762	45482912	E007	1
chr12	45483072	45483600	E003,E007,E021,E022,E051,E081,E082,E083,E088,E089,E090,E098,E100	13
chr12	45483610	45483903	E007,E008,E021,E059,E081,E082,E086,E118	8
chr12	45484002	45484052	E082	1
chr12	45484508	45484568	E003	1
chr12	45485261	45485334	E007,E022	2
chr12	45486777	45487566	E004,E021,E022,E081,E082,E083,E086,E089,E090,E093,E098	11
chr12	45488773	45488864	E090	1
chr12	45489837	45489891	E033	1
chr12	45491232	45491334	E090	1
chr12	45491525	45491845	E089,E090,E093	3
chr12	45491918	45491968	E090	1
chr12	45492184	45492255	E022	1
chr12	45492517	45492567	E090	1
chr12	45492681	45492788	E089,E090	2
chr12	45492836	45492910	E086,E098	2
chr12	45493602	45493652	E021	1
chr12	45493720	45493760	E086	1
chr12	45494338	45494420	E022	1
chr12	45495227	45495277	E007	1
chr12	45495807	45496081	E007,E127	2
chr12	45496131	45496292	E007,E021	2
chr12	45497076	45497126	E007	1
chr12	45498296	45498346	E051	1
chr12	45498530	45498580	E007	1
chr12	45498582	45498681	E021,E097	2
chr12	45499873	45499923	E109	1
chr12	45502301	45502365	E124	1
chr12	45502484	45502658	E022,E093,E118	3
chr12	45503743	45503914	E021,E022	2
chr12	45504211	45504376	E021,E091	2
chr12	45504750	45504800	E021	1
chr12	45504836	45504886	E091	1
chr12	45506209	45506430	E057	1
chr12	45506574	45506797	E003,E004,E021,E022,E127	5
chr12	45508510	45508694	E005,E091	2
chr12	45508749	45508809	E005	1
chr12	45510082	45510146	E124	1
chr12	45511066	45511120	E021,E088	2
chr12	45511437	45511481	E080	1
chr12	45512743	45512831	E098	1
chr12	45513472	45513522	E017	1
chr12	45513699	45513896	E004,E022,E117	3
chr12	45514891	45515424	E003,E005,E007,E008,E017,E021,E022,E059,E081,E086,E091,E114,E117	13
chr12	45516192	45516267	E090	1
chr12	45516562	45517029	E003,E004,E005,E007,E008,E017,E021,E022,E028,E050,E051,E055,E056,E057,E059,E080,E081,E082,E083,E086,E088,E089,E090,E091,E092,E094,E098,E100,E109,E114,E117,E118,E119,E120,E121,E122,E123,E125,E126,E127,E128	41
chr12	45518206	45518308	E120,E121	2
chr12	45518355	45518920	E004,E022,E059,E081,E091,E093,E100,E120,E121	9
chr12	45519822	45520268	E028,E057,E091,E100,E119,E127	6
chr12	45520693	45520876	E120,E121	2
chr12	45521360	45521404	E097	1
chr12	45522585	45522659	E088	1
chr12	45522875	45522950	E118	1
chr12	45524309	45524359	E093	1
chr12	45524506	45525109	E003,E004,E005,E006,E007,E008,E017,E021,E022,E028,E029,E032,E033,E034,E046,E050,E051,E055,E056,E057,E059,E080,E081,E082,E083,E084,E085,E086,E088,E089,E090,E091,E092,E093,E094,E097,E098,E100,E109,E114,E116,E117,E119,E120,E121,E122,E123,E124,E125,E126,E127,E128	52
chr12	45525177	45525628	E003,E004,E005,E007,E050,E059,E093,E120,E121,E124,E127	11
chr12	45525702	45525758	E094	1
chr12	45526542	45526715	E004,E088,E093,E125	4
chr12	45526783	45527016	E004,E008,E021	3
chr12	45529721	45529806	E127	1
chr12	45532242	45532292	E021	1
chr12	45532384	45532434	E022	1
chr12	45532465	45532515	E121	1
chr12	45532522	45532687	E021,E022	2
chr12	45532928	45533109	E059	1
chr12	45533131	45533181	E021	1
chr12	45533784	45534213	E021,E050,E051,E081,E082	5
chr12	45534509	45534563	E127	1
chr12	45535266	45535310	E097	1
chr12	45535844	45535941	E127	1
chr12	45536670	45536866	E003,E021,E022,E125	4
chr12	45537391	45537445	E098	1
chr12	45537637	45537703	E098	1
chr12	45538619	45538669	E114	1
chr12	45540023	45540151	E055,E127	2
chr12	45540166	45540378	E080	1
chr12	45541692	45541742	E082	1
chr12	45541885	45542058	E100,E120,E121	3
chr12	45542507	45542709	E057,E100,E121	3
chr12	45542983	45543139	E022,E114	2
chr12	45544942	45544992	E022	1
chr12	45545807	45545867	E004	1
chr12	45546047	45546087	E086	1
chr12	45551821	45551871	E046	1
chr12	45552376	45552500	E109	1
chr12	45553185	45553277	E022,E093	2
chr12	45556445	45556495	E114	1
chr12	45556802	45556905	E055	1
chr12	45557378	45557428	E017	1
chr12	45558909	45559200	E089,E098,E100,E114,E126	5
chr12	45559217	45559328	E022,E091	2
chr12	45559350	45559406	E021	1
chr12	45559465	45559553	E093	1
chr12	45559568	45560241	E007,E017,E021,E055,E056,E059,E083,E084,E088,E089,E090,E098,E100,E120,E121,E125,E126	17
chr12	45560244	45560340	E089,E121	2
chr12	45560822	45560880	E100	1
chr12	45561244	45561308	E124	1
chr12	45561636	45561690	E127	1
chr12	45562668	45562718	E089	1
chr12	45562751	45563149	E089,E090,E093,E100,E120,E121	6
chr12	45563152	45563206	E128	1
chr12	45564163	45564772	E003,E004,E005,E006,E007,E008,E017,E021,E022,E028,E029,E032,E033,E034,E046,E050,E051,E055,E056,E057,E059,E080,E081,E082,E083,E084,E085,E086,E088,E089,E090,E091,E092,E093,E094,E097,E098,E100,E109,E114,E116,E117,E118,E119,E120,E121,E122,E123,E124,E125,E126,E127,E128	53
chr12	45564881	45564951	E118	1
chr12	45567125	45567312	E003,E006,E008,E021,E022,E055,E091,E114	8
chr12	45567374	45567498	E021,E056,E091,E127	4
chr12	45568110	45568350	E021,E123	2
chr12	45568541	45568592	E089	1
chr12	45569019	45569126	E022	1
chr12	45569272	45569465	E114,E124,E127	3
chr12	45569798	45569852	E127	1
chr12	45570070	45570192	E003,E021,E022,E050	4
chr12	45571389	45571449	E122	1
chr12	45571970	45572020	E021	1
chr12	45572617	45572726	E004,E050	2
chr12	45572773	45572850	E050,E051,E088,E091	4
chr12	45572990	45573040	E114	1
chr12	45573718	45573772	E127	1
chr12	45574651	45574701	E093	1
chr12	45575163	45575203	E086	1
chr12	45575239	45575291	E091	1
chr12	45575301	45575351	E089	1
chr12	45575435	45575598	E124	1
chr12	45575672	45575792	E029,E124	2
chr12	45576379	45576429	E091	1
chr12	45576452	45576573	E055,E056,E125,E128	4
chr12	45576869	45576995	E022,E051,E081	3
chr12	45577118	45577508	E004,E006,E017,E033,E034,E046,E050,E051,E055,E056,E059,E080,E081,E082,E083,E086,E088,E089,E090,E091,E092,E093,E097,E114,E117,E120,E121,E122,E126,E128	30
chr12	45578045	45578245	E007,E029,E050,E091,E124	5
chr12	45578249	45578309	E083	1
chr12	45578339	45578843	E029,E032,E033,E046,E050,E051,E089,E091,E100,E123,E124	11
chr12	45579589	45579629	E034	1
chr12	45579920	45579974	E127	1
chr12	45580074	45580178	E005	1
chr12	45580215	45580269	E100	1
chr12	45580657	45580806	E032,E033,E081,E083,E116	5
chr12	45580849	45580910	E083	1
chr12	45581193	45581380	E083,E123	2
chr12	45581470	45581592	E007	1
chr12	45581691	45581829	E123	1
chr12	45581978	45582058	E123	1
chr12	45582169	45582220	E021	1
chr12	45582915	45583188	E080,E118,E123	3
chr12	45584255	45584354	E021,E114	2
chr12	45584375	45584510	E080	1
chr12	45584524	45584574	E089	1
chr12	45584998	45585489	E004,E006,E017,E028,E029,E055,E056,E057,E059,E080,E084,E090,E091,E100,E109,E114,E116,E117,E119,E120,E121,E122,E123,E124,E125,E126,E127,E128	28
chr12	45585878	45586791	E004,E005,E006,E007,E008,E017,E021,E022,E028,E029,E046,E050,E051,E055,E056,E057,E059,E080,E083,E084,E085,E086,E088,E090,E091,E092,E093,E100,E109,E114,E116,E117,E118,E119,E120,E121,E122,E123,E124,E125,E126,E127,E128	43
chr12	45587028	45587081	E021	1
chr12	45587182	45587232	E093	1
chr12	45587299	45587440	E004	1
chr12	45589152	45589483	E059,E124	2
chr12	45590440	45590519	E021,E124	2
chr12	45590599	45590720	E003,E086	2
chr12	45592014	45592080	E021	1
chr12	45593049	45593171	E029,E124	2
chr12	45593336	45593390	E126	1
chr12	45593421	45593498	E124	1
chr12	45593864	45593995	E017,E121,E124	3
chr12	45594018	45594599	E006,E017,E028,E029,E034,E046,E050,E051,E055,E056,E057,E084,E085,E086,E088,E091,E092,E093,E097,E098,E109,E116,E118,E119,E120,E124,E126	27
chr12	45594781	45594878	E050,E124	2
chr12	45594986	45595036	E051	1
chr12	45595090	45595280	E029,E050,E051,E100,E119,E124	6
chr12	45597053	45597103	E007	1
chr12	45597522	45597607	E085	1
chr12	45597641	45597940	E021,E029,E084,E085,E109,E114,E118,E120	8
chr12	45598006	45598094	E118	1
chr12	45598181	45598234	E007,E086	2
chr12	45598561	45599015	E029,E056,E091,E098,E124	5
chr12	45599218	45599521	E029,E032,E033,E046,E116,E124	6
chr12	45599768	45600379	E029,E032,E033,E034,E046,E050,E051,E086,E088,E089,E090,E098,E100,E116,E119,E122,E124	17
chr12	45600540	45600590	E082	1
chr12	45601024	45601064	E086	1
chr12	45601522	45601715	E021,E109,E123	3
chr12	45601857	45602046	E022,E080,E123	3
chr12	45602125	45602205	E123	1
chr12	45602238	45602633	E005,E007,E033,E034,E118,E123,E127	7
chr12	45602846	45603382	E005,E006,E017,E021,E028,E055,E056,E057,E059,E080,E100,E114,E116,E118,E119,E120,E121,E123,E125,E126,E127,E128	22
chr12	45603563	45603646	E022,E124	2
chr12	45605320	45605466	E093,E094	2
chr12	45606852	45606949	E032	1
chr12	45607051	45607138	E050	1
chr12	45607475	45607525	E032	1
chr12	45607634	45607684	E022	1
chr12	45607752	45607832	E123	1
chr12	45607986	45608320	E028,E034,E083,E084,E090,E097,E117,E118,E119,E123,E127	11
chr12	45608373	45611949	E003,E004,E005,E006,E007,E008,E017,E021,E022,E028,E029,E032,E033,E034,E046,E050,E051,E055,E056,E057,E059,E080,E081,E082,E083,E084,E085,E086,E088,E089,E090,E091,E092,E093,E094,E097,E098,E100,E109,E114,E116,E117,E118,E119,E120,E121,E122,E123,E124,E125,E126,E127,E128	53
chr12	45611976	45612130	E032,E034,E080,E119,E128	5
chr12	45612155	45612328	E017,E021,E034,E057,E100	5
chr12	45612367	45612435	E097	1
chr12	45612698	45612963	E003,E022,E028,E046,E057	5
chr12	45613039	45613097	E080,E097	2
chr12	45613119	45615184	E003,E004,E005,E007,E008,E017,E021,E022,E028,E032,E050,E051,E057,E080,E084,E085,E086,E088,E090,E091,E092,E093,E094,E097,E098,E109,E114,E116,E117,E119,E121,E122,E123,E124,E125,E127,E128	37
chr12	45615333	45615655	E004,E008,E021,E022,E032,E059,E090,E091,E098,E114,E119,E127	12
chr12	45616216	45616366	E116	1
chr12	45616557	45616824	E003,E004,E091,E127	4
chr12	45617257	45617347	E021,E097	2
chr12	45617626	45618065	E084,E085,E093,E100,E109,E119,E127	7
chr12	45618267	45618454	E086,E097,E121,E125	4
chr12	45618532	45618622	E057	1
chr12	45618671	45618795	E057,E121,E127	3
chr12	45618826	45618895	E082,E121	2
chr12	45619051	45619219	E127	1
chr12	45619828	45620116	E081,E082,E086,E088,E116,E127	6
chr12	45620285	45620339	E127	1
chr12	45620444	45620510	E082	1
chr12	45621051	45621877	E007,E021,E034,E050,E051,E081,E082,E083,E086,E088,E089,E090,E123,E127	14
chr12	45621886	45622061	E083,E127	2
chr12	45622282	45622342	E091	1
chr12	45622393	45622620	E003,E005,E008,E021,E022,E046,E091,E123	8
chr12	45622718	45622885	E021,E022,E057,E091,E100	5
chr12	45622982	45623085	E119,E123	2
chr12	45624545	45624667	E127	1
chr12	45624788	45624898	E021,E127	2
chr12	45625012	45627506	E003,E004,E005,E006,E007,E008,E017,E021,E022,E028,E029,E034,E046,E050,E051,E055,E056,E057,E059,E080,E083,E084,E085,E086,E088,E089,E090,E091,E092,E093,E094,E097,E098,E100,E109,E114,E116,E117,E118,E119,E120,E121,E122,E123,E124,E125,E126,E127,E128	49
chr12	45627512	45627795	E017,E021,E057,E083,E089,E100,E114,E122	8
chr12	45627833	45630009	E003,E004,E005,E006,E007,E008,E017,E021,E022,E028,E029,E046,E050,E051,E055,E056,E057,E059,E080,E082,E083,E084,E085,E086,E088,E089,E090,E091,E092,E093,E094,E097,E098,E100,E109,E114,E116,E117,E118,E119,E120,E121,E122,E123,E124,E125,E126,E127,E128	49
chr12	45630689	45630808	E120,E125,E128	3
chr12	45631776	45631826	E022	1
chr12	45633823	45633873	E021	1
chr12	45634326	45634376	E093	1
chr12	45635764	45635850	E021	1
chr12	45635940	45635990	E021	1
chr12	45636075	45636299	E005,E021,E028,E057,E091,E098,E124	7
chr12	45636442	45636492	E022	1
chr12	45637060	45637140	E119	1
chr12	45637922	45638211	E021,E097,E116,E127	4
chr12	45638293	45639034	E003,E004,E006,E007,E017,E021,E022,E028,E029,E032,E033,E034,E046,E055,E056,E080,E083,E088,E089,E090,E091,E093,E094,E097,E098,E100,E109,E114,E116,E119,E120,E121,E124,E126,E127,E128	36
chr12	45639324	45639378	E127	1
chr12	45639630	45639680	E082	1
chr12	45639781	45639893	E082	1
chr12	45640025	45640527	E003,E006,E017,E021,E022,E086,E088,E090,E100,E114,E121	11
chr12	45640589	45640673	E021,E022	2
chr12	45640789	45640888	E022	1
chr12	45641124	45641653	E006,E055,E057,E082,E109,E119,E121,E123,E127	9
chr12	45641661	45641715	E098	1
chr12	45642094	45642162	E055,E127	2
chr12	45642755	45642864	E086,E122,E124	3
chr12	45643061	45643111	E090	1
chr12	45643522	45643714	E116	1
chr12	45643801	45643907	E098	1
chr12	45644211	45644261	E022	1
chr12	45644317	45644446	E022,E128	2
chr12	45644454	45644494	E086	1
chr12	45644555	45644775	E028,E057,E100,E127	4
chr12	45645591	45645679	E091,E123,E127	3
chr12	45646292	45646359	E034	1
chr12	45646685	45646781	E034,E127	2
chr12	45646915	45646985	E097	1
chr12	45647339	45647405	E127	1
chr12	45647457	45647537	E123	1
chr12	45647610	45647692	E005	1
chr12	45647930	45648091	E029,E050,E124	3
chr12	45648096	45648376	E005,E006,E022,E055,E059,E083,E126,E128	8
chr12	45648791	45649240	E003,E004,E005,E006,E017,E022,E028,E055,E056,E057,E114,E117,E120,E121,E122,E125,E126,E127,E128	19
chr12	45650235	45650295	E122	1
chr12	45650668	45651745	E003,E004,E022,E029,E032,E046,E050,E051,E059,E081,E082,E083,E088,E093,E098,E100,E109,E116,E121,E122,E123,E124,E126	23
chr12	45651904	45651954	E088	1
chr12	45652366	45652434	E083	1
chr12	45652604	45652702	E083	1
chr12	45652868	45653010	E055,E083,E100,E122,E128	5
chr12	45653079	45654710	E003,E004,E005,E006,E007,E008,E017,E021,E022,E028,E050,E051,E055,E056,E057,E080,E081,E082,E083,E084,E085,E086,E088,E091,E092,E093,E097,E098,E100,E109,E114,E117,E118,E119,E120,E121,E122,E123,E125,E126,E127,E128	42
chr12	45654835	45654961	E007,E091	2
chr12	45655131	45655271	E086,E123	2
chr12	45655311	45655439	E116,E122	2
chr12	45655465	45655540	E080,E086	2
chr12	45656105	45656155	E083	1
chr12	45656648	45656764	E003,E004,E022,E123	4
chr12	45656956	45658243	E004,E005,E021,E022,E080,E081,E083,E084,E085,E086,E091,E098,E109,E123	14
chr12	45658369	45658497	E034,E083	2
chr12	45658625	45658682	E083	1
chr12	45659275	45659343	E083	1
chr12	45659451	45659595	E007,E119	2
chr12	45659658	45659750	E083,E089	2
chr12	45659811	45659996	E034,E046,E086,E093	4
chr12	45660323	45660501	E033,E117,E122	3
chr12	45660615	45660704	E007,E118	2
chr12	45660741	45660804	E082,E127	2
chr12	45660826	45660880	E100	1
chr12	45661837	45661996	E004,E119	2
chr12	45662010	45662102	E021,E122	2
chr12	45662183	45663535	E003,E004,E005,E006,E007,E008,E017,E021,E022,E028,E033,E034,E050,E051,E055,E056,E057,E059,E080,E081,E082,E083,E084,E085,E086,E088,E089,E090,E091,E092,E093,E094,E097,E098,E100,E109,E114,E116,E117,E118,E119,E120,E121,E122,E123,E124,E125,E126,E127,E128	50
chr12	45663803	45663988	E006,E083,E091	3
chr12	45664856	45665079	E089,E090,E126	3
chr12	45665339	45665440	E089,E090	2
chr12	45665633	45665795	E097,E127	2
chr12	45666246	45666724	E059,E083,E089,E090,E097,E100,E127	7
chr12	45666785	45667052	E005,E006,E055,E123,E127	5
chr12	45667169	45668390	E004,E005,E006,E007,E017,E021,E028,E055,E056,E057,E059,E080,E083,E084,E085,E088,E089,E090,E091,E092,E094,E097,E098,E100,E109,E114,E117,E118,E119,E120,E121,E122,E123,E125,E126,E127,E128	37
chr12	45668442	45668567	E123	1
chr12	45668573	45668761	E083,E123,E127	3
chr12	45668807	45668857	E114	1
chr12	45669392	45669454	E114	1
chr12	45669507	45669685	E004,E005,E022,E091,E114,E120,E121	7
chr12	45669739	45669814	E005,E093	2
chr12	45669838	45669953	E004,E109	2
chr12	45669969	45670665	E005,E017,E028,E089,E091,E117,E123,E127	8
chr12	45670911	45670961	E007	1
chr12	45671185	45671290	E086	1
chr12	45671548	45671624	E086	1
chr12	45672356	45672543	E055,E056,E097,E098,E100,E120,E126	7
chr12	45672630	45672969	E097,E100,E121,E123	4
chr12	45672975	45673052	E083,E089	2
chr12	45673141	45673191	E021	1
chr12	45673215	45673265	E083	1
chr12	45673308	45673382	E097	1
chr12	45673664	45674603	E005,E059,E080,E081,E082,E083,E089,E090,E093,E097,E109,E116,E118,E120,E121,E123,E127	17
chr12	45674723	45674861	E082	1
chr12	45675222	45675300	E050,E090	2
chr12	45675801	45676852	E017,E021,E055,E056,E084,E085,E089,E090,E091,E092,E093,E094,E098,E109,E125,E126,E127,E128	18
chr12	45676928	45677349	E017,E022,E055,E080,E084,E085,E091,E100,E109	9
chr12	45677402	45678770	E003,E004,E005,E006,E007,E008,E017,E021,E022,E028,E055,E056,E057,E080,E081,E082,E083,E084,E085,E086,E088,E089,E090,E091,E092,E094,E097,E109,E114,E117,E118,E119,E120,E121,E122,E123,E125,E126,E127,E128	40
chr12	45678928	45679070	E005,E021,E083,E114,E116	5
chr12	45679280	45679334	E128	1
chr12	45679522	45680015	E003,E004,E005,E008,E021,E022,E057,E083,E088,E089,E091,E092,E093,E097,E100,E114,E123,E124,E127	19
chr12	45680126	45680225	E088,E123	2
chr12	45680272	45680407	E088	1
chr12	45680426	45680762	E005,E017,E083,E091,E100,E127,E128	7
chr12	45680781	45680831	E021	1
chr12	45681125	45681220	E021	1
chr12	45681237	45681291	E100	1
chr12	45681346	45681429	E083,E093	2
chr12	45681803	45681857	E100	1
chr12	45681868	45681918	E022	1
chr12	45681950	45682014	E124	1
chr12	45682136	45682207	E100	1
chr12	45682293	45682399	E127	1
chr12	45683030	45683211	E017,E021,E022,E086,E100	5
chr12	45683493	45683573	E119	1
chr12	45683575	45683705	E097,E128	2
chr12	45683747	45684436	E004,E005,E006,E017,E022,E028,E055,E056,E057,E080,E081,E083,E088,E089,E090,E091,E092,E093,E097,E098,E100,E114,E117,E119,E120,E121,E123,E125,E126,E127,E128	31
chr12	45684535	45684589	E100	1
chr12	45684683	45684737	E100	1
chr12	45684769	45684958	E021,E083,E089,E100,E127	5
chr12	45685005	45685055	E022	1
chr12	45685201	45685323	E097	1
chr12	45685715	45685792	E083	1
chr12	45685848	45686179	E083,E090,E123	3
chr12	45686234	45687309	E004,E005,E006,E008,E017,E021,E022,E028,E055,E056,E057,E059,E080,E083,E085,E086,E088,E089,E090,E091,E092,E093,E097,E100,E119,E120,E121,E123,E125,E126,E127	31
chr12	45687767	45687903	E083,E088,E093	3
chr12	45687950	45688008	E127	1
chr12	45688153	45688232	E097	1
chr12	45688240	45688331	E083,E123	2
chr12	45688496	45688566	E083	1
chr12	45688832	45688896	E080,E127	2
chr12	45688897	45689104	E083	1
chr12	45689151	45689294	E005,E029,E083,E088	4
chr12	45689374	45689452	E083	1
chr12	45689689	45689743	E083,E100	2
chr12	45689841	45690279	E004,E005,E021,E028,E057,E083,E088,E091,E097,E109,E114,E117,E118,E119,E123,E125,E127,E128	18
chr12	45690515	45690575	E125	1
chr12	45690628	45691266	E004,E055,E083,E085,E098,E100,E109,E117,E120,E121,E123,E128	12
chr12	45691685	45692219	E057,E081,E082,E089,E097,E117,E122,E123	8
chr12	45692249	45693550	E004,E005,E006,E017,E028,E050,E055,E056,E057,E059,E080,E081,E082,E083,E086,E088,E089,E090,E091,E092,E094,E097,E098,E100,E109,E117,E119,E120,E121,E122,E123,E125,E126,E127,E128	35
chr12	45694301	45694395	E123,E127	2
chr12	45694607	45694708	E081,E097,E127	3
chr12	45694736	45694846	E083,E097,E126	3
chr12	45695777	45695843	E021	1
chr12	45695991	45696045	E100	1
chr12	45696103	45696273	E117,E123	2
chr12	45696451	45696911	E017,E028,E033,E055,E056,E080,E100,E117,E119,E120,E121,E122,E126,E128	14
chr12	45697346	45697524	E004,E080,E083,E100	4
chr12	45697527	45698822	E004,E006,E007,E008,E022,E059,E080,E081,E082,E083,E088,E089,E090,E091,E092,E093,E094,E097,E114,E121,E122,E126	22
chr12	45698965	45699031	E083	1
chr12	45699397	45700455	E017,E021,E022,E034,E051,E055,E056,E083,E086,E088,E089,E090,E091,E092,E097,E098,E100,E116,E120,E121,E125,E126	22
chr12	45700530	45700726	E088	1
chr12	45700802	45700852	E088	1
chr12	45700934	45700984	E093	1
chr12	45701458	45701618	E017,E022,E090,E093	4
chr12	45701989	45702049	E005	1
chr12	45702230	45702270	E034	1
chr12	45702277	45702349	E090,E114,E126	3
chr12	45702707	45702802	E083	1
chr12	45702880	45703034	E056,E083,E090,E100,E124,E127	6
chr12	45703044	45703133	E088	1
chr12	45703149	45704856	E005,E006,E007,E017,E021,E022,E050,E051,E055,E056,E059,E080,E083,E084,E086,E088,E089,E090,E091,E092,E093,E097,E098,E100,E114,E116,E120,E121,E123,E124,E125,E126,E128	33
chr12	45705161	45705211	E083	1
chr12	45705240	45705312	E083,E114	2
chr12	45705817	45706174	E080,E083,E119	3
chr12	45706226	45706340	E083	1
chr12	45706360	45706423	E097	1
chr12	45706580	45706630	E088	1
chr12	45707285	45707397	E080,E083	2
chr12	45707522	45707578	E080	1
chr12	45707592	45707632	E086	1
chr12	45707709	45707760	E083	1
chr12	45707830	45707910	E116	1
chr12	45707914	45708132	E123	1
chr12	45708683	45708818	E123	1
chr12	45708855	45708991	E021,E123	2
chr12	45709078	45709780	E004,E017,E057,E093,E100,E117,E121,E122,E123,E126	10
chr12	45710160	45710210	E090	1
chr12	45714998	45715065	E097	1
chr12	45715320	45715499	E022,E127	2
chr12	45715664	45715760	E032	1
chr12	45715776	45715840	E046	1
chr12	45716284	45716453	E083,E127	2
chr12	45716508	45716930	E088,E090	2
chr12	45717153	45717234	E093	1
chr12	45717488	45717538	E017	1
chr12	45717963	45718819	E005,E006,E017,E029,E055,E056,E057,E059,E080,E083,E088,E089,E090,E091,E098,E100,E116,E120,E121,E123,E126,E127	22
chr12	45718862	45718912	E083	1
chr12	45719854	45719942	E124	1
chr12	45720043	45720163	E082,E083	2
chr12	45720210	45720893	E005,E021,E033,E083,E089,E090,E091,E093,E097,E100,E120,E121	12
chr12	45721083	45721137	E083	1
chr12	45721210	45721263	E083	1
chr12	45721560	45721638	E097,E109	2
chr12	45721683	45722116	E003,E004,E005,E007,E017,E021,E022,E028,E055,E056,E057,E083,E093,E100,E109,E116,E119,E123,E125,E127,E128	21
chr12	45722276	45722358	E017,E127	2
chr12	45722363	45722417	E098	1
chr12	45722781	45722886	E094	1
chr12	45722917	45722996	E083	1
chr12	45723112	45723437	E022,E055,E056,E057,E083,E088,E091,E098,E100,E109,E120,E121,E126,E127	14
chr12	45723774	45723940	E004,E083,E109	3
chr12	45724261	45724397	E081,E082	2
chr12	45724527	45724612	E083,E089	2
chr12	45724827	45724998	E059,E122,E127	3
chr12	45725302	45725555	E017,E084,E086,E116,E119,E126	6
chr12	45725612	45725666	E127	1
chr12	45726372	45726556	E021,E022,E083,E097,E118,E122,E127	7
chr12	45727280	45727355	E022,E086	2
chr12	45727392	45727432	E086	1
chr12	45727941	45728043	E088	1
chr12	45728151	45728538	E005,E055,E059,E083,E091,E123	6
chr12	45728668	45728795	E123,E127	2
chr12	45729057	45729111	E100	1
chr12	45729529	45729607	E097	1
chr12	45729645	45729707	E127	1
chr12	45729999	45731639	E005,E006,E017,E022,E028,E029,E050,E055,E056,E057,E059,E080,E081,E083,E085,E086,E090,E091,E092,E093,E094,E097,E100,E114,E116,E117,E119,E120,E121,E122,E123,E124,E125,E126,E127,E128	36
chr12	45731847	45733133	E017,E022,E032,E033,E083,E089,E090,E092,E093,E094,E097,E100,E119,E120,E121,E123,E125,E126,E127,E128	20
chr12	45733909	45733959	E083	1
chr12	45734005	45734159	E083,E127	2
chr12	45734220	45734293	E083	1
chr12	45735298	45735370	E080	1
chr12	45736046	45736319	E055,E091,E121,E126	4
chr12	45736643	45737696	E004,E005,E006,E017,E021,E022,E028,E055,E056,E057,E059,E080,E083,E091,E092,E100,E109,E114,E117,E119,E120,E121,E122,E123,E125,E126,E127,E128	28
chr12	45737729	45737857	E022	1
chr12	45738374	45738521	E032,E123	2
chr12	45738611	45738666	E093	1
chr12	45738743	45738827	E123	1
chr12	45738995	45739075	E116	1
chr12	45739165	45739283	E007,E021	2
chr12	45739335	45739429	E093	1
chr12	45739434	45739485	E097	1
chr12	45740632	45740699	E046	1
chr12	45740860	45740933	E098,E120	2
chr12	45740943	45741055	E083	1
chr12	45741766	45741902	E022	1
chr12	45741983	45742267	E088,E097,E119,E121	4
chr12	45742305	45742424	E017,E092	2
chr12	45742720	45742785	E055,E056	2
chr12	45743096	45743158	E100	1
chr12	45743310	45743354	E097	1
chr12	45743374	45743463	E046	1
chr12	45743485	45744137	E017,E055,E056,E086,E091,E092,E097,E117,E120,E121,E122,E123,E125,E126	14
chr12	45744371	45744452	E022,E097	2
chr12	45744643	45745023	E022,E028,E055,E056,E059,E094,E097,E100,E114,E116,E117,E121,E126,E127,E128	15
chr12	45745190	45745243	E097	1
chr12	45745335	45745533	E021,E091,E097,E100	4
chr12	45745707	45745770	E097	1
chr12	45745898	45745994	E017,E116	2
chr12	45746031	45746434	E017,E080,E088,E092,E097,E098,E127	7
chr12	45746923	45746967	E097	1
chr12	45747485	45747619	E046,E124,E127	3
chr12	45747866	45748033	E006,E100	2
chr12	45748051	45748635	E004,E021,E022,E084,E085,E086,E091,E092,E093,E098,E100,E109,E114,E116	14
chr12	45748693	45748751	E084	1
chr12	45748789	45748888	E084,E086	2
chr12	45749039	45749117	E114,E127	2
chr12	45749434	45750000	E005,E006,E008,E017,E021,E028,E032,E034,E057,E083,E084,E085,E091,E092,E097,E114,E117,E119,E123,E125,E127,E128	22
chr12	45750562	45750612	E090	1
chr12	45750617	45752343	E017,E055,E056,E080,E081,E082,E083,E084,E086,E088,E089,E090,E092,E093,E097,E098,E100,E109,E118,E120,E121,E122,E125,E126,E128	25
chr12	45752607	45752709	E022	1
chr12	45752940	45752990	E083	1
chr12	45753232	45753328	E097	1
chr12	45753364	45753550	E059,E083	2
chr12	45753626	45753706	E059	1
chr12	45754551	45754641	E022,E051,E088	3
chr12	45755221	45755281	E005	1
chr12	45755309	45755353	E080	1
chr12	45755483	45755533	E022	1
chr12	45755784	45755834	E021	1
chr12	45757551	45757601	E114	1
chr12	45757688	45757748	E006	1
chr12	45757790	45758066	E004,E007,E050,E051,E059,E085,E086,E088,E090,E114	10
chr12	45758783	45758852	E022	1
chr12	45758855	45759329	E083,E117	2
chr12	45759346	45759402	E100	1
chr12	45759429	45759479	E083	1
chr12	45759531	45759729	E083,E089,E093,E100,E116,E126	6
chr12	45760962	45761012	E021	1
chr12	45762210	45762484	E005,E055,E056,E083,E093,E114,E124	7
chr12	45762687	45762772	E056,E081	2
chr12	45762800	45763440	E005,E006,E017,E022,E028,E055,E056,E080,E083,E084,E085,E086,E088,E091,E093,E097,E100,E109,E114,E117,E118,E120,E121,E122,E125,E126,E127,E128	28
chr12	45763817	45763895	E127	1
chr12	45763957	45764156	E034,E093,E127	3
chr12	45764255	45764311	E083	1
chr12	45771274	45771427	E122	1
chr12	45771497	45771896	E032,E057,E059,E119,E122,E127	6
chr12	45772252	45772360	E021,E022,E034	3
chr12	45772396	45772544	E056,E057	2
chr12	45772584	45772724	E083,E127	2
chr12	45772776	45773600	E006,E017,E028,E055,E056,E057,E059,E080,E083,E088,E089,E090,E092,E093,E094,E100,E109,E114,E117,E119,E121,E122,E123,E125,E127	25
chr12	45773605	45773655	E082	1
chr12	45773789	45773851	E082,E093	2
chr12	45774264	45774314	E093	1
chr12	45774331	45774454	E032,E093	2
chr12	45774799	45774947	E056,E084,E121	3
chr12	45774977	45775057	E119	1
chr12	45775186	45775494	E017,E028,E032,E055,E056,E091,E100,E120,E121,E126	10
chr12	45775575	45775621	E034	1
chr12	45775789	45775861	E097	1
chr12	45776145	45776440	E091,E093,E127,E128	4
chr12	45776761	45776945	E050,E093	2
chr12	45776955	45777059	E093,E124	2
chr12	45777589	45777643	E127	1
chr12	45778190	45778240	E051	1
chr12	45778389	45778449	E125	1
chr12	45778581	45778641	E125	1
chr12	45778757	45778843	E124	1
chr12	45779100	45779165	E091	1
chr12	45779584	45779634	E085	1
chr12	45780108	45780230	E032,E090,E127	3
chr12	45780287	45780346	E114,E127	2
chr12	45780654	45780704	E021	1
chr12	45781907	45782061	E005,E022,E051,E059,E114	5
chr12	45782064	45782196	E083,E116	2
chr12	45782221	45783186	E003,E004,E006,E007,E008,E017,E021,E022,E028,E032,E033,E034,E046,E050,E051,E055,E056,E059,E080,E081,E082,E083,E085,E086,E088,E089,E090,E091,E092,E093,E097,E098,E100,E109,E114,E117,E119,E120,E121,E122,E123,E125,E126,E127,E128	45
chr12	45783384	45783495	E088,E119,E124	3
chr12	45783850	45783969	E088,E089	2
chr12	45784157	45784201	E097	1
chr12	45785828	45785882	E127	1
chr12	45785954	45786004	E017	1
chr12	45786393	45786443	E022	1
chr12	45791949	45792002	E032,E046	2
chr12	45792713	45792941	E005,E083,E090,E097	4
chr12	45793210	45793270	E003	1
chr12	45793462	45793512	E093	1
chr12	45793575	45793625	E083	1
chr12	45793650	45793762	E006	1
chr12	45794311	45794361	E093	1
chr12	45794635	45795204	E005,E007,E017,E081,E082,E083,E088,E089,E093,E094,E098	11
chr12	45795213	45795389	E081,E093	2
chr12	45795847	45795897	E083	1
chr12	45795975	45796540	E017,E055,E056,E082,E083,E088,E089,E090,E092,E097,E120,E121,E125,E126	14
chr12	45796687	45796746	E097	1
chr12	45796808	45796862	E127	1
chr12	45797358	45797418	E125	1
chr12	45798712	45798859	E093,E097	2
chr12	45799685	45800001	E093,E097	2
chr12	45800402	45800619	E093	1
chr12	45800674	45802818	E006,E017,E021,E022,E057,E081,E082,E083,E084,E086,E088,E089,E090,E092,E093,E094,E097,E098,E100,E109,E121,E123,E125,E126,E127,E128	26
chr12	45802877	45802981	E089,E090,E093,E098	4
chr12	45803512	45803622	E120,E121	2
chr12	45803668	45804290	E017,E028,E055,E056,E057,E081,E082,E086,E088,E089,E090,E093,E097,E100,E119,E120,E121,E125,E126,E127,E128	21
chr12	45804457	45805089	E017,E059,E081,E082,E093,E121,E126,E127	8
chr12	45805177	45806159	E046,E093,E118,E127	4
chr12	45806675	45806725	E091	1
chr12	45807148	45807357	E021,E121,E126	3
chr12	45807462	45807528	E055	1
chr12	45807884	45807934	E093	1
chr12	45808134	45808332	E055,E056,E089,E126	4
chr12	45808897	45810444	E004,E005,E006,E017,E022,E028,E029,E032,E033,E046,E050,E055,E056,E057,E059,E080,E083,E086,E089,E090,E091,E094,E097,E098,E100,E109,E114,E116,E117,E119,E120,E121,E122,E123,E124,E125,E126,E127,E128	39
chr12	45810577	45810711	E006,E100	2
chr12	45811173	45811223	E093	1
chr12	45811407	45811457	E022	1
chr12	45811483	45811527	E097	1
chr12	45812169	45812279	E082,E086	2
chr12	45812339	45813133	E046,E081,E082,E093,E126	5
chr12	45813164	45813246	E022	1
chr12	45813272	45813549	E051,E081,E082,E083,E116	5
chr12	45814017	45814337	E005,E022,E093	3
chr12	45814983	45815124	E051,E093	2
chr12	45815523	45815573	E091	1
chr12	45815638	45815678	E086	1
chr12	45815894	45815938	E097	1
chr12	45816092	45816184	E119	1
chr12	45817603	45817659	E100	1
chr12	45817852	45817902	E055	1
chr12	45818686	45818740	E098	1
chr12	45818755	45818812	E021	1
chr12	45819126	45819758	E017,E021,E055,E056,E080,E120,E121,E125,E126,E128	10
chr12	45819775	45819868	E021,E127	2
chr12	45820154	45820404	E050,E083,E093,E097	4
chr12	45820424	45820624	E032,E083	2
chr12	45820682	45821173	E083	1
chr12	45821617	45821712	E100	1
chr12	45822067	45822134	E127	1
chr12	45823399	45823449	E022	1
chr12	45823668	45823877	E080,E082,E123	3
chr12	45824042	45824304	E050,E093,E116,E121	4
chr12	45824369	45824465	E005	1
chr12	45824556	45824790	E021,E086,E093	3
chr12	45824890	45825211	E004,E022,E083,E093,E123	5
chr12	45825290	45825630	E007,E022,E093,E097,E114,E123	6
chr12	45826712	45826848	E004,E091	2
chr12	45826984	45827800	E003,E004,E005,E007,E008,E021,E022,E032,E050,E084,E085,E086,E090,E091,E100,E118,E120,E121,E124,E125,E128	21
chr12	45827835	45827898	E021	1
chr12	45827899	45828160	E003,E004,E005,E021,E081,E100,E124	7
chr12	45828554	45828619	E003	1
chr12	45828643	45828732	E127	1
chr12	45828919	45829364	E055,E059,E086,E090,E121,E122,E127	7
chr12	45829498	45829567	E086	1
chr12	45829592	45830403	E003,E004,E005,E007,E008,E021,E022,E028,E029,E046,E050,E051,E056,E059,E083,E086,E088,E089,E090,E091,E093,E098,E100,E114,E116,E120,E121,E122,E123,E124,E125,E128	32
chr12	45830794	45830844	E114	1
chr12	45831035	45831099	E124	1
chr12	45831645	45831711	E032	1
chr12	45831761	45831874	E081,E082	2
chr12	45831907	45832173	E081,E082,E085,E114	4
chr12	45832217	45832267	E017	1
chr12	45832722	45832772	E082	1
chr12	45832802	45833266	E017,E021,E055,E056,E059,E084,E100,E109,E117,E120,E121,E125,E128	13
chr12	45833539	45833579	E086	1
chr12	45834835	45834911	E086	1
chr12	45835014	45835068	E033	1
chr12	45835212	45835266	E056	1
chr12	45837817	45837891	E091	1
chr12	45838736	45838812	E093	1
chr12	45839088	45839145	E093	1
chr12	45839292	45839541	E006,E059,E093	3
chr12	45839840	45840117	E017,E021,E059,E086,E091,E093	6
chr12	45840615	45840669	E033	1
chr12	45842270	45842418	E123	1
chr12	45845931	45846074	E050	1
chr12	45846084	45846224	E050,E051,E084,E123	4
chr12	45847394	45847524	E022,E033	2
chr12	45847929	45848027	E022	1
chr12	45849254	45849304	E051	1
chr12	45849411	45849520	E091	1
chr12	45849704	45849802	E091,E124	2
chr12	45850131	45850181	E021	1
chr12	45850197	45850257	E003	1
chr12	45850683	45850723	E086	1
chr12	45851277	45851951	E051,E059	2
chr12	45852008	45852435	E017,E055,E056,E059,E081,E082,E083,E090,E121,E126	10
chr12	45852557	45852619	E083	1
chr12	45852749	45853834	E006,E017,E028,E057,E059,E083,E088,E089,E090,E092,E097,E098,E100,E119,E120,E125,E126,E127,E128	19
chr12	45853875	45854004	E059	1
chr12	45855134	45855581	E082,E086,E123	3
chr12	45855621	45856050	E032,E081,E082	3
chr12	45857408	45857462	E100	1
chr12	45857488	45857724	E059,E090,E121	3
chr12	45858434	45858820	E003,E004,E008,E021,E022,E080,E082,E083,E086,E088,E089,E090,E092,E097,E098,E109,E128	17
chr12	45859662	45859712	E021	1
chr12	45860165	45860305	E007,E022,E127	3
chr12	45860601	45860709	E082	1
chr12	45860902	45860952	E082	1
chr12	45861427	45861477	E021	1
chr12	45861607	45861657	E084	1
chr12	45861893	45862045	E005,E057	2
chr12	45862159	45862231	E118	1
chr12	45862663	45862946	E021,E081,E091,E093,E118,E120,E121	7
chr12	45863171	45863221	E021	1
chr12	45863244	45863318	E093	1
chr12	45863368	45864251	E017,E034,E046,E050,E051,E081,E093	7
chr12	45864292	45864441	E093	1
chr12	45864945	45864995	E046	1
chr12	45865156	45865206	E046	1
chr12	45865429	45865508	E055,E091	2
chr12	45865724	45865954	E046,E093	2
chr12	45865964	45866028	E124	1
chr12	45866765	45866815	E021	1
chr12	45867074	45867180	E093,E114	2
chr12	45867323	45867373	E093	1
chr12	45867520	45867748	E004,E021,E091	3
chr12	45867915	45868023	E022	1
chr12	45868963	45869016	E032	1
chr12	45869304	45869825	E021,E022,E028,E057,E093,E114,E127	7
chr12	45869875	45869979	E093	1
chr12	45870570	45870620	E022	1
chr12	45871097	45871141	E097	1
chr12	45871275	45871329	E098	1
chr12	45871351	45871672	E093,E098,E120,E126	4
chr12	45872619	45872669	E022	1
chr12	45874649	45874699	E017	1
chr12	45875221	45875324	E082	1
chr12	45875405	45876191	E081,E082,E089,E127	4
chr12	45876487	45876582	E082	1
chr12	45877141	45877697	E021,E022,E034,E055,E081,E082,E083,E086,E088,E089,E090,E097,E098,E100,E125,E126,E128	17
chr12	45878594	45878648	E081	1
chr12	45878781	45878861	E119	1
chr12	45879300	45879788	E007,E059,E081,E082,E083,E086,E088,E109,E124	9
chr12	45879831	45879900	E022	1
chr12	45880172	45880236	E022	1
chr12	45880387	45880437	E021	1
chr12	45881256	45881306	E021	1
chr12	45881445	45881639	E003,E021,E022	3
chr12	45882446	45882865	E059	1
chr12	45884062	45884471	E003,E005,E057,E088,E091,E114,E116	7
chr12	45884817	45884912	E022,E051	2
chr12	45885239	45885289	E083	1
chr12	45885356	45885442	E005,E080	2
chr12	45885645	45885695	E007	1
chr12	45886498	45886552	E127	1
chr12	45887025	45887085	E005	1
chr12	45887253	45887344	E086	1
chr12	45887954	45888034	E119	1
chr12	45888065	45888131	E086,E097	2
chr12	45888538	45888578	E034	1
chr12	45890236	45890316	E119	1
chr12	45891624	45891688	E046	1
chr12	45891692	45891742	E050	1
chr12	45892398	45892449	E021	1
chr12	45893636	45893686	E022	1
chr12	45894094	45894164	E050,E121	2
chr12	45894770	45894834	E034	1
chr12	45895127	45895182	E007	1
chr12	45895237	45895468	E007,E034,E124	3
chr12	45896425	45896861	E059,E088,E091,E124	4
chr12	45897752	45897971	E017,E028,E057,E059,E125,E128	6
chr12	45899698	45899775	E004	1
chr12	45900153	45900242	E093	1
chr12	45900250	45900290	E086	1
chr12	45901397	45901477	E119	1
chr12	45901612	45901773	E006,E017,E059,E126	4
chr12	45902794	45902844	E046	1
chr12	45902890	45904101	E028,E029,E034,E046,E050,E051,E057,E059,E091,E093,E109,E116,E119,E124,E127	15
chr12	45909544	45909594	E093	1
chr12	45910486	45910536	E046	1
chr12	45910597	45910647	E109	1
chr12	45911103	45911153	E093	1
chr12	45911221	45911653	E083,E084,E088,E089,E093,E097,E109,E123	8
chr12	45911993	45912974	E007,E008,E022,E028,E032,E033,E034,E046,E050,E051,E055,E057,E059,E083,E086,E093,E109,E116,E124,E127	20
chr12	45913047	45913102	E093	1
chr12	45913106	45913188	E021	1
chr12	45913227	45913280	E093	1
chr12	45913583	45913843	E057,E082,E093,E126	4
chr12	45914152	45914211	E093	1
chr12	45914617	45914667	E021	1
chr12	45914876	45915008	E005,E057	2
chr12	45915306	45915635	E004,E021,E022,E059,E086,E089	6
chr12	45915991	45916071	E057	1
chr12	45916109	45916356	E021,E057,E109,E127	4
chr12	45916474	45916554	E008	1
chr12	45916840	45916904	E124	1
chr12	45921200	45921250	E046	1
chr12	45921670	45921723	E086	1
chr12	45925531	45925621	E007,E093	2
chr12	45925671	45925721	E007	1
chr12	45925773	45926440	E004,E007,E008,E021,E022,E050,E083,E086,E088,E093,E121,E123	12
chr12	45927734	45927792	E093	1
chr12	45927925	45928123	E017,E032,E055,E056,E080,E082,E086,E114,E126	9
chr12	45928444	45928494	E022	1
chr12	45928622	45928746	E006,E050	2
chr12	45930032	45930096	E124	1
chr12	45930961	45931027	E093	1
chr12	45931193	45931292	E093	1
chr12	45933116	45933353	E086,E109	2
chr12	45933443	45933493	E109	1
chr12	45933766	45933860	E124	1
chr12	45934088	45934202	E022,E093	2
chr12	45934399	45935241	E059,E080,E081,E082,E089,E093,E097,E109,E120,E121	10
chr12	45935831	45936258	E059	1
chr12	45937155	45937217	E109	1
chr12	45937220	45937264	E080	1
chr12	45937322	45937399	E033,E089	2
chr12	45937447	45938038	E003,E004,E005,E006,E007,E008,E017,E021,E022,E028,E029,E032,E033,E034,E046,E050,E051,E055,E056,E057,E059,E080,E081,E082,E083,E084,E085,E086,E088,E089,E090,E091,E092,E093,E094,E097,E098,E100,E109,E114,E116,E117,E118,E119,E120,E121,E122,E123,E124,E125,E126,E127,E128	53
chr12	45938365	45938481	E032	1
chr12	45939766	45939816	E050	1
chr12	45940466	45940577	E093	1
chr12	45940665	45940734	E093	1
chr12	45940775	45940862	E033	1
chr12	45940880	45941338	E004,E021,E088,E094,E109,E116	6
chr12	45941400	45941452	E109	1
chr12	45941707	45941896	E021,E034,E050,E051,E056,E093,E109,E114,E116,E120,E122,E126	12
chr12	45942126	45942232	E032	1
chr12	45942311	45942441	E017,E056,E126	3
chr12	45942545	45942595	E021	1
chr12	45942597	45942647	E022	1
chr12	45942768	45942818	E093	1
chr12	45943300	45943350	E022	1
chr12	45943380	45943576	E021,E022,E093	3
chr12	45944236	45944286	E088	1
chr12	45944665	45944865	E120,E121	2
chr12	45945482	45945633	E093	1
chr12	45946401	45946608	E017,E051,E093,E098	4
chr12	45947099	45947411	E055,E056,E057,E081,E082,E109,E125,E127,E128	9
chr12	45947413	45947504	E090	1
chr12	45947788	45947890	E005	1
chr12	45949215	45949286	E022	1
chr12	45949484	45949610	E093	1
chr12	45949825	45949914	E090,E093	2
chr12	45950641	45951170	E029,E046,E050,E051,E082,E088,E089,E090,E092,E124	10
chr12	45951211	45951277	E124	1
chr12	45952062	45952112	E082	1
chr12	45952403	45952453	E021	1
chr12	45953394	45953444	E022	1
chr12	45953510	45953560	E021	1
chr12	45953726	45953843	E007,E051	2
chr12	45954544	45954595	E090	1
chr12	45954644	45954694	E090	1
chr12	45954776	45954904	E090	1
chr12	45955204	45955359	E007,E022	2
chr12	45955552	45955612	E003	1
chr12	45955952	45956002	E022	1
chr12	45958211	45958261	E007	1
chr12	45959509	45959599	E093,E098	2
chr12	45959909	45960050	E004,E098	2
chr12	45960809	45961039	E033,E120,E121	3
chr12	45962477	45962927	E046,E050,E051,E086,E089,E090,E093,E097,E100,E120,E121,E124	12
chr12	45963028	45963201	E050,E051,E119	3
chr12	45963299	45963349	E007	1
chr12	45963508	45963558	E022	1
chr12	45963646	45963722	E017,E086	2
chr12	45963872	45963941	E086	1
chr12	45964344	45964394	E022	1
chr12	45965542	45965616	E109	1
chr12	45965770	45965868	E109	1
chr12	45965873	45966208	E084,E086,E088,E091,E092,E094,E098,E109	8
chr12	45966825	45966918	E080,E116	2
chr12	45967640	45967769	E109	1
chr12	45967916	45967966	E021	1
chr12	45968111	45968214	E022,E082	2
chr12	45968353	45968403	E022	1
chr12	45968519	45968723	E004,E006,E021,E092,E094	5
chr12	45968975	45969037	E032	1
chr12	45969113	45969153	E086	1
chr12	45969162	45969670	E022,E029,E032,E033,E034,E046,E050,E051,E089,E093,E100,E116,E124,E126,E127	15
chr12	45969677	45970358	E003,E004,E007,E021,E022,E029,E032,E033,E034,E046,E050,E051,E081,E083,E088,E089,E090,E093,E097,E100,E116,E123,E124	23
chr12	45970408	45970666	E003,E032,E051	3
chr12	45970726	45971736	E007,E022,E029,E032,E033,E046,E050,E051,E089,E116,E119,E124	12
chr12	45971795	45972065	E046,E090,E092,E116,E120,E121,E123,E124,E125,E126,E128	11
chr12	45973784	45973839	E086	1
chr12	45974181	45974294	E021,E086	2
chr12	45974451	45974560	E057,E086	2
chr12	45974605	45974710	E032	1
chr12	45975032	45975172	E057	1
chr12	45975289	45975352	E086	1
chr12	45975505	45975572	E032	1
chr12	45975638	45975698	E005	1
chr12	45976007	45976258	E081,E082	2
chr12	45976524	45976574	E007	1
chr12	45976667	45976778	E082,E097	2
chr12	45976786	45977532	E004,E006,E007,E017,E050,E055,E056,E057,E059,E080,E081,E082,E084,E085,E086,E088,E089,E092,E094,E098,E109,E120,E121,E123,E125,E127,E128	27
chr12	45977602	45977692	E081,E109	2
chr12	45978079	45978139	E006	1
chr12	45978221	45978449	E051,E086,E120,E121	4
chr12	45978493	45978832	E017,E086,E121,E125,E126	5
chr12	45979114	45979168	E081	1
chr12	45979477	45979530	E093	1
chr12	45980692	45981183	E034,E055,E084,E085,E094,E109,E114,E117,E127	9
chr12	45981229	45981416	E092,E109	2
chr12	45981465	45982345	E021,E022,E034,E050,E055,E056,E084,E085,E086,E089,E094,E109,E120,E121,E126	15
chr12	45982736	45982808	E090	1
chr12	45983140	45983190	E022	1
chr12	45984054	45984110	E091	1
chr12	45984337	45984431	E059	1
chr12	45984476	45984669	E059,E127	2
chr12	45984805	45984886	E086,E121	2
chr12	45985352	45985416	E007,E021	2
chr12	45985422	45985488	E122	1
chr12	45985525	45985751	E028,E032,E057,E119,E125	5
chr12	45986807	45986857	E083	1
chr12	45987037	45987100	E022	1
chr12	45987106	45987302	E017,E057,E091	3
chr12	45987368	45987408	E086	1
chr12	45987554	45987631	E121,E126	2
chr12	45988099	45988270	E057,E127	2
chr12	45988670	45988710	E086	1
chr12	45988733	45988785	E007	1
chr12	45988889	45988939	E093	1
chr12	45989449	45989499	E022	1
chr12	45990114	45990168	E120	1
chr12	45990241	45990281	E034	1
chr12	45990396	45990551	E080,E088	2
chr12	45990670	45990976	E021,E091	2
chr12	45991378	45991418	E086	1
chr12	45991576	45991675	E033,E091	2
chr12	45992210	45993346	E006,E028,E050,E055,E056,E057,E059,E086,E088,E091,E100,E119,E120,E121,E125,E126,E127	17
chr12	45993453	45993587	E006,E082	2
chr12	45993634	45993991	E034,E081,E082	3
chr12	45994296	45994400	E022,E127	2
chr12	45994485	45994601	E034,E051	2
chr12	45995329	45995471	E059,E088,E114	3
chr12	45995575	45996256	E059,E081,E082,E126	4
chr12	45996320	45996370	E050	1
chr12	45996879	45997017	E117	1
chr12	45997838	45997898	E005	1
chr12	45998048	45998098	E022	1
chr12	45998596	45998646	E022	1
chr12	46000036	46000086	E050	1
chr12	46001896	46002067	E050,E051,E055,E056,E059,E083,E109,E121,E126	9
chr12	46002465	46002515	E022	1
chr12	46003822	46003939	E017,E126	2
chr12	46004241	46004346	E021	1
chr12	46004968	46005045	E082,E086	2
chr12	46005133	46005425	E005,E022,E050,E055,E086,E090,E121,E124	8
chr12	46005454	46005514	E122	1
chr12	46005518	46005584	E046	1
chr12	46005859	46006198	E006,E017,E028,E029,E050,E055,E056,E057,E059,E117,E120,E121,E122,E124,E125,E127,E128	17
chr12	46006258	46006318	E122	1
chr12	46006504	46006604	E117,E122	2
chr12	46007018	46007528	E006,E017,E022,E029,E055,E056,E059,E092,E114,E120,E121,E124,E125,E128	14
chr12	46007830	46007880	E046	1
chr12	46007969	46008029	E006	1
chr12	46008038	46008102	E124	1
chr12	46008319	46008384	E055,E125	2
chr12	46008797	46008857	E114,E122	2
chr12	46008977	46009626	E006,E017,E028,E050,E055,E056,E057,E059,E086,E089,E100,E114,E117,E119,E120,E121,E122,E125,E126,E127,E128	21
chr12	46009694	46009922	E006,E021,E022,E086,E093,E121	6
chr12	46010219	46010278	E007,E017	2
chr12	46010889	46010949	E125	1
chr12	46010970	46011067	E109	1
chr12	46011338	46011429	E046,E122	2
chr12	46012067	46012117	E021	1
chr12	46012533	46012657	E116	1
chr12	46013694	46013748	E007	1
chr12	46013961	46014061	E022,E124	2
chr12	46014112	46014166	E120	1
chr12	46015287	46015374	E116	1
chr12	46015437	46015487	E091	1
chr12	46015565	46015605	E086	1
chr12	46015935	46016720	E006,E022,E029,E046,E051,E059,E086,E114,E120,E121,E124,E126	12
chr12	46017105	46017222	E022	1
chr12	46017732	46017976	E093,E109,E117	3
chr12	46020513	46020573	E006	1
chr12	46020863	46021010	E084,E085,E091	3
chr12	46021061	46021271	E003,E008,E021,E057,E085,E086,E090,E109,E124	9
chr12	46021302	46021434	E005,E008,E055	3
chr12	46021449	46021604	E082,E090	2
chr12	46021625	46021745	E051,E086	2
chr12	46021992	46022047	E022	1
chr12	46022789	46022906	E081,E121,E125	3
chr12	46024601	46024651	E007	1
chr12	46025112	46025217	E086,E116	2
chr12	46025348	46025440	E006	1
chr12	46025660	46025715	E114	1
chr12	46025897	46025947	E022	1
chr12	46026482	46026705	E003,E021,E082,E088,E093,E114,E125	7
chr12	46027184	46027322	E021,E022	2
chr12	46027360	46027774	E006,E022,E056,E084,E085,E127	6
chr12	46028044	46028094	E114	1
chr12	46028205	46028412	E116	1
chr12	46028455	46028701	E003,E021	2
chr12	46029149	46029199	E114	1
chr12	46029328	46029378	E034	1
chr12	46029438	46029502	E124	1
chr12	46029728	46030197	E022,E055,E056,E059,E126	5
chr12	46030399	46030453	E127	1
chr12	46031137	46031217	E059	1
chr12	46031287	46032484	E006,E017,E021,E022,E028,E046,E055,E056,E057,E059,E091,E119,E120,E122,E125,E126,E127,E128	18
chr12	46032693	46032737	E097	1
chr12	46035261	46035301	E086	1
chr12	46035524	46035574	E022	1
chr12	46035658	46035762	E127	1
chr12	46036146	46036232	E022,E093	2
chr12	46036276	46036326	E021	1
chr12	46036636	46036756	E090	1
chr12	46036762	46036902	E120,E121	2
chr12	46036941	46036995	E098	1
chr12	46037126	46037177	E022	1
chr12	46037964	46038835	E003,E007,E017,E021,E022,E028,E029,E034,E050,E051,E055,E056,E057,E059,E081,E086,E088,E089,E090,E091,E093,E097,E098,E100,E109,E119,E120,E122,E123,E124,E125,E126,E127,E128	34
chr12	46038852	46039029	E093,E127	2
chr12	46039582	46039935	E003,E007,E017,E021,E057,E086,E090,E093,E119,E121,E124	11
chr12	46040093	46040228	E022,E051,E057,E086,E093	5
chr12	46040362	46040495	E004	1
chr12	46041725	46042297	E003,E081,E084,E085,E086,E089,E090,E093,E094,E098,E100,E109,E118,E120,E121	15
chr12	46042461	46042540	E034,E089	2
chr12	46042549	46042605	E090	1
chr12	46043944	46044087	E098	1
chr12	46044243	46044309	E017,E089	2
chr12	46044570	46044621	E034	1
chr12	46045004	46045082	E088,E121	2
chr12	46046398	46046448	E022	1
chr12	46046945	46047038	E082,E121	2
chr12	46047043	46047309	E081,E125	2
chr12	46047593	46047699	E007	1
chr12	46047886	46047926	E034	1
chr12	46047946	46048353	E081,E082,E126	3
chr12	46048931	46049324	E003,E004,E006,E007,E017,E021,E022,E028,E029,E032,E033,E034,E046,E050,E051,E055,E056,E057,E080,E081,E082,E083,E084,E085,E086,E088,E089,E090,E091,E093,E098,E109,E114,E117,E119,E124,E127,E128	38
chr12	46049424	46049474	E046	1
chr12	46049584	46049984	E029,E050,E051,E093,E124	5
chr12	46050188	46050261	E007	1
chr12	46050417	46050457	E086	1
chr12	46051866	46052582	E029,E051,E059,E081,E124	5
chr12	46052949	46053193	E056,E126	2
chr12	46053728	46053778	E082	1
chr12	46053893	46053973	E119	1
chr12	46054083	46054736	E004,E005,E006,E017,E022,E028,E029,E050,E051,E055,E056,E057,E083,E090,E091,E097,E098,E100,E117,E119,E120,E121,E122,E123,E124,E125,E126,E127,E128	29
chr12	46054817	46054867	E051	1
chr12	46055449	46055511	E034	1
chr12	46056353	46056503	E091	1
chr12	46057179	46057671	E007,E021,E034,E050,E051,E083,E088,E089,E090,E093,E120,E124	12
chr12	46057939	46058019	E008	1
chr12	46058412	46058470	E093	1
chr12	46058655	46058797	E007,E093	2
chr12	46058862	46058912	E114	1
chr12	46059260	46059304	E097	1
chr12	46059646	46060532	E004,E017,E032,E034,E055,E082,E083,E086,E090,E123,E126	11
chr12	46060595	46060663	E021	1
chr12	46060672	46060933	E006,E017,E055,E056,E121,E123,E126,E128	8
chr12	46061100	46061164	E017	1
chr12	46061539	46061939	E059,E097	2
chr12	46062258	46062298	E034	1
chr12	46062347	46063511	E004,E006,E007,E017,E029,E032,E033,E034,E046,E050,E051,E084,E085,E088,E089,E090,E092,E093,E094,E109,E116,E124,E125,E128	24
chr12	46063621	46064784	E006,E017,E021,E022,E028,E029,E032,E033,E034,E046,E050,E051,E055,E056,E057,E059,E083,E086,E089,E090,E093,E098,E100,E109,E116,E120,E121,E124,E126,E127	30
chr12	46064797	46064862	E120	1
chr12	46064925	46065392	E006,E017,E055,E056,E057,E083,E089,E090,E097,E098,E100,E117,E120,E121,E125,E126,E127,E128	18
chr12	46065651	46065706	E089,E121	2
chr12	46067123	46067195	E124	1
chr12	46067436	46067544	E090,E126	2
chr12	46067584	46067668	E124	1
chr12	46067997	46068943	E004,E005,E006,E017,E021,E022,E028,E050,E051,E055,E056,E057,E059,E083,E084,E085,E088,E089,E090,E091,E092,E093,E094,E097,E098,E100,E109,E114,E117,E119,E120,E121,E122,E125,E126,E127,E128	37
chr12	46070003	46070092	E083,E093	2
chr12	46070102	46070152	E017	1
chr12	46070168	46070218	E032	1
chr12	46070324	46070378	E128	1
chr12	46070462	46070522	E125	1
chr12	46071154	46071318	E057,E119,E127	3
chr12	46071575	46071634	E046	1
chr12	46072980	46073024	E097	1
chr12	46073849	46073903	E033	1
chr12	46074310	46074387	E050,E086	2
chr12	46075245	46075516	E017,E028,E029,E055,E056,E057,E086,E127	8
chr12	46076201	46076268	E007	1
chr12	46077713	46077783	E021,E114	2
chr12	46077831	46077924	E046	1
chr12	46078669	46078709	E034	1
chr12	46078796	46078846	E017	1
chr12	46079163	46079213	E090	1
chr12	46079595	46079648	E046	1
chr12	46079906	46079956	E093	1
chr12	46080020	46080141	E033,E093	2
chr12	46080214	46080452	E004,E021,E022	3
chr12	46080571	46080652	E046,E093	2
chr12	46081002	46081106	E093	1
chr12	46081266	46081585	E017,E050,E051,E055,E083,E127	6
chr12	46081613	46081730	E021,E117	2
chr12	46081935	46082292	E055,E086,E089,E117,E127	5
chr12	46083368	46083418	E021	1
chr12	46083494	46083697	E117	1
chr12	46083765	46083815	E032	1
chr12	46083954	46084004	E093	1
chr12	46084019	46084166	E006,E021	2
chr12	46084556	46084606	E082	1
chr12	46085021	46085212	E089,E090,E126	3
chr12	46086647	46086697	E089	1
chr12	46087104	46087159	E007	1
chr12	46087964	46088014	E021	1
chr12	46088042	46088093	E082,E086	2
chr12	46088149	46088248	E007	1
chr12	46088359	46088400	E086	1
chr12	46088518	46088590	E086	1
chr12	46088828	46089187	E007,E017,E021,E055,E056,E057,E091,E094,E117,E118,E120,E121,E123,E125,E128	15
chr12	46089476	46089526	E083	1
chr12	46089728	46089778	E017	1
chr12	46089907	46089972	E032	1
chr12	46089979	46090019	E086	1
chr12	46090105	46090216	E021,E022	2
chr12	46090269	46090319	E021	1
chr12	46090356	46090423	E022,E094	2
chr12	46090462	46090660	E004,E017,E046,E098,E100	5
chr12	46090997	46091085	E007	1
chr12	46091394	46091474	E050,E083	2
chr12	46091489	46091539	E017	1
chr12	46092181	46092235	E127	1
chr12	46092550	46092604	E100	1
chr12	46095154	46095339	E006,E050,E051	3
chr12	46095680	46095730	E083	1
chr12	46096490	46096569	E022	1
chr12	46096786	46097114	E004,E088,E094,E118	4
chr12	46097160	46097225	E004	1
chr12	46097383	46097433	E022	1
chr12	46097492	46097565	E004	1
chr12	46097658	46097708	E083	1
chr12	46097821	46098185	E017,E032,E055,E056,E057,E083,E100,E117,E120,E121,E128	11
chr12	46098572	46098679	E055,E056	2
chr12	46098756	46098836	E006	1
chr12	46098871	46099629	E004,E005,E006,E007,E083,E086,E100,E122,E123	9
chr12	46099747	46099801	E083	1
chr12	46099826	46099965	E006,E083	2
chr12	46100060	46100184	E088,E124	2
chr12	46100325	46100441	E034,E083,E086	3
chr12	46100444	46100518	E083	1
chr12	46100723	46100832	E003,E083	2
chr12	46100963	46101023	E125	1
chr12	46101037	46101087	E032	1
chr12	46101225	46101275	E032	1
chr12	46101434	46101484	E022	1
chr12	46102156	46102463	E109	1
chr12	46102761	46102963	E005,E083,E120,E121,E125,E128	6
chr12	46103276	46103445	E086,E123	2
chr12	46104886	46104984	E055,E091	2
chr12	46105046	46105109	E017	1
chr12	46105133	46105183	E022	1
chr12	46106311	46106438	E032	1
chr12	46106537	46106581	E080	1
chr12	46106788	46107635	E003,E006,E017,E028,E032,E055,E056,E057,E059,E119,E120,E121,E122,E125,E126,E127,E128	17
chr12	46107680	46107824	E017,E034,E055,E057	4
chr12	46108557	46108611	E127	1
chr12	46109156	46109233	E124	1
chr12	46109323	46109377	E127	1
chr12	46109598	46109648	E083	1
chr12	46110351	46110440	E003,E007	2
chr12	46110539	46110579	E034	1
chr12	46111613	46111718	E034,E046	2
chr12	46112048	46112145	E084,E093,E114	3
chr12	46112147	46112461	E005,E022,E034,E050,E083,E085,E086,E100,E120,E121,E127	11
chr12	46112482	46112658	E034,E055,E080,E086,E091,E109,E118	7
chr12	46112675	46112794	E034	1
chr12	46112927	46113033	E033,E116	2
chr12	46113358	46113482	E055	1
chr12	46113573	46113629	E034	1
chr12	46113886	46113954	E080	1
chr12	46114042	46114356	E034,E046,E050,E051,E093,E124	6
chr12	46114508	46114634	E051,E123	2
chr12	46114845	46114908	E032	1
chr12	46115145	46115247	E088,E092	2
chr12	46115445	46115744	E032,E034,E046,E051,E080,E082,E083,E093,E116,E123,E127	11
chr12	46115747	46115905	E083,E086	2
chr12	46116237	46116287	E046	1
chr12	46116308	46116424	E022,E059,E127	3
chr12	46116457	46116622	E034,E083,E088,E127	4
chr12	46117104	46117223	E034,E086	2
chr12	46117562	46117656	E046	1
chr12	46117724	46117788	E097	1
chr12	46117790	46117899	E098,E118	2
chr12	46117919	46117969	E021	1
chr12	46118011	46118084	E093	1
chr12	46118143	46118189	E097	1
chr12	46118325	46118375	E046	1
chr12	46118631	46118752	E090,E098	2
chr12	46118833	46125672	E003,E004,E005,E006,E007,E008,E017,E021,E022,E028,E029,E032,E033,E034,E046,E050,E051,E055,E056,E057,E059,E080,E081,E082,E083,E084,E085,E086,E088,E089,E090,E091,E092,E093,E094,E097,E098,E100,E109,E114,E116,E117,E118,E119,E120,E121,E122,E123,E124,E125,E126,E127,E128	53
chr12	46125736	46125786	E090	1
chr12	46125794	46126659	E006,E028,E029,E032,E033,E034,E046,E050,E051,E055,E057,E059,E080,E082,E083,E084,E085,E086,E088,E089,E090,E092,E093,E094,E097,E098,E100,E109,E114,E116,E117,E119,E120,E121,E122,E123,E124,E125,E126,E127,E128	41
chr12	46126702	46127432	E004,E006,E032,E033,E034,E046,E050,E051,E057,E080,E082,E083,E084,E085,E086,E088,E089,E090,E092,E093,E097,E098,E109,E117,E119,E121,E122,E123,E126,E128	30
chr12	46127443	46127564	E032,E119	2
chr12	46128045	46128119	E017,E097	2
chr12	46128862	46129027	E034,E046,E084	3
chr12	46129040	46129216	E123,E124	2
chr12	46129260	46129321	E034,E093	2
chr12	46129339	46129516	E034,E082,E116	3
chr12	46129565	46129615	E055	1
chr12	46129769	46129899	E050,E084,E109	3
chr12	46130181	46130292	E034	1
chr12	46130500	46130557	E034	1
chr12	46130610	46130661	E034	1
chr12	46130699	46130739	E086	1
chr12	46130894	46130936	E034	1
chr12	46131477	46131741	E046,E093,E116,E127	4
chr12	46132627	46132788	E021,E032,E116,E127	4
chr12	46133346	46133457	E127	1
chr12	46133656	46133736	E123	1
chr12	46133740	46133876	E116,E123,E127	3
chr12	46134566	46134616	E032	1
chr12	46134811	46134872	E034	1
chr12	46135545	46135636	E022,E114	2
chr12	46135694	46135744	E021	1
chr12	46135915	46135968	E034	1
chr12	46135976	46136026	E093	1
chr12	46136077	46136183	E046,E114	2
chr12	46136462	46136512	E051	1
chr12	46136540	46136597	E046	1
chr12	46136609	46136698	E080,E090	2
chr12	46137039	46137098	E022	1
chr12	46137113	46137329	E032,E033,E057,E100,E124,E127	6
chr12	46137332	46137382	E022	1
chr12	46137892	46137960	E127	1
chr12	46138016	46138067	E093	1
chr12	46138734	46138798	E032	1
chr12	46139165	46139219	E120	1
chr12	46139359	46139566	E004,E021,E033,E056,E091,E125	6
chr12	46139642	46140187	E004,E006,E017,E028,E032,E033,E034,E046,E050,E051,E055,E057,E059,E080,E081,E088,E090,E092,E093,E094,E097,E098,E100,E109,E114,E117,E118,E119,E120,E122,E124,E126,E127,E128	34
chr12	46140299	46140379	E082,E119	2
chr12	46140597	46140647	E022	1
chr12	46141633	46141742	E123	1
chr12	46141880	46141930	E021	1
chr12	46142150	46142380	E055,E123	2
chr12	46142493	46142533	E034	1
chr12	46142589	46142669	E123	1
chr12	46142734	46142829	E046	1
chr12	46142971	46143178	E089,E126	2
chr12	46143223	46143263	E086	1
chr12	46143294	46143344	E022	1
chr12	46143450	46143697	E022,E034,E085,E093	4
chr12	46143698	46143794	E032,E098	2
chr12	46143958	46144012	E033	1
chr12	46144935	46145002	E034	1
chr12	46145008	46145540	E007,E032,E034,E046,E091,E093,E123	7
chr12	46146008	46146269	E123	1
chr12	46146323	46146485	E017,E051,E083,E123	4
chr12	46147102	46147142	E086	1
chr12	46147447	46147501	E127	1
chr12	46147580	46147663	E007	1
chr12	46148043	46148522	E022,E083,E109,E123,E124	5
chr12	46149482	46149684	E123	1
chr12	46149721	46149814	E022,E109	2
chr12	46149921	46149971	E021	1
chr12	46150458	46151228	E006,E007,E017,E021,E033,E051,E055,E056,E081,E086,E088,E089,E093,E098,E114,E121,E123,E125,E128	19
chr12	46151247	46151490	E007,E123	2
chr12	46151491	46151603	E123	1
chr12	46151797	46151894	E059,E091	2
chr12	46152090	46152190	E097,E116	2
chr12	46152194	46152321	E100,E123	2
chr12	46152421	46152669	E003,E022,E083	3
chr12	46152738	46152788	E022	1
chr12	46153372	46153422	E083	1
chr12	46153548	46153672	E034,E083	2
chr12	46154234	46154375	E086,E127	2
chr12	46154666	46154844	E007,E022,E086	3
chr12	46155466	46155520	E127	1
chr12	46155954	46156038	E055,E085	2
chr12	46156066	46156704	E003,E004,E005,E006,E007,E017,E021,E022,E028,E029,E032,E033,E034,E046,E050,E051,E055,E056,E057,E059,E080,E081,E082,E083,E084,E085,E086,E088,E089,E090,E091,E092,E093,E094,E097,E098,E100,E109,E114,E116,E117,E118,E119,E120,E121,E122,E123,E125,E126,E127,E128	51
chr12	46157270	46157480	E080,E097,E118	3
chr12	46157508	46157552	E097	1
chr12	46158223	46158298	E086,E120	2
chr12	46159508	46159581	E033	1
chr12	46159841	46159891	E055	1
chr12	46161353	46161473	E059,E127	2
chr12	46161579	46161789	E021,E028,E059	3
chr12	46161874	46162674	E003,E004,E005,E021,E028,E057,E059,E080,E100,E119,E123,E127	12
chr12	46163679	46163729	E109	1
chr12	46164124	46164168	E097	1
chr12	46164189	46164282	E021,E034	2
chr12	46164296	46164363	E046	1
chr12	46164487	46164537	E093	1
chr12	46164702	46164752	E021	1
chr12	46165122	46165264	E021,E122	2
chr12	46165309	46165391	E125	1
chr12	46165485	46165716	E046,E055,E056,E088,E090,E122,E128	7
chr12	46165754	46165887	E121,E122	2
chr12	46165891	46165982	E124	1
chr12	46166040	46166119	E034	1
chr12	46166120	46166284	E021,E098,E122	3
chr12	46166480	46166876	E051,E059,E083,E086,E088,E089,E090,E109	8
chr12	46167034	46167114	E123	1
chr12	46167536	46167840	E006,E032,E050,E051,E083,E086,E117,E118,E121,E122,E123,E124,E125,E127	14
chr12	46168196	46168284	E021,E088,E127	3
chr12	46168372	46168589	E046,E083,E122,E124,E126	5
chr12	46168610	46168769	E083,E100,E124,E126	4
chr12	46168875	46169183	E082,E083,E092,E121,E126	5
chr12	46169399	46169556	E083,E089,E097,E098,E100,E124	6
chr12	46169837	46170207	E003,E004,E008,E017,E022,E032,E034,E082,E083,E086,E088,E094,E114,E121,E128	15
chr12	46170432	46170482	E021	1
chr12	46170496	46170536	E086	1
chr12	46172023	46172063	E034	1
chr12	46173839	46174010	E006,E017,E046,E055,E086,E100,E114,E125	8
chr12	46174071	46174216	E055,E109	2
chr12	46174272	46174326	E127	1
chr12	46174951	46175162	E022,E032,E086,E094,E109	5
chr12	46175289	46175339	E109	1
chr12	46175362	46175767	E057	1
chr12	46176504	46176638	E003,E021,E022	3
chr12	46177406	46177551	E003,E022,E122	3
chr12	46178828	46178878	E050	1
chr12	46179123	46179383	E086,E119	2
chr12	46180085	46180207	E119	1
chr12	46180344	46180448	E032,E046	2
chr12	46182026	46182111	E123	1
chr12	46182368	46182408	E086	1
chr12	46182649	46182693	E097	1
chr12	46182859	46183224	E005,E006,E017,E022,E032,E046,E055,E056,E080,E097,E098,E100,E114,E116,E120,E121,E123,E126,E128	19
chr12	46183609	46183731	E005,E083,E090,E126	4
chr12	46184256	46184316	E125	1
chr12	46184808	46184888	E059	1
chr12	46184965	46185035	E088,E125,E126	3
chr12	46185044	46185088	E097	1
chr12	46185419	46185503	E022	1
chr12	46186199	46186239	E034	1
chr12	46186261	46186311	E017	1
chr12	46187102	46187146	E097	1
chr12	46187502	46187552	E082	1
chr12	46188251	46188461	E003,E004,E005,E021,E022,E050	6
chr12	46188474	46188514	E086	1
chr12	46189261	46189314	E021,E022	2
chr12	46190156	46190244	E082,E098	2
chr12	46191452	46191492	E086	1
chr12	46192152	46192247	E123	1
chr12	46192602	46192652	E088	1
chr12	46193816	46193901	E100,E114	2
chr12	46194606	46194656	E032	1
chr12	46195139	46195189	E032	1
chr12	46195393	46195547	E034,E114	2
chr12	46195838	46195947	E086	1
chr12	46196372	46196456	E022,E050,E089	3
chr12	46196461	46196725	E032,E055,E126	3
chr12	46196828	46197265	E097,E123,E126	3
chr12	46197633	46198055	E004,E059,E080,E081,E082,E083,E086,E092,E120,E121,E123,E125,E126,E127,E128	15
chr12	46198250	46198300	E051	1
chr12	46198628	46198675	E034	1
chr12	46199026	46199086	E122	1
chr12	46199271	46199315	E097	1
chr12	46200113	46200298	E021,E059	2
chr12	46200598	46200721	E021,E123	2
chr12	46200781	46200837	E127	1
chr12	46200879	46200929	E083	1
chr12	46201067	46201129	E097	1
chr12	46201613	46201657	E097	1
chr12	46201758	46201888	E097	1
chr12	46201930	46201970	E034	1
chr12	46201998	46202287	E080,E088,E089,E090,E097,E098	6
chr12	46203375	46203428	E034	1
chr12	46203733	46203865	E021,E116	2
chr12	46204762	46204812	E022	1
chr12	46204889	46204939	E022	1
chr12	46205417	46205505	E125	1
chr12	46205973	46206023	E017	1
chr12	46206336	46206402	E032	1
chr12	46207467	46207517	E088	1
chr12	46208611	46208700	E022,E082	2
chr12	46209480	46209588	E003,E004,E021,E022	4
chr12	46210081	46210338	E059,E083	2
chr12	46210400	46210590	E032,E097,E123	3
chr12	46210795	46210849	E081	1
chr12	46210859	46210916	E093	1
chr12	46211424	46211672	E109	1
chr12	46213595	46213645	E022	1
chr12	46214196	46214246	E088	1
chr12	46214249	46214334	E097	1
chr12	46214438	46214653	E028,E080,E083,E088,E127	5
chr12	46216341	46216424	E097	1
chr12	46216894	46216956	E085	1
chr12	46217780	46217830	E083	1
chr12	46217870	46217967	E005,E034	2
chr12	46218783	46218837	E100	1
chr12	46219260	46219310	E088	1
chr12	46220295	46220349	E098	1
chr12	46220949	46221041	E123	1
chr12	46221092	46221201	E097	1
chr12	46221400	46221480	E123	1
chr12	46221765	46221998	E032,E051,E123	3
chr12	46222029	46222283	E032,E034,E089,E114,E123,E124	6
chr12	46222287	46222538	E032,E093,E116,E123	4
chr12	46222609	46222753	E097,E098	2
chr12	46222968	46223018	E017	1
chr12	46223815	46223876	E097	1
chr12	46224184	46224234	E007	1
chr12	46226974	46227024	E055	1
chr12	46227136	46227698	E059,E083,E084,E085,E088,E092,E109,E117,E118,E123	10
chr12	46227740	46227794	E088	1
chr12	46227930	46227980	E083	1
chr12	46230185	46230320	E021	1
chr12	46230813	46230877	E034	1
chr12	46231121	46231215	E056,E126	2
chr12	46232167	46232259	E109	1
chr12	46233106	46233166	E125	1
chr12	46233474	46233533	E032	1
chr12	46233728	46233979	E033,E080,E119,E120	4
chr12	46234135	46234185	E089	1
chr12	46235005	46235123	E123	1
chr12	46237370	46237482	E022	1
chr12	46237895	46237986	E021,E022	2
chr12	46238165	46238205	E034	1
chr12	46239189	46239253	E034	1
chr12	46242129	46242363	E083,E088,E097	3
chr12	46242634	46242678	E097	1
chr12	46243132	46243182	E017	1
chr12	46243217	46243475	E006,E007,E017,E046,E088	5
chr12	46243932	46243982	E083	1
chr12	46244175	46244459	E082,E089,E100,E127	4
chr12	46244509	46244570	E093	1
chr12	46244697	46244747	E022	1
chr12	46244749	46244833	E127	1
chr12	46244846	46244887	E086	1
chr12	46244973	46245013	E086	1
chr12	46245068	46245152	E088	1
chr12	46245433	46245544	E091,E114	2
chr12	46245717	46245757	E086	1
chr12	46246291	46246789	E083,E088,E089,E090,E097,E098	6
chr12	46247417	46247467	E093	1
chr12	46247468	46247644	E081,E089,E122	3
chr12	46247717	46247828	E017,E122	2
chr12	46247925	46247983	E097	1
chr12	46249150	46249372	E120,E121,E123	3
chr12	46249483	46249537	E100	1
chr12	46250334	46250374	E034	1
chr12	46250602	46250660	E086	1
chr12	46250971	46251181	E059,E121	2
chr12	46251187	46251286	E003,E097	2
chr12	46251923	46252172	E080,E123,E124	3
chr12	46252486	46252623	E093,E123	2
chr12	46252883	46252942	E032	1
chr12	46252951	46253011	E125	1
chr12	46253025	46253089	E034	1
chr12	46253097	46253147	E093	1
chr12	46253681	46254075	E005,E007,E057,E083,E091,E127	6
chr12	46254122	46254172	E083	1
chr12	46254264	46254326	E097	1
chr12	46254556	46254606	E093	1
chr12	46255566	46255655	E021	1
chr12	46256740	46256899	E089,E090,E097	3
chr12	46257220	46257374	E080,E088,E097,E114,E123	5
chr12	46257425	46257554	E006	1
chr12	46258175	46258255	E123	1
chr12	46258449	46258499	E046	1
chr12	46258862	46258912	E093	1
chr12	46259249	46259332	E097	1
chr12	46260990	46261178	E022,E028,E050,E057,E093	5
chr12	46264815	46264865	E082	1
chr12	46266193	46266279	E021	1
chr12	46266287	46266525	E050,E051,E123	3
chr12	46266634	46266714	E119	1
chr12	46267151	46267266	E046	1
chr12	46267668	46267737	E100,E125	2
chr12	46267871	46267966	E022	1
chr12	46268000	46268094	E124	1
chr12	46268166	46268228	E046	1
chr12	46268654	46268714	E125	1
chr12	46268960	46269010	E083	1
chr12	46270422	46270565	E034,E046	2
chr12	46270975	46271130	E021,E093,E124	3
chr12	46271495	46271575	E123	1
chr12	46271577	46271656	E033	1
chr12	46271816	46271918	E086	1
chr12	46272004	46273736	E005,E006,E007,E017,E021,E022,E033,E034,E046,E050,E051,E080,E084,E088,E091,E092,E093,E097,E100,E109,E114,E117,E122,E123,E125,E126,E128	27
chr12	46273750	46273840	E097,E123	2
chr12	46274123	46274268	E034,E046	2
chr12	46274352	46274791	E003,E005,E006,E046,E080,E081,E082,E083	8
chr12	46274803	46274918	E034,E051,E083	3
chr12	46274954	46275183	E091,E114,E127	3
chr12	46275292	46275547	E004,E091,E097	3
chr12	46275651	46275807	E091,E097,E127	3
chr12	46275847	46275895	E097	1
chr12	46276740	46276858	E004	1
chr12	46276866	46276932	E097	1
chr12	46277070	46277326	E117,E120	2
chr12	46277529	46277596	E097,E114	2
chr12	46278372	46278412	E086	1
chr12	46279315	46279403	E022	1
chr12	46279589	46279647	E114	1
chr12	46280479	46280529	E114	1
chr12	46280568	46280693	E004,E021,E093	3
chr12	46281232	46281614	E003,E004,E008,E021,E022,E082	6
chr12	46281816	46281856	E086	1
chr12	46282341	46282401	E006	1
chr12	46282441	46282491	E007	1
chr12	46282549	46282589	E086	1
chr12	46284192	46284299	E050,E051,E126	3
chr12	46285094	46285144	E034,E093	2
chr12	46285211	46285251	E086	1
chr12	46285369	46285423	E033	1
chr12	46285741	46285927	E003,E034,E086,E093,E098	5
chr12	46285955	46286078	E046,E086,E093	3
chr12	46286381	46286547	E056,E123	2
chr12	46286930	46287038	E059	1
chr12	46287095	46287478	E003,E004,E005,E007,E008,E017,E021,E022,E046,E050,E051,E055,E056,E057,E059,E080,E083,E093,E100,E114,E117,E120,E121,E123,E126,E127,E128	27
chr12	46288139	46288216	E127	1
chr12	46288265	46288348	E098	1
chr12	46288758	46288808	E046	1
chr12	46288818	46289026	E022,E034,E093,E122,E128	5
chr12	46289135	46289185	E022	1
chr12	46289816	46290005	E046	1
chr12	46290082	46290236	E046,E116	2
chr12	46290335	46290615	E004,E021,E022,E033	4
chr12	46291456	46291520	E124	1
chr12	46291575	46291615	E034	1
chr12	46291937	46291987	E050	1
chr12	46292035	46292085	E114	1
chr12	46293663	46293736	E046	1
chr12	46293978	46294084	E124	1
chr12	46294155	46294205	E021	1
chr12	46294374	46294414	E034	1
chr12	46295651	46295705	E127	1
chr12	46295767	46295830	E127	1
chr12	46296970	46297119	E017,E123,E127	3
chr12	46297163	46297448	E081,E082,E090	3
chr12	46297933	46297993	E125	1
chr12	46298645	46299123	E021,E059,E080,E097	4
chr12	46300027	46300140	E122	1
chr12	46301279	46301356	E022	1
chr12	46301845	46302052	E032,E034,E046,E050,E051,E116,E124	7
chr12	46302464	46302504	E034	1
chr12	46302666	46302746	E123	1
chr12	46302812	46303724	E006,E017,E033,E055,E056,E084,E086,E088,E092,E093,E097,E098,E125,E126,E128	15
chr12	46303955	46303995	E086	1
chr12	46304103	46304202	E093	1
chr12	46304335	46304418	E032	1
chr12	46304490	46304672	E032,E123	2
chr12	46305001	46305051	E046	1
chr12	46305073	46305229	E116,E127	2
chr12	46305626	46305680	E098	1
chr12	46305979	46306176	E022,E033,E090,E121	4
chr12	46306188	46306315	E092,E116,E119,E127	4
chr12	46306481	46306624	E080,E123	2
chr12	46306626	46306871	E051,E080,E083,E088,E092,E109,E122,E123,E127	9
chr12	46306913	46307522	E032,E033,E034,E051,E055,E057,E088,E093,E097,E098,E100,E119,E121,E122,E123,E127,E128	17
chr12	46307550	46307668	E017,E032	2
chr12	46307697	46308485	E003,E004,E005,E006,E007,E008,E017,E021,E022,E028,E029,E032,E033,E034,E046,E050,E055,E056,E057,E059,E083,E085,E091,E097,E098,E100,E109,E114,E116,E117,E119,E120,E121,E123,E125,E126,E127,E128	38
chr12	46308519	46308592	E056	1
chr12	46308781	46308831	E007	1
chr12	46309185	46309620	E021,E034,E055,E056,E088,E089,E100,E114,E121,E123,E127	11
chr12	46309730	46309802	E021,E034	2
chr12	46309887	46309937	E121	1
chr12	46310018	46310068	E022	1
chr12	46310226	46310324	E032,E033	2
chr12	46310358	46310540	E032,E034,E046,E090	4
chr12	46310644	46310750	E034	1
chr12	46311100	46311168	E093,E125	2
chr12	46311225	46311359	E118,E119	2
chr12	46311459	46311524	E033,E086	2
chr12	46311631	46311696	E081	1
chr12	46311769	46311813	E097	1
chr12	46312186	46312271	E017,E092	2
chr12	46312634	46312899	E033,E046,E055,E056,E088,E089,E091,E114,E126,E127	10
chr12	46312970	46313112	E046,E091,E119	3
chr12	46313576	46313630	E128	1
chr12	46313777	46313817	E034	1
chr12	46313956	46314083	E097,E119	2
chr12	46314480	46314618	E004,E097	2
chr12	46314625	46314689	E034,E081	2
chr12	46314865	46314909	E097	1
chr12	46315883	46315937	E033	1
chr12	46316688	46316950	E033,E080,E097	3
chr12	46318416	46318508	E033	1
chr12	46318626	46318680	E127	1
chr12	46319892	46320117	E032,E088,E090,E092,E097,E109,E117	7
chr12	46321099	46321144	E034	1
chr12	46321534	46321634	E034,E126	2
chr12	46321731	46321816	E121	1
chr12	46321914	46322112	E032,E034,E114	3
chr12	46322344	46322429	E050,E120	2
chr12	46322430	46322480	E114	1
chr12	46323918	46323988	E032	1
chr12	46324254	46324507	E083,E109,E120,E121	4
chr12	46324926	46325027	E021,E046	2
chr12	46325074	46325145	E034,E046	2
chr12	46326500	46326550	E032	1
chr12	46326653	46326715	E033	1
chr12	46327261	46327739	E034,E059,E080,E081,E082,E083,E086,E088,E089,E090,E097,E120,E121,E122,E125,E127	16
chr12	46328276	46328326	E021	1
chr12	46328686	46329244	E004,E034,E059,E083,E088,E091,E123	7
chr12	46329287	46329643	E004,E032,E034,E046,E059,E091,E119,E120	8
chr12	46329817	46329867	E046	1
chr12	46330308	46330358	E022	1
chr12	46330413	46330463	E051	1
chr12	46330494	46330544	E021	1
chr12	46330683	46330766	E032,E034	2
chr12	46331268	46331308	E034	1
chr12	46331717	46331804	E003,E127	2
chr12	46332305	46332770	E017,E034,E055,E059,E080,E090,E092,E097,E109,E114,E117,E122,E127	13
chr12	46332883	46332943	E006	1
chr12	46333045	46333163	E109	1
chr12	46333412	46333887	E003,E006,E017,E021,E022,E029,E032,E034,E046,E050,E051,E059,E080,E086,E089,E091,E093,E094,E097,E100,E109,E114,E124,E125	24
chr12	46334134	46334214	E119	1
chr12	46334334	46334384	E085	1
chr12	46335218	46335258	E034	1
chr12	46335477	46335633	E033,E050,E127	3
chr12	46336250	46336300	E022	1
chr12	46336316	46336416	E022,E127,E128	3
chr12	46336951	46337018	E097	1
chr12	46337528	46337594	E017,E127	2
chr12	46337960	46338120	E121,E125,E128	3
chr12	46338443	46338507	E124	1
chr12	46338545	46338924	E006,E007,E080,E083,E088,E097,E120,E125,E126,E128	10
chr12	46339774	46339814	E034	1
chr12	46340257	46340470	E032,E034,E120,E121,E125,E128	6
chr12	46340497	46340555	E128	1
chr12	46340648	46340926	E017,E122,E125,E128	4
chr12	46341222	46341272	E017	1
chr12	46341302	46341352	E109	1
chr12	46342018	46342082	E124	1
chr12	46342183	46342263	E088	1
chr12	46342473	46342523	E084	1
chr12	46342576	46342629	E091	1
chr12	46342739	46342797	E121	1
chr12	46342955	46343075	E033,E082,E120	3
chr12	46343660	46343744	E121	1
chr12	46343883	46344118	E123	1
chr12	46345429	46345479	E032	1
chr12	46345723	46345817	E127	1
chr12	46346799	46346879	E123	1
chr12	46347057	46347107	E032	1
chr12	46347190	46347281	E086	1
chr12	46347680	46347734	E120	1
chr12	46348195	46348292	E082,E093	2
chr12	46348393	46348479	E022	1
chr12	46348492	46348599	E021	1
chr12	46348744	46348833	E021,E029	2
chr12	46349829	46349894	E022,E033	2
chr12	46349895	46349945	E083	1
chr12	46350019	46350099	E124	1
chr12	46350103	46350153	E032	1
chr12	46350547	46350597	E032	1
chr12	46351456	46351579	E120,E123	2
chr12	46351669	46351723	E127	1
chr12	46351759	46351820	E021,E083	2
chr12	46352319	46352369	E046	1
chr12	46352595	46352695	E128	1
chr12	46352698	46352748	E088	1
chr12	46352928	46353064	E081,E083,E114	3
chr12	46353330	46353392	E082	1
chr12	46353434	46353597	E082,E100	2
chr12	46353616	46353739	E109	1
chr12	46353771	46353811	E034	1
chr12	46353963	46354003	E034	1
chr12	46354235	46354297	E006	1
chr12	46354676	46354726	E109	1
chr12	46355534	46355624	E032	1
chr12	46355714	46355761	E034	1
chr12	46355918	46355968	E046	1
chr12	46356312	46356410	E034,E122	2
chr12	46356559	46357297	E086,E122,E128	3
chr12	46357812	46357856	E080	1
chr12	46358070	46358120	E022	1
chr12	46358575	46358625	E021	1
chr12	46358676	46358741	E124,E127	2
chr12	46358748	46358788	E034	1
chr12	46359743	46359944	E034,E083,E121,E128	4
chr12	46359966	46360782	E003,E004,E005,E006,E017,E021,E022,E028,E032,E034,E050,E051,E055,E056,E057,E059,E080,E083,E086,E088,E089,E090,E091,E093,E097,E098,E100,E114,E117,E118,E119,E120,E121,E122,E123,E124,E125,E126,E127,E128	40
chr12	46360938	46361032	E083	1
chr12	46361548	46361612	E121	1
chr12	46361686	46361862	E050,E083,E123,E125	4
chr12	46362221	46362271	E007	1
chr12	46362506	46362568	E083	1
chr12	46362703	46362799	E017,E116,E121,E127	4
chr12	46362811	46363307	E005,E006,E017,E033,E055,E056,E083,E090,E091,E120,E121,E124,E125,E126,E128	15
chr12	46363400	46363485	E121	1
chr12	46363502	46363607	E021,E119,E121	3
chr12	46363689	46363773	E051,E086	2
chr12	46364233	46364314	E005	1
chr12	46364318	46364383	E127	1
chr12	46364388	46364544	E034,E120,E124	3
chr12	46365226	46365266	E034	1
chr12	46365283	46365359	E093	1
chr12	46365475	46365555	E120	1
chr12	46365696	46365783	E116	1
chr12	46366045	46366200	E034,E120,E121	3
chr12	46366229	46366354	E021,E083,E109,E121	4
chr12	46366913	46366957	E080	1
chr12	46367125	46367795	E004,E017,E029,E032,E033,E051,E055,E080,E091,E109,E114,E120,E121,E122,E123,E124,E125,E128	18
chr12	46367893	46368409	E004,E021,E022,E046,E080,E091,E116,E120,E121,E123,E127,E128	12
chr12	46368419	46368504	E121,E124	2
chr12	46368515	46368627	E083	1
chr12	46368633	46369245	E006,E017,E034,E083,E091,E100,E114,E119,E120,E121,E125,E128	12
chr12	46369350	46369648	E021,E034,E050,E080,E083,E084,E085,E097,E098,E100,E109,E116,E120,E121,E123	15
chr12	46369762	46369812	E083	1
chr12	46369841	46369921	E123	1
chr12	46370045	46370095	E121	1
chr12	46370249	46370289	E034	1
chr12	46370624	46370678	E127	1
chr12	46371047	46371087	E034	1
chr12	46371199	46371263	E124	1
chr12	46371411	46371743	E006,E098,E123	3
chr12	46371766	46371816	E050	1
chr12	46371982	46372090	E120,E123,E124	3
chr12	46372431	46372532	E123	1
chr12	46372547	46372597	E121	1
chr12	46372774	46372854	E086,E116	2
chr12	46372980	46373030	E121	1
chr12	46373243	46373335	E123	1
chr12	46373812	46374004	E046,E083,E123,E127	4
chr12	46374025	46374108	E034,E083	2
chr12	46374118	46374172	E033	1
chr12	46374177	46374596	E083,E084,E100,E123	4
chr12	46374940	46375275	E029,E032,E034,E046,E050,E057,E085,E100,E122,E123,E127,E128	12
chr12	46375409	46375580	E021,E098,E127	3
chr12	46375831	46375910	E127	1
chr12	46375918	46375981	E126	1
chr12	46375997	46376047	E021	1
chr12	46376141	46376226	E051	1
chr12	46376478	46376558	E034,E123	2
chr12	46376569	46376659	E032,E046	2
chr12	46376692	46376772	E034,E123	2
chr12	46376807	46376932	E032	1
chr12	46377012	46377055	E034	1
chr12	46377127	46377181	E033	1
chr12	46377194	46377244	E032	1
chr12	46377438	46377523	E034	1
chr12	46377554	46377786	E032,E034,E046,E127	4
chr12	46377794	46378658	E029,E032,E033,E034,E046,E050,E051,E083,E089,E090,E109,E114,E116,E123,E124,E127	16
chr12	46378758	46378892	E032,E034,E046,E127	4
chr12	46378940	46379446	E029,E034,E046,E098,E109,E116,E120,E123,E124	9
chr12	46379512	46379868	E032,E034,E086,E109,E116,E123	6
chr12	46379874	46379918	E034	1
chr12	46379932	46379982	E051	1
chr12	46380057	46382584	E004,E005,E006,E007,E017,E028,E029,E032,E033,E034,E046,E050,E051,E055,E056,E057,E080,E083,E085,E086,E088,E089,E090,E091,E092,E093,E097,E098,E100,E116,E117,E118,E119,E120,E121,E123,E124,E125,E126,E127,E128	41
chr12	46382598	46382642	E080	1
chr12	46382715	46382916	E029,E034,E050,E088,E117,E119,E120,E121,E123	9
chr12	46382930	46383016	E088,E089	2
chr12	46383031	46386477	E003,E004,E005,E006,E007,E008,E017,E021,E022,E028,E029,E032,E033,E034,E046,E050,E051,E055,E056,E057,E059,E080,E081,E082,E083,E084,E085,E086,E088,E089,E090,E091,E092,E093,E094,E097,E098,E100,E109,E114,E116,E117,E118,E119,E120,E121,E122,E123,E124,E125,E126,E127,E128	53
chr12	46386482	46386526	E097	1
chr12	46386579	46386809	E007,E033,E034,E050,E059,E081,E083,E084,E090,E092,E093,E097,E114,E117	14
chr12	46386841	46386933	E084,E098	2
chr12	46386948	46386988	E086	1
chr12	46387049	46387203	E032,E033,E123	3
chr12	46387388	46387441	E051	1
chr12	46388394	46388979	E003,E007,E034,E055,E059,E083,E097,E100,E114,E118,E120,E121,E124,E126,E127	15
chr12	46389433	46389483	E032	1
chr12	46389539	46389607	E086	1
chr12	46390415	46390510	E017,E033	2
chr12	46390990	46391080	E017,E022,E055,E056	4
chr12	46391805	46391845	E034	1
chr12	46393051	46393196	E032	1
chr12	46395026	46395104	E005,E098	2
chr12	46396545	46396608	E056	1
chr12	46396928	46396968	E086	1
chr12	46397371	46397421	E022	1
chr12	46397469	46397543	E046	1
chr12	46397645	46397695	E114	1
chr12	46397733	46397783	E093	1
chr12	46398104	46398154	E017	1
chr12	46398314	46398425	E005,E032,E114	3
chr12	46398503	46398553	E022	1
chr12	46398836	46398976	E022	1
chr12	46398983	46399362	E017,E021,E032,E033,E034,E046,E050,E051,E055,E056,E059,E080,E082,E088,E090,E114,E117,E120,E122,E126,E128	21
chr12	46399628	46399927	E003,E021,E022	3
chr12	46399992	46400045	E021	1
chr12	46400386	46400436	E021	1
chr12	46401131	46401181	E084	1
chr12	46402764	46402837	E021,E022	2
chr12	46403005	46403072	E007	1
chr12	46404021	46404075	E127	1
chr12	46404210	46404264	E120	1
chr12	46404583	46404672	E021	1
chr12	46411802	46411852	E021	1
chr12	46411884	46411940	E021,E022	2
chr12	46412753	46412814	E021	1
chr12	46414791	46414851	E021	1
chr12	46415588	46415665	E021	1
chr12	46416827	46416877	E017	1
chr12	46417243	46417297	E100	1
chr12	46417695	46417774	E021	1
chr12	46417976	46418143	E003,E017,E021,E022,E114,E124	6
chr12	46419165	46419267	E124	1
chr12	46420303	46420393	E124	1
chr12	46420570	46420627	E021	1
chr12	46421122	46421188	E022	1
chr12	46422199	46422283	E086,E119	2
chr12	46422760	46422810	E046	1
chr12	46423219	46423269	E114	1
chr12	46423824	46423874	E021	1
chr12	46425810	46425860	E022	1
chr12	46427020	46427112	E005	1
chr12	46427603	46427731	E117,E121	2
chr12	46428134	46428738	E005,E080,E086,E091,E117	5
chr12	46430517	46430572	E120,E121	2
chr12	46430802	46430865	E007	1
chr12	46430954	46431112	E004,E007,E022,E091,E121,E123	6
chr12	46431149	46431216	E121	1
chr12	46437362	46437454	E008	1
chr12	46437626	46438334	E003,E004,E005,E006,E008,E021,E022,E082	8
chr12	46439837	46439960	E005,E021	2
chr12	46440223	46440400	E008,E114	2
chr12	46440846	46440896	E022	1
chr12	46441946	46442033	E022,E121	2
chr12	46442067	46442209	E120,E121	2
chr12	46442221	46442271	E121	1
chr12	46442301	46442369	E086	1
chr12	46442482	46442532	E021	1
chr12	46442639	46442679	E086	1
chr12	46442738	46442894	E004,E022	2
chr12	46442980	46443033	E022	1
chr12	46443060	46443224	E057,E100,E114,E125	4
chr12	46443344	46443418	E007,E091	2
chr12	46443472	46443722	E003,E008,E021,E022,E046,E091,E114	7
chr12	46444579	46444629	E007	1
chr12	46445210	46445269	E022,E050	2
chr12	46445835	46445885	E032	1
chr12	46448956	46449016	E006	1
chr12	46452610	46452678	E021	1
chr12	46452736	46452800	E091	1
chr12	46456165	46456215	E082	1
chr12	46456296	46456433	E081,E082	2
chr12	46456586	46456688	E081	1
chr12	46457547	46457645	E059	1
chr12	46457721	46457894	E123	1
chr12	46458307	46458552	E116	1
chr12	46459132	46459655	E033,E086,E116,E124	4
chr12	46459677	46459890	E028,E057,E093,E116	4
chr12	46460483	46460533	E093	1
chr12	46460919	46461074	E116	1
chr12	46461624	46461668	E097	1
chr12	46461751	46461811	E122	1
chr12	46461990	46462040	E021	1
chr12	46464085	46464139	E100	1
chr12	46464295	46464666	E005,E007,E093,E116,E125,E127	6
chr12	46464705	46464749	E097	1
chr12	46464985	46465049	E032	1
chr12	46465073	46466417	E003,E004,E005,E006,E007,E008,E017,E021,E022,E028,E029,E032,E033,E034,E046,E050,E051,E055,E056,E057,E059,E080,E081,E082,E083,E084,E085,E086,E088,E089,E090,E091,E092,E093,E094,E097,E098,E100,E109,E114,E116,E117,E118,E119,E120,E121,E122,E123,E124,E125,E126,E127,E128	53
chr12	46467135	46467500	E017,E056,E120,E126	4
chr12	46467528	46467673	E032,E059	2
chr12	46467701	46467761	E003	1
chr12	46468622	46468725	E088,E127	2
chr12	46470949	46470999	E046	1
chr12	46471040	46471144	E097,E098	2
chr12	46472039	46472099	E125	1
chr12	46472267	46472352	E003,E021	2
chr12	46472435	46472534	E021,E093	2
chr12	46472652	46472725	E124	1
chr12	46473515	46473658	E126	1
chr12	46473728	46473850	E126	1
chr12	46474620	46474875	E059,E089	2
chr12	46475930	46476184	E034,E055,E120,E126	4
chr12	46476321	46476591	E028,E057,E084,E086,E119,E127	6
chr12	46478391	46479186	E004,E008,E021,E022,E028,E032,E057,E091,E097,E117,E119,E127	12
chr12	46479553	46479638	E091	1
chr12	46480951	46481001	E114	1
chr12	46481728	46482121	E005,E028,E050,E056,E057,E080,E084,E085,E086,E091,E109,E127	12
chr12	46482558	46482608	E022	1
chr12	46483235	46484008	E005,E007,E021,E028,E032,E033,E056,E057,E083,E090,E091,E114,E117,E119,E120,E121,E126,E127	18
chr12	46484871	46484921	E022	1
chr12	46484928	46485008	E119	1
chr12	46485018	46485200	E003,E028,E055,E056,E121	5
chr12	46485438	46485505	E003,E021,E022	3
chr12	46485620	46485670	E082	1
chr12	46487695	46487749	E056	1
chr12	46487805	46488077	E028,E057	2
chr12	46488374	46488434	E093	1
chr12	46488647	46488701	E033	1
chr12	46490260	46490300	E034	1
chr12	46490961	46491011	E017	1
chr12	46494166	46494216	E032	1
chr12	46494268	46494318	E021	1
chr12	46494351	46495685	E004,E005,E017,E021,E022,E028,E046,E057,E081,E084,E085,E086,E091,E092,E094,E098,E109,E114,E120,E121,E123,E124,E125,E126,E128	25
chr12	46495833	46495883	E022	1
chr12	46496030	46496080	E022	1
chr12	46496266	46496438	E123	1
chr12	46496490	46496570	E123	1
chr12	46497449	46498116	E007,E022,E059,E081,E082,E088,E089,E090,E092	9
chr12	46499181	46499221	E086	1
chr12	46499566	46499630	E124	1
chr12	46500309	46500349	E086	1
chr12	46500385	46500475	E021,E022	2
chr12	46501257	46501362	E057	1
chr12	46501407	46501801	E028,E032,E057,E091,E116,E119,E126,E127	8
chr12	46502344	46503044	E032,E033,E046,E093,E116	5
chr12	46503093	46503191	E032	1
chr12	46503260	46503514	E021,E033,E082,E090,E091,E116	6
chr12	46503614	46504597	E005,E022,E028,E032,E033,E051,E055,E057,E080,E081,E083,E084,E086,E089,E090,E091,E098,E100,E109,E116,E119,E120,E121,E126	24
chr12	46504602	46504716	E032	1
chr12	46504768	46505955	E021,E022,E028,E032,E033,E051,E055,E057,E059,E084,E085,E091,E093,E109,E114,E116,E118,E119,E127	19
chr12	46506161	46506229	E032	1
chr12	46506330	46506411	E022,E051	2
chr12	46506499	46506578	E032	1
chr12	46508333	46508383	E021	1
chr12	46508409	46508459	E082	1
chr12	46511407	46511487	E059	1
chr12	46512389	46512446	E100	1
chr12	46514077	46514117	E086	1
chr12	46515084	46515134	E046	1
chr12	46515158	46515198	E034	1
chr12	46516060	46516120	E006	1
chr12	46516391	46516441	E088	1
chr12	46517580	46517667	E005	1
chr12	46517914	46517954	E086	1
chr12	46518061	46518130	E006	1
chr12	46518337	46518387	E085	1
chr12	46518394	46520531	E003,E004,E005,E006,E007,E008,E017,E021,E022,E028,E029,E032,E033,E034,E046,E050,E051,E055,E056,E057,E059,E080,E081,E082,E083,E084,E085,E086,E088,E089,E090,E091,E092,E093,E094,E097,E098,E100,E109,E114,E116,E117,E118,E119,E120,E121,E122,E123,E124,E125,E126,E127,E128	53
chr12	46520684	46520748	E082	1
chr12	46520897	46521103	E081,E082,E089,E091,E097	5
chr12	46521201	46521424	E005,E008,E021,E097	4
chr12	46521476	46521681	E091,E097,E123	3
chr12	46521764	46521814	E032	1
chr12	46522454	46522583	E109	1
chr12	46524179	46524219	E034	1
chr12	46524793	46524833	E034	1
chr12	46525439	46526202	E003,E004,E005,E008,E021,E022,E032,E034,E051,E056,E057,E081,E082,E083,E088,E091,E097,E109,E114,E116,E117,E120,E121,E123,E126,E127	26
chr12	46526320	46526370	E046	1
chr12	46526388	46526550	E007,E083	2
chr12	46526694	46526744	E021	1
chr12	46527275	46527393	E091	1
chr12	46527440	46528587	E005,E006,E007,E017,E057,E080,E083,E084,E085,E086,E088,E090,E091,E097,E114,E117,E119,E122,E125,E127,E128	21
chr12	46528667	46528767	E117	1
chr12	46528771	46528877	E083,E091	2
chr12	46529620	46529670	E051	1
chr12	46529817	46529871	E127	1
chr12	46530202	46530333	E005,E007,E086,E109	4
chr12	46530946	46530996	E007	1
chr12	46531446	46531626	E022,E114	2
chr12	46532860	46532900	E034	1
chr12	46536192	46536232	E034	1
chr12	46536845	46536949	E100	1
chr12	46537794	46537847	E017,E082,E093	3
chr12	46537937	46538003	E034	1
chr12	46538040	46538090	E021	1
chr12	46538250	46538363	E083,E124	2
chr12	46538383	46538542	E116	1
chr12	46538726	46538792	E007	1
chr12	46539630	46539980	E004,E022,E033,E034	4
chr12	46540475	46540649	E032,E120,E121	3
chr12	46541036	46541190	E032,E116	2
chr12	46541542	46541608	E124	1
chr12	46542008	46542499	E005,E007,E051,E090,E091	5
chr12	46542538	46543279	E005,E006,E046,E057,E082,E084,E085,E086,E089,E090,E091,E109,E114	13
chr12	46544294	46544368	E007	1
chr12	46544607	46544907	E004,E021,E022,E086	4
chr12	46545049	46545180	E007,E021	2
chr12	46545934	46545984	E090	1
chr12	46546015	46546150	E093,E122	2
chr12	46546194	46546587	E007,E081,E082,E083,E086,E089,E090,E092,E122	9
chr12	46546843	46546961	E098	1
chr12	46547013	46548815	E003,E004,E005,E006,E007,E017,E021,E022,E028,E029,E032,E033,E034,E046,E050,E051,E055,E056,E057,E059,E080,E081,E082,E083,E086,E088,E089,E090,E091,E092,E093,E094,E097,E098,E109,E114,E116,E117,E118,E119,E120,E121,E122,E123,E124,E125,E126,E127,E128	49
chr12	46548887	46549188	E005,E006,E089,E090,E093,E116	6
chr12	46549783	46549892	E081,E083,E093,E098,E114	5
chr12	46549939	46550166	E034,E086,E093,E114	4
chr12	46550205	46550255	E093	1
chr12	46550639	46550689	E022	1
chr12	46551280	46551406	E032,E116	2
chr12	46551448	46551614	E091,E116	2
chr12	46551701	46552266	E028,E034,E084,E085,E090,E109,E116,E119	8
chr12	46552356	46552753	E006,E017,E055,E056,E081,E082,E086,E089,E090,E093,E116,E120,E121,E125,E126,E128	16
chr12	46552847	46553259	E005,E089,E090,E093	4
chr12	46553294	46555697	E005,E006,E017,E028,E032,E034,E051,E055,E056,E057,E080,E081,E082,E083,E084,E085,E086,E088,E089,E090,E091,E092,E093,E094,E097,E098,E100,E109,E116,E117,E119,E120,E121,E123,E125,E126,E127,E128	38
chr12	46556559	46556609	E114	1
chr12	46557627	46558614	E005,E017,E028,E055,E057,E090,E091,E114,E119,E120,E121,E127	12
chr12	46558768	46558978	E057,E119	2
chr12	46559022	46559379	E005,E022,E057,E091	4
chr12	46559455	46559535	E057	1
chr12	46559757	46559817	E125	1
chr12	46560290	46560409	E085,E109	2
chr12	46560717	46560832	E084	1
chr12	46560884	46561167	E005,E080,E084,E085,E091,E109	6
chr12	46561314	46561518	E057,E125,E128	3
chr12	46561641	46561701	E005	1
chr12	46562312	46562583	E005,E032,E091	3
chr12	46562595	46562747	E091	1
chr12	46562754	46562794	E034	1
chr12	46562940	46562990	E091	1
chr12	46563146	46563219	E093	1
chr12	46563277	46563347	E007,E098	2
chr12	46563414	46563805	E091,E114,E120	3
chr12	46563872	46564007	E084,E116	2
chr12	46564385	46564442	E034,E084	2
chr12	46565831	46565900	E093	1
chr12	46566308	46566383	E034	1
chr12	46567620	46568618	E029,E032,E033,E046,E050,E051,E086,E090,E093,E116,E124	11
chr12	46568681	46568772	E050,E090	2
chr12	46568823	46569154	E022,E093,E116,E121	4
chr12	46569192	46569242	E090	1
chr12	46569251	46569331	E034,E123	2
chr12	46569345	46569508	E032,E116	2
chr12	46569879	46569929	E109	1
chr12	46570852	46571529	E029,E032,E033,E034,E046,E050,E051,E093,E116,E119,E124	11
chr12	46571572	46572616	E008,E021,E022,E032,E033,E034,E046,E050,E051,E055,E056,E091,E093,E100,E116,E117,E123	17
chr12	46572713	46572763	E046	1
chr12	46572992	46573105	E034,E093	2
chr12	46573186	46574480	E017,E021,E022,E032,E033,E034,E046,E050,E051,E084,E085,E086,E100,E109,E114,E116,E123,E124	18
chr12	46574559	46574713	E032,E033,E046	3
chr12	46574982	46575142	E033	1
chr12	46575211	46575840	E003,E004,E005,E008,E021,E022,E028,E032,E034,E046,E057,E082,E084,E085,E086,E093,E109	17
chr12	46575896	46576090	E003,E046,E082,E116	4
chr12	46576108	46576164	E034,E109	2
chr12	46576190	46576453	E003,E032,E046,E082,E091,E127	6
chr12	46576604	46576664	E034	1
chr12	46576925	46577260	E034,E055,E084,E085,E088,E126	6
chr12	46577456	46577593	E034,E119,E123	3
chr12	46577799	46578131	E032,E033,E046,E116,E123	5
chr12	46578135	46578185	E046	1
chr12	46578240	46579382	E003,E004,E005,E008,E017,E021,E022,E032,E033,E034,E046,E050,E051,E059,E083,E092,E116,E119,E123	19
chr12	46579388	46579438	E046	1
chr12	46579458	46579870	E022,E032,E033,E046,E116,E119,E123	7
chr12	46580026	46580276	E032,E033,E034,E084,E085,E086,E119	7
chr12	46580525	46580629	E034,E046	2
chr12	46580655	46581688	E004,E005,E006,E017,E021,E028,E032,E033,E034,E046,E055,E056,E057,E081,E082,E083,E084,E086,E088,E089,E090,E092,E093,E094,E097,E098,E100,E109,E116,E117,E119,E120,E121,E123,E125,E126,E127,E128	38
chr12	46581741	46581841	E032,E127	2
chr12	46581858	46582246	E017,E032,E034,E046,E055,E056,E100,E116,E119,E120,E121	11
chr12	46582409	46582492	E032	1
chr12	46582603	46582951	E005,E034,E046,E056,E091,E116,E127	7
chr12	46583035	46583414	E032,E033,E034,E046,E098,E116,E118,E119	8
chr12	46583452	46583649	E004,E022,E032,E119	4
chr12	46584033	46584104	E021,E083,E114	3
chr12	46585147	46585197	E032	1
chr12	46585465	46585505	E034	1
chr12	46585642	46585747	E021,E032	2
chr12	46586143	46586183	E034	1
chr12	46586305	46586355	E032	1
chr12	46586809	46586890	E032	1
chr12	46587055	46587117	E034	1
chr12	46588110	46588164	E127	1
chr12	46588173	46588223	E032	1
chr12	46588267	46588317	E022	1
chr12	46588542	46588592	E021	1
chr12	46588943	46588993	E022	1
chr12	46589102	46589197	E008,E022	2
chr12	46589208	46589363	E032,E116	2
chr12	46589419	46589560	E032,E091	2
chr12	46589857	46589947	E021,E032	2
chr12	46589977	46590111	E034,E046,E127	3
chr12	46590135	46590198	E127	1
chr12	46590492	46590546	E127	1
chr12	46590669	46590736	E091	1
chr12	46590893	46590957	E034	1
chr12	46591151	46591229	E100	1
chr12	46591488	46591538	E046	1
chr12	46591539	46591732	E032,E033,E034,E086,E116	5
chr12	46591736	46592011	E022,E032,E034,E088,E092,E125,E128	7
chr12	46592210	46592446	E093	1
chr12	46592457	46592543	E032,E051	2
chr12	46592701	46593063	E033,E034,E046,E086,E093	5
chr12	46593144	46593224	E032,E093,E100	3
chr12	46593368	46593461	E093	1
chr12	46593499	46593695	E021,E033,E034,E093,E127	5
chr12	46594405	46594642	E034,E083,E089,E090,E100,E127	6
chr12	46594691	46594751	E122	1
chr12	46595187	46595582	E034,E046,E089,E091,E098	5
chr12	46595784	46595834	E093	1
chr12	46595842	46595944	E091,E100	2
chr12	46596317	46596490	E033,E034,E097	3
chr12	46596608	46596698	E097,E127	2
chr12	46596852	46596917	E034	1
chr12	46596960	46597094	E034	1
chr12	46597124	46597178	E100	1
chr12	46597372	46597445	E003	1
chr12	46597812	46597861	E034	1
chr12	46598086	46598146	E003	1
chr12	46598261	46598301	E086	1
chr12	46598527	46598702	E081,E082	2
chr12	46598742	46599072	E032,E089,E127	3
chr12	46599138	46599498	E006,E032,E034,E050,E080,E081,E082,E083,E086,E088,E089,E090,E092,E093,E097,E100,E117,E126,E127	19
chr12	46599619	46599708	E033,E034,E083	3
chr12	46599786	46599836	E093	1
chr12	46600283	46600854	E022,E032,E083,E091,E127	5
chr12	46600938	46602042	E032,E033,E034,E046,E081,E082,E083,E090,E091,E092,E093,E116,E124,E127	14
chr12	46602064	46602104	E034	1
chr12	46602193	46602706	E017,E032,E034,E083,E088,E091,E092,E098,E127	9
chr12	46602770	46602820	E032	1
chr12	46602836	46602876	E034	1
chr12	46602929	46604602	E003,E004,E005,E006,E008,E017,E021,E022,E028,E032,E033,E034,E046,E050,E051,E055,E056,E057,E059,E081,E082,E083,E086,E088,E089,E090,E091,E092,E093,E094,E098,E100,E109,E116,E117,E118,E119,E120,E121,E122,E123,E125,E126,E127,E128	45
chr12	46604629	46605575	E004,E005,E007,E008,E022,E032,E033,E034,E046,E050,E080,E082,E083,E084,E085,E086,E089,E092,E093,E094,E098,E100,E109,E114,E116,E121,E123,E127,E128	29
chr12	46605846	46606793	E005,E029,E032,E033,E034,E046,E055,E083,E089,E093,E097,E100,E109,E116,E120,E121,E123,E126,E127	19
chr12	46606796	46606952	E022,E032,E034	3
chr12	46607018	46607172	E046	1
chr12	46607208	46607310	E116	1
chr12	46607443	46607532	E032	1
chr12	46607613	46607680	E046	1
chr12	46607694	46607741	E034	1
chr12	46607744	46607812	E033	1
chr12	46607836	46607876	E034	1
chr12	46607963	46608017	E098	1
chr12	46608111	46608212	E034	1
chr12	46608348	46609245	E005,E006,E017,E021,E029,E032,E033,E034,E046,E050,E051,E083,E084,E086,E088,E089,E091,E092,E093,E098,E100,E109,E114,E116,E124,E125,E128	27
chr12	46609403	46610386	E006,E029,E032,E033,E034,E046,E050,E051,E080,E081,E089,E090,E092,E093,E100,E109,E116,E119,E124	19
chr12	46610419	46610530	E034,E046,E116	3
chr12	46610593	46610749	E046	1
chr12	46610882	46611136	E032,E033,E034,E046,E116,E124	6
chr12	46611162	46611259	E032,E034	2
chr12	46611329	46612789	E004,E005,E007,E017,E021,E022,E028,E029,E032,E033,E034,E046,E050,E051,E057,E081,E082,E083,E085,E086,E088,E089,E090,E091,E092,E093,E098,E100,E109,E116,E120,E121,E124,E127	34
chr12	46612830	46612897	E034	1
chr12	46612901	46612970	E005	1
chr12	46613063	46614691	E004,E005,E006,E017,E021,E022,E028,E029,E032,E033,E034,E046,E050,E051,E055,E056,E057,E059,E082,E083,E084,E085,E088,E089,E091,E092,E093,E094,E100,E109,E114,E116,E117,E118,E119,E120,E121,E122,E123,E124,E125,E126,E127,E128	44
chr12	46614744	46614784	E034	1
chr12	46614844	46616143	E003,E004,E005,E006,E007,E017,E028,E032,E033,E034,E050,E051,E055,E056,E057,E083,E089,E090,E091,E092,E093,E100,E117,E119,E120,E121,E122,E123,E125,E126,E127,E128	32
chr12	46616158	46616270	E032,E033,E093	3
chr12	46616308	46616921	E021,E029,E033,E034,E046,E050,E051,E056,E083,E093,E109,E116,E122,E123,E124,E127	16
chr12	46616925	46617003	E004,E034,E050	3
chr12	46617151	46617203	E034	1
chr12	46617227	46617288	E007,E022	2
chr12	46617717	46617820	E032,E034,E090	3
chr12	46617845	46618786	E005,E017,E022,E029,E032,E034,E050,E055,E056,E081,E082,E083,E088,E089,E090,E091,E092,E093,E094,E098,E100,E116,E120,E121,E122,E125,E126,E128	28
chr12	46618798	46618853	E090	1
chr12	46618967	46619021	E034,E100	2
chr12	46619043	46619243	E008,E021	2
chr12	46619311	46619351	E034	1
chr12	46619357	46619599	E032,E051,E116	3
chr12	46619804	46619874	E033	1
chr12	46619877	46619950	E032	1
chr12	46619975	46620097	E098,E119	2
chr12	46620751	46620815	E021,E034,E098	3
chr12	46621032	46621072	E034	1
chr12	46621445	46621910	E022,E029,E032,E033,E034,E046,E055,E081,E082,E089,E090,E097,E098,E116,E117,E120,E124,E126	18
chr12	46621928	46622041	E117	1
chr12	46622185	46622315	E033,E090	2
chr12	46622557	46622630	E086,E089	2
chr12	46622672	46622833	E090	1
chr12	46622961	46623152	E090,E123	2
chr12	46623608	46623716	E005,E032	2
chr12	46623936	46624450	E004,E005,E021,E029,E033,E034,E091,E100,E119,E123,E124,E127	12
chr12	46624617	46624683	E121,E127	2
chr12	46624783	46624827	E034	1
chr12	46624853	46625061	E017,E033,E034,E082,E116,E127	6
chr12	46625606	46625663	E021	1
chr12	46625945	46626081	E046,E116	2
chr12	46626310	46626380	E007,E033	2
chr12	46626418	46626495	E034,E046	2
chr12	46626874	46626924	E050	1
chr12	46627001	46627111	E034	1
chr12	46627246	46628187	E004,E005,E006,E007,E021,E022,E032,E033,E034,E046,E050,E051,E055,E083,E086,E088,E090,E091,E098,E114,E116,E117,E123,E125,E127	25
chr12	46628752	46628945	E005,E083,E109,E127	4
chr12	46628980	46629048	E033	1
chr12	46629294	46629344	E017	1
chr12	46629493	46629544	E034	1
chr12	46629636	46629676	E034	1
chr12	46629706	46629953	E021,E033,E034,E083,E117	5
chr12	46630023	46630077	E127	1
chr12	46630150	46630237	E033	1
chr12	46630260	46630406	E123,E127	2
chr12	46630902	46630979	E032	1
chr12	46631064	46631157	E046,E093	2
chr12	46631172	46631735	E029,E032,E033,E034,E046,E050,E083,E085,E093,E100,E116,E124,E125,E127,E128	15
chr12	46631936	46631976	E034	1
chr12	46632055	46632160	E003,E033	2
chr12	46632188	46632292	E005,E046,E091	3
chr12	46632334	46632424	E100,E109	2
chr12	46632429	46632547	E034,E046	2
chr12	46632648	46633107	E032,E034,E081,E082	4
chr12	46633402	46633585	E034,E046,E093	3
chr12	46633815	46633875	E125	1
chr12	46633913	46633957	E034	1
chr12	46634311	46634390	E127	1
chr12	46634606	46634666	E125	1
chr12	46634843	46634924	E033,E093	2
chr12	46635247	46635637	E032,E046,E083,E100,E116,E124	6
chr12	46635818	46635874	E034	1
chr12	46636152	46636206	E127	1
chr12	46636989	46637030	E034	1
chr12	46637236	46637476	E005,E032,E033,E083,E123,E127	6
chr12	46637537	46637627	E083,E098	2
chr12	46637667	46637843	E032	1
chr12	46637846	46637900	E033	1
chr12	46637913	46637969	E114	1
chr12	46638072	46638567	E003,E004,E005,E008,E021,E022,E034,E050,E082,E083,E114,E116,E127	13
chr12	46638928	46639265	E021,E022,E034,E046,E083,E116,E117	7
chr12	46639376	46639452	E083	1
chr12	46639797	46639892	E021,E114	2
chr12	46639938	46640434	E003,E005,E006,E022,E032,E033,E034,E046,E083,E086,E089,E091,E092,E100,E122,E127	16
chr12	46641073	46641153	E116	1
chr12	46642015	46642115	E114	1
chr12	46643887	46643941	E127	1
chr12	46644168	46644232	E124	1
chr12	46645115	46645165	E050	1
chr12	46647041	46647095	E127	1
chr12	46647369	46647433	E084	1
chr12	46647461	46647511	E046	1
chr12	46648013	46648128	E032,E127	2
chr12	46648257	46648481	E022,E080,E109,E127	4
chr12	46648593	46648684	E127	1
chr12	46648860	46648927	E127	1
chr12	46649176	46649216	E086	1
chr12	46649240	46649731	E005,E033,E083,E085,E091,E109,E117,E123,E127	9
chr12	46649965	46650019	E127	1
chr12	46650106	46651264	E003,E004,E005,E007,E008,E021,E034,E046,E083,E091,E100,E117,E119,E121,E123,E127	16
chr12	46651320	46651575	E005,E083,E114	3
chr12	46651600	46651706	E017,E114	2
chr12	46651710	46651853	E116	1
chr12	46651973	46652215	E034,E082,E083,E123,E127	5
chr12	46652304	46652388	E127	1
chr12	46652490	46652616	E046,E127	2
chr12	46652664	46652714	E021	1
chr12	46652832	46653316	E021,E022,E033,E091,E116,E118,E127	7
chr12	46653432	46655995	E003,E004,E005,E006,E007,E008,E017,E021,E022,E028,E032,E033,E034,E046,E055,E056,E057,E059,E082,E083,E084,E085,E086,E088,E089,E090,E091,E092,E093,E094,E098,E100,E109,E114,E116,E117,E119,E120,E121,E123,E125,E126,E127,E128	44
chr12	46656047	46656156	E127	1
chr12	46656285	46656479	E032,E119,E127	3
chr12	46656558	46658322	E003,E004,E005,E006,E007,E008,E017,E021,E022,E028,E032,E033,E034,E046,E050,E055,E056,E057,E082,E083,E085,E086,E089,E091,E093,E097,E098,E100,E109,E114,E116,E117,E119,E120,E121,E123,E125,E127,E128	39
chr12	46658404	46658687	E034,E046,E083,E097,E100,E116,E117,E120	8
chr12	46658777	46659427	E028,E032,E034,E046,E057,E083,E091,E100,E116,E117,E119,E127	12
chr12	46659431	46659471	E034	1
chr12	46659485	46664447	E003,E004,E005,E006,E007,E008,E017,E021,E022,E028,E029,E032,E033,E034,E046,E050,E051,E055,E056,E057,E059,E080,E081,E082,E083,E084,E085,E086,E088,E089,E090,E091,E092,E093,E094,E097,E098,E100,E109,E114,E116,E117,E118,E119,E120,E121,E122,E123,E124,E125,E126,E127,E128	53
chr12	46664478	46664674	E021,E032,E033,E034,E093,E119	6
chr12	46664687	46665273	E004,E007,E022,E032,E033,E034,E046,E085,E089,E093,E097,E117,E121,E126	14
chr12	46665371	46665507	E093	1
chr12	46665576	46665629	E093	1
chr12	46665760	46665947	E051,E089,E090,E121	4
chr12	46665992	46666221	E090,E093,E097	3
chr12	46666276	46666326	E082	1
chr12	46666380	46666477	E090	1
chr12	46667202	46667282	E091,E116	2
chr12	46667319	46667866	E005,E028,E032,E057,E083,E085,E109,E114,E127	9
chr12	46668679	46668729	E093	1
chr12	46668889	46668929	E034	1
chr12	46668997	46669047	E021	1
chr12	46669134	46669311	E003,E004,E008,E021,E022,E032,E118	7
chr12	46669629	46669673	E097	1
chr12	46670346	46670894	E021,E055,E081,E090,E120,E121,E126	7
chr12	46671377	46671427	E021	1
chr12	46671721	46671805	E008,E032	2
chr12	46673225	46673281	E017	1
chr12	46673567	46673607	E034	1
chr12	46673996	46674070	E034,E128	2
chr12	46674074	46674336	E003,E021,E022	3
chr12	46674757	46674855	E003,E022,E090	3
chr12	46674976	46675049	E082,E097	2
chr12	46675178	46675263	E119	1
chr12	46675754	46675827	E017	1
chr12	46676114	46676154	E086	1
chr12	46676166	46676229	E005	1
chr12	46677013	46677063	E032	1
chr12	46677070	46677226	E116	1
chr12	46677658	46677708	E022	1
chr12	46678005	46678055	E021	1
chr12	46678757	46678818	E021	1
chr12	46678887	46678937	E021	1
chr12	46679018	46679068	E050	1
chr12	46684118	46684158	E034	1
chr12	46684189	46684239	E083	1
chr12	46684385	46684506	E083	1
chr12	46685731	46685775	E097	1
chr12	46685826	46685876	E022	1
chr12	46685919	46685969	E022	1
chr12	46686671	46686807	E006,E028,E034,E056,E114,E117,E119,E121,E126	9
chr12	46686950	46687071	E118	1
chr12	46687821	46687871	E017	1
chr12	46689717	46689773	E022,E086	2
chr12	46690151	46690205	E127	1
chr12	46690339	46690397	E032	1
chr12	46690458	46690549	E032	1
chr12	46690555	46690685	E021,E022,E032,E093	4
chr12	46690727	46690913	E033,E046,E050,E089,E091,E124	6
chr12	46691014	46691064	E021	1
chr12	46691233	46691273	E034	1
chr12	46691370	46691489	E017	1
chr12	46691578	46691634	E046	1
chr12	46692178	46692404	E046,E124	2
chr12	46692594	46692648	E033	1
chr12	46692961	46693999	E003,E004,E007,E017,E021,E032,E033,E034,E051,E055,E057,E081,E082,E083,E086,E088,E089,E090,E093,E122,E125	21
chr12	46694014	46694064	E082	1
chr12	46694551	46695744	E004,E017,E021,E022,E032,E033,E034,E046,E050,E051,E055,E057,E083,E086,E088,E089,E090,E091,E092,E093,E097,E100,E116,E120,E121,E122,E123,E124,E125,E126,E127	31
chr12	46695798	46695863	E021	1
chr12	46696660	46697564	E003,E004,E008,E017,E021,E022,E028,E029,E032,E033,E034,E046,E050,E051,E055,E056,E057,E059,E081,E083,E084,E085,E086,E088,E089,E090,E091,E092,E093,E094,E097,E098,E100,E109,E114,E116,E117,E119,E120,E121,E122,E123,E124,E125,E126,E127,E128	47
chr12	46697613	46697722	E022,E090	2
chr12	46697739	46697832	E034	1
```
