## Supplementary material for "High-throughput functional analysis of IncRNA core promoters elucidatesrules governing tissue-specificity": All-DNase.merged.macs2.narrowPeak.named_with_count.bed (part 33 of 160)

```
chr12	46697863	46698155	E017,E022,E055,E056,E083,E086,E088,E089,E090,E092,E093,E097,E100,E120,E121,E122,E126	17
chr12	46698184	46698234	E032	1
chr12	46698540	46698580	E034	1
chr12	46699037	46699087	E007	1
chr12	46699165	46699215	E022	1
chr12	46699261	46699348	E022	1
chr12	46700572	46700612	E086	1
chr12	46704284	46704384	E117	1
chr12	46705064	46705178	E021,E119	2
chr12	46706628	46706697	E086	1
chr12	46708042	46708102	E125	1
chr12	46708711	46708761	E021	1
chr12	46710713	46710801	E008	1
chr12	46711035	46711229	E021,E119,E124	3
chr12	46711505	46711556	E022	1
chr12	46711614	46711664	E021	1
chr12	46711842	46711896	E033	1
chr12	46711940	46712116	E050,E123	2
chr12	46712342	46712420	E097	1
chr12	46712898	46712952	E127	1
chr12	46713116	46713173	E055	1
chr12	46713588	46714288	E003,E006,E007,E008,E021,E022,E028,E055,E056,E057,E089,E117,E119,E120,E122,E126,E127,E128	18
chr12	46714578	46715176	E003,E004,E005,E007,E008,E021,E022,E032,E059,E091	10
chr12	46715403	46715502	E004,E021,E022	3
chr12	46715566	46715634	E021	1
chr12	46715882	46715932	E007	1
chr12	46717622	46717700	E032	1
chr12	46718187	46718237	E021	1
chr12	46718982	46719140	E004,E022,E117	3
chr12	46719654	46719720	E124	1
chr12	46720884	46720924	E086	1
chr12	46721212	46721283	E125	1
chr12	46721342	46721396	E033	1
chr12	46722183	46722249	E093	1
chr12	46722287	46722359	E097	1
chr12	46722373	46722486	E122	1
chr12	46722514	46722558	E080	1
chr12	46723617	46723670	E086	1
chr12	46726021	46726479	E006,E017,E028,E055,E056,E057,E059,E114,E117,E119,E120,E121,E125,E126,E127,E128	16
chr12	46726798	46726897	E006,E022	2
chr12	46727316	46727407	E116	1
chr12	46727745	46727785	E034	1
chr12	46729142	46729192	E007	1
chr12	46729812	46729862	E022	1
chr12	46730105	46730155	E022	1
chr12	46730639	46730685	E097	1
chr12	46735234	46735330	E032	1
chr12	46736132	46736182	E021	1
chr12	46736185	46737641	E003,E004,E005,E006,E007,E008,E017,E021,E022,E028,E029,E032,E033,E034,E046,E050,E051,E055,E056,E057,E059,E080,E081,E082,E083,E084,E085,E086,E088,E089,E090,E091,E092,E093,E094,E097,E098,E100,E109,E114,E116,E117,E118,E119,E120,E121,E122,E123,E124,E125,E126,E127,E128	53
chr12	46738022	46738083	E032	1
chr12	46740191	46740300	E120,E121	2
chr12	46743148	46743651	E034,E056,E059,E088,E092,E093,E097,E122,E126	9
chr12	46743655	46743705	E083	1
chr12	46743720	46743802	E122	1
chr12	46743885	46743935	E022	1
chr12	46744359	46744543	E029,E097,E127	3
chr12	46744649	46744689	E034	1
chr12	46744772	46744843	E022	1
chr12	46745172	46745217	E097	1
chr12	46745410	46745497	E006,E126	2
chr12	46745557	46746524	E005,E006,E017,E028,E080,E081,E082,E084,E086,E088,E089,E090,E091,E093,E097,E117,E119,E126	18
chr12	46746626	46746705	E091	1
chr12	46746727	46746816	E029,E083,E097	3
chr12	46747307	46747443	E022,E123	2
chr12	46747816	46748474	E003,E005,E006,E007,E021,E022,E028,E032,E033,E034,E046,E050,E055,E086,E088,E090,E092,E093,E097,E098,E114,E116,E117,E118,E119,E121,E123,E124	28
chr12	46748637	46749063	E034,E084,E086,E088,E091,E092,E097,E100,E109,E114,E117,E125	12
chr12	46749302	46749352	E017	1
chr12	46749639	46755971	E003,E004,E005,E006,E007,E008,E017,E021,E022,E028,E029,E032,E033,E034,E046,E050,E055,E056,E057,E059,E080,E083,E085,E086,E088,E089,E090,E091,E092,E093,E094,E097,E098,E100,E114,E116,E117,E118,E119,E120,E121,E122,E123,E124,E125,E126,E127,E128	48
chr12	46756005	46768499	E003,E004,E005,E006,E007,E008,E017,E021,E022,E028,E029,E032,E033,E034,E046,E050,E051,E055,E056,E057,E059,E080,E081,E082,E083,E084,E085,E086,E088,E089,E090,E091,E092,E093,E094,E097,E098,E100,E109,E114,E116,E117,E118,E119,E120,E121,E122,E123,E124,E125,E126,E127,E128	53
chr12	46768595	46768854	E007,E008,E034,E080,E083,E088,E090,E100,E123	9
chr12	46768863	46768935	E032	1
chr12	46769021	46769101	E123	1
chr12	46769285	46769335	E032	1
chr12	46769557	46769632	E051	1
chr12	46769695	46769735	E034	1
chr12	46769820	46770153	E033,E091,E097,E117	4
chr12	46770259	46770309	E022	1
chr12	46770369	46770739	E021,E084,E091,E094,E100,E109,E117,E118,E123,E127,E128	11
chr12	46770795	46770875	E123	1
chr12	46771424	46772080	E004,E005,E006,E017,E021,E022,E028,E032,E055,E056,E057,E092,E093,E100,E117,E120,E121,E122,E123,E125,E126,E128	22
chr12	46772114	46772194	E123	1
chr12	46772441	46772783	E003,E008,E021,E022,E123	5
chr12	46772852	46772934	E021	1
chr12	46773042	46774353	E005,E008,E017,E021,E032,E033,E050,E056,E059,E080,E083,E086,E088,E089,E090,E091,E092,E097,E100,E109,E117,E120,E121,E123,E124,E125,E126,E128	28
chr12	46774455	46775089	E050,E055,E059,E080,E083,E090,E093,E097,E114,E123,E125,E128	12
chr12	46775136	46775186	E090	1
chr12	46775405	46775466	E021,E080	2
chr12	46775527	46775886	E004,E007,E021,E032,E034,E089,E097,E098,E117,E123	10
chr12	46775954	46776039	E097	1
chr12	46776044	46779756	E003,E004,E005,E006,E007,E008,E017,E021,E022,E028,E029,E032,E033,E034,E046,E050,E051,E055,E056,E057,E059,E080,E081,E082,E083,E084,E085,E086,E088,E089,E090,E091,E092,E093,E094,E097,E098,E100,E109,E114,E116,E117,E118,E119,E120,E121,E122,E123,E124,E125,E126,E127,E128	53
chr12	46779855	46783862	E003,E004,E005,E006,E008,E017,E021,E022,E028,E029,E032,E033,E034,E046,E050,E051,E055,E056,E057,E059,E080,E082,E083,E084,E086,E088,E089,E090,E091,E092,E093,E094,E097,E098,E100,E109,E114,E116,E117,E118,E119,E120,E121,E122,E123,E124,E125,E126,E127,E128	50
chr12	46784085	46784498	E006,E021,E032,E033,E034,E055,E056,E083,E084,E085,E086,E088,E097,E109,E114,E116,E118,E122,E124,E128	20
chr12	46784544	46786024	E003,E006,E007,E021,E022,E032,E055,E056,E082,E083,E084,E088,E089,E090,E091,E093,E097,E098,E100,E109,E116,E118,E119,E120,E121,E122,E123,E125,E126,E127,E128	31
chr12	46786301	46787012	E003,E004,E005,E006,E008,E021,E022,E028,E029,E032,E033,E034,E055,E056,E057,E059,E080,E083,E086,E088,E091,E093,E097,E098,E100,E114,E116,E117,E118,E121,E123,E124,E127	33
chr12	46787215	46787265	E092	1
chr12	46787800	46787850	E114	1
chr12	46788318	46788445	E119,E126	2
chr12	46788563	46788649	E008,E083	2
chr12	46788759	46788868	E093	1
chr12	46789121	46789700	E003,E004,E008,E017,E021,E022,E051,E081,E082,E083,E084,E086,E088,E089,E090,E092,E114,E116,E120,E121,E127,E128	22
chr12	46789719	46789847	E003	1
chr12	46789915	46789959	E097	1
chr12	46789996	46790040	E097	1
chr12	46790607	46790657	E021	1
chr12	46790761	46790834	E034,E100	2
chr12	46790865	46790983	E100	1
chr12	46792911	46792961	E021	1
chr12	46793243	46793283	E034	1
chr12	46793324	46793495	E033,E034,E046,E051,E093,E116,E120,E121	8
chr12	46793579	46793677	E093,E121	2
chr12	46793835	46793890	E127	1
chr12	46793929	46793983	E127	1
chr12	46794162	46795326	E003,E005,E006,E008,E017,E021,E046,E055,E056,E057,E083,E084,E089,E090,E091,E092,E093,E097,E098,E100,E114,E117,E119,E120,E121,E125,E126,E127,E128	29
chr12	46795453	46797407	E003,E005,E006,E008,E017,E021,E022,E028,E034,E050,E051,E055,E056,E057,E059,E080,E081,E082,E083,E086,E088,E089,E090,E091,E092,E093,E094,E097,E098,E100,E117,E118,E119,E120,E121,E122,E125,E126,E127,E128	40
chr12	46797448	46797825	E006,E059,E083,E092,E093,E117,E121,E127	8
chr12	46797879	46798918	E005,E006,E017,E021,E028,E032,E033,E046,E055,E056,E057,E059,E083,E086,E093,E097,E109,E116,E120,E121,E122,E125,E126,E128	24
chr12	46799099	46799149	E046	1
chr12	46799263	46799313	E046	1
chr12	46799437	46799665	E046,E093,E097	3
chr12	46799799	46799853	E007	1
chr12	46800163	46800823	E004,E007,E083,E084,E100,E117,E120,E121,E123,E125,E126,E128	12
chr12	46800965	46801105	E032,E125,E128	3
chr12	46801116	46801209	E119	1
chr12	46801218	46801517	E028,E046,E056,E057,E119,E121,E125,E127,E128	9
chr12	46801572	46801900	E080,E083,E127	3
chr12	46801944	46802109	E033,E083	2
chr12	46802182	46802754	E080,E083,E088,E089,E090,E092	6
chr12	46802829	46802905	E080,E083	2
chr12	46802926	46803514	E080,E083,E090,E091,E097,E100,E117,E122	8
chr12	46803556	46803637	E032,E033	2
chr12	46803701	46804087	E034,E083,E114	3
chr12	46804190	46804706	E056,E083,E084,E086,E098,E100,E116,E117,E120,E121	10
chr12	46804741	46804877	E083,E086,E088	3
chr12	46805147	46805421	E083,E084,E086	3
chr12	46805643	46805693	E083	1
chr12	46805758	46805828	E083	1
chr12	46806525	46806585	E083	1
chr12	46806615	46806679	E124	1
chr12	46806766	46806962	E081,E082,E088,E097	4
chr12	46807274	46807505	E032,E083,E085,E088,E097,E118	6
chr12	46807556	46807629	E083,E088	2
chr12	46807759	46807809	E083	1
chr12	46808083	46808370	E034,E056,E122	3
chr12	46808384	46808878	E005,E022,E028,E056,E057,E080,E083,E088,E091,E094,E097,E098,E119,E127	14
chr12	46809034	46809084	E083	1
chr12	46809242	46809292	E083	1
chr12	46809352	46809408	E097	1
chr12	46809447	46809711	E022,E055,E056,E081,E083,E086,E088,E098,E100,E126	10
chr12	46811708	46811768	E005	1
chr12	46812070	46812147	E006	1
chr12	46812226	46812452	E005,E021,E122	3
chr12	46812790	46812841	E093	1
chr12	46813025	46813075	E022	1
chr12	46819965	46820028	E022	1
chr12	46820715	46820765	E082	1
chr12	46821306	46821356	E021	1
chr12	46821479	46821594	E055,E056	2
chr12	46822086	46822170	E116	1
chr12	46822477	46822519	E086	1
chr12	46822995	46823346	E055,E056,E098,E114,E117,E119,E120,E122,E126	9
chr12	46823384	46823434	E090	1
chr12	46823477	46823517	E086	1
chr12	46823711	46823841	E122,E123	2
chr12	46823866	46824920	E004,E005,E006,E007,E008,E017,E021,E022,E028,E029,E033,E034,E046,E050,E051,E055,E056,E057,E059,E080,E083,E084,E085,E086,E088,E089,E090,E091,E092,E093,E094,E097,E098,E100,E109,E114,E116,E117,E118,E119,E120,E121,E122,E123,E124,E125,E126,E127,E128	49
chr12	46825190	46826589	E003,E004,E006,E008,E017,E021,E028,E050,E051,E055,E056,E057,E059,E080,E083,E084,E085,E086,E088,E089,E090,E091,E092,E093,E094,E097,E098,E100,E109,E114,E116,E117,E118,E119,E120,E121,E122,E123,E125,E126,E127,E128	42
chr12	46826703	46826783	E123	1
chr12	46826902	46826987	E097	1
chr12	46827000	46827050	E090	1
chr12	46827095	46827139	E097	1
chr12	46827210	46827363	E083,E122,E123	3
chr12	46827544	46827919	E006,E057,E117,E123,E125	5
chr12	46827962	46828110	E117	1
chr12	46828602	46829378	E006,E017,E083,E088,E097,E117,E123	7
chr12	46829462	46829850	E004,E021,E022,E028,E051,E114,E117,E123	8
chr12	46830051	46830091	E086	1
chr12	46830508	46830860	E021,E022,E080,E083,E114,E117	6
chr12	46830961	46831005	E097	1
chr12	46831032	46831082	E021	1
chr12	46831233	46832306	E004,E017,E021,E082,E083,E117,E118,E122,E123,E127	10
chr12	46832508	46833193	E028,E055,E057,E080,E082,E083,E088,E117,E119,E122,E127	11
chr12	46833199	46833249	E021	1
chr12	46833421	46834637	E004,E006,E008,E017,E022,E028,E032,E033,E034,E050,E055,E056,E057,E059,E081,E083,E100,E114,E116,E117,E119,E120,E121,E122,E125,E126,E127,E128	28
chr12	46835004	46835056	E050,E051	2
chr12	46835297	46835347	E021	1
chr12	46835402	46835482	E119	1
chr12	46835545	46835678	E021,E119	2
chr12	46835680	46837493	E003,E004,E006,E017,E021,E022,E028,E034,E055,E056,E057,E083,E084,E086,E091,E093,E098,E100,E117,E118,E119,E120,E121,E122,E123,E125,E126,E127,E128	29
chr12	46837511	46837953	E003,E004,E007,E021,E057,E086,E093,E117,E119	9
chr12	46837975	46838089	E119	1
chr12	46838283	46838519	E021,E056,E057,E083,E086,E117,E122,E127	8
chr12	46838835	46838924	E032,E122	2
chr12	46838966	46840332	E006,E022,E028,E055,E056,E057,E059,E080,E083,E086,E088,E092,E094,E097,E098,E100,E109,E114,E117,E119,E120,E122,E123,E127	24
chr12	46840400	46840846	E004,E006,E022,E028,E032,E055,E057,E082,E083,E086,E088,E090,E092,E094,E114,E117,E120,E122,E123	19
chr12	46840929	46841010	E008,E097	2
chr12	46841757	46841817	E017,E021,E034,E051,E098	5
chr12	46841933	46842049	E097,E098,E100	3
chr12	46842090	46842302	E084,E109	2
chr12	46842385	46842508	E086	1
chr12	46842797	46842851	E127	1
chr12	46843167	46843244	E086,E093	2
chr12	46843273	46843507	E022,E050,E051,E083,E093,E123	6
chr12	46843785	46844785	E005,E006,E007,E021,E028,E029,E032,E050,E051,E055,E056,E057,E059,E080,E081,E083,E084,E085,E086,E088,E089,E090,E091,E092,E093,E094,E097,E098,E100,E109,E114,E116,E117,E118,E119,E120,E121,E122,E123,E124,E125,E126,E127,E128	44
chr12	46844986	46845145	E097,E120	2
chr12	46845322	46847167	E004,E006,E007,E017,E022,E028,E029,E034,E046,E055,E056,E057,E080,E083,E088,E089,E091,E092,E094,E097,E098,E100,E109,E117,E118,E119,E120,E121,E122,E123,E124,E125,E126,E127,E128	35
chr12	46847187	46847690	E017,E028,E055,E056,E057,E083,E091,E092,E109,E117,E119,E120,E121,E123,E127	15
chr12	46847694	46847930	E123,E127	2
chr12	46848446	46848500	E100	1
chr12	46848542	46848586	E097	1
chr12	46848609	46850760	E003,E005,E006,E007,E017,E021,E022,E028,E032,E033,E034,E046,E050,E051,E055,E056,E057,E082,E083,E086,E088,E089,E090,E091,E092,E093,E094,E097,E098,E100,E109,E114,E116,E117,E118,E119,E120,E121,E123,E124,E125,E127,E128	43
chr12	46850780	46851107	E006,E086,E088,E118	4
chr12	46851240	46851326	E097	1
chr12	46851785	46851840	E097	1
chr12	46851886	46851926	E034	1
chr12	46851930	46852055	E117	1
chr12	46852131	46852181	E046	1
chr12	46852249	46852299	E051	1
chr12	46852330	46852374	E097	1
chr12	46852395	46853401	E003,E004,E006,E007,E008,E017,E021,E022,E028,E032,E033,E034,E046,E050,E051,E055,E056,E057,E083,E084,E088,E093,E094,E097,E100,E109,E114,E117,E119,E120,E121,E122,E123,E124,E125,E126,E127,E128	38
chr12	46853444	46853516	E097	1
chr12	46853579	46854493	E003,E004,E005,E006,E008,E017,E021,E022,E029,E032,E033,E034,E046,E050,E051,E055,E056,E080,E083,E085,E086,E088,E090,E092,E093,E097,E109,E116,E117,E122,E124	31
chr12	46854495	46854832	E006,E032,E050,E085,E090,E093,E097,E109,E116	9
chr12	46854879	46855100	E006,E034,E046,E083,E086,E092,E097	7
chr12	46855138	46855654	E006,E055,E056,E080,E083,E084,E085,E086,E092,E094,E097,E100,E109,E120,E121	15
chr12	46855670	46856692	E005,E006,E021,E028,E034,E046,E055,E056,E057,E059,E080,E081,E082,E083,E086,E088,E089,E090,E091,E092,E097,E098,E100,E114,E117,E119,E120,E121,E125,E126,E127	31
chr12	46856722	46856989	E006,E083,E086,E088,E089,E090,E092,E097,E124	9
chr12	46857172	46857319	E088,E097	2
chr12	46857988	46858037	E097	1
chr12	46858164	46858204	E086	1
chr12	46858941	46859472	E083,E084,E085,E094,E109,E117,E118,E119,E123	9
chr12	46859474	46859622	E117	1
chr12	46859647	46859784	E123	1
chr12	46859961	46860011	E082	1
chr12	46860146	46860312	E083,E117	2
chr12	46860356	46860491	E022,E086,E116	3
chr12	46860900	46860950	E007	1
chr12	46861038	46861155	E022	1
chr12	46861234	46861660	E100,E117,E122	3
chr12	46861683	46861825	E100,E117	2
chr12	46861939	46862928	E003,E004,E021,E022,E029,E057,E080,E083,E084,E085,E086,E088,E091,E092,E094,E098,E100,E109,E114,E117,E118,E121,E122,E125,E128	25
chr12	46863533	46863633	E117	1
chr12	46863670	46864426	E006,E022,E029,E032,E033,E034,E046,E050,E051,E059,E083,E089,E090,E093,E094,E097,E098,E100,E109,E116,E117,E124,E125,E127,E128	25
chr12	46864437	46865465	E006,E017,E028,E029,E046,E050,E055,E056,E080,E083,E086,E088,E090,E092,E094,E097,E100,E114,E116,E117,E118,E119,E120,E121,E124,E125,E126,E127,E128	29
chr12	46865549	46865685	E056,E127	2
chr12	46865877	46866270	E004,E083,E090,E097,E117,E123,E124	7
chr12	46866275	46868540	E004,E005,E006,E017,E021,E022,E028,E029,E032,E033,E046,E050,E051,E055,E056,E057,E059,E080,E081,E082,E083,E084,E085,E086,E088,E089,E090,E091,E092,E093,E094,E097,E098,E100,E109,E114,E116,E117,E118,E119,E120,E121,E122,E123,E124,E125,E126,E127,E128	49
chr12	46868597	46868660	E083	1
chr12	46868766	46868846	E123	1
chr12	46869056	46869096	E034	1
chr12	46869813	46870445	E022,E050,E089,E090,E091,E109,E114,E117,E119,E120,E121	11
chr12	46870566	46870666	E117	1
chr12	46870723	46870874	E117	1
chr12	46870917	46871010	E022	1
chr12	46871070	46871122	E007	1
chr12	46871140	46871194	E127	1
chr12	46871261	46871373	E006,E017,E056,E117	4
chr12	46871472	46872134	E006,E017,E022,E056,E114,E117,E119,E121,E123	9
chr12	46872785	46872903	E029,E050	2
chr12	46872908	46872992	E050,E051,E124	3
chr12	46873376	46873464	E127	1
chr12	46873482	46873532	E022	1
chr12	46873906	46874081	E017,E097,E117	3
chr12	46874193	46874854	E005,E028,E055,E056,E057,E082,E089,E091,E117,E119,E120,E121,E122,E126,E127	15
chr12	46874925	46875036	E122	1
chr12	46875290	46875340	E022,E080	2
chr12	46875801	46875883	E124	1
chr12	46876160	46876251	E005,E007	2
chr12	46876282	46876547	E003,E017,E021,E022,E089,E097,E098,E100,E114,E117,E119,E123	12
chr12	46876607	46876765	E086,E119,E123	3
chr12	46876930	46877011	E122	1
chr12	46877015	46878249	E004,E006,E007,E008,E017,E021,E022,E028,E034,E050,E051,E055,E056,E057,E080,E083,E084,E085,E088,E097,E098,E100,E114,E116,E117,E118,E119,E120,E121,E122,E123,E124,E125,E126,E127,E128	36
chr12	46878281	46878368	E003,E022,E086	3
chr12	46878402	46878482	E123	1
chr12	46878578	46878628	E050	1
chr12	46878948	46879002	E022	1
chr12	46879089	46879338	E080,E097,E114	3
chr12	46880070	46880150	E123	1
chr12	46880398	46880676	E022,E029,E046,E117,E121,E124	6
chr12	46880749	46880849	E117	1
chr12	46881096	46881957	E005,E007,E021,E029,E032,E033,E034,E046,E050,E051,E080,E085,E088,E089,E090,E091,E114,E116,E117,E123,E124	21
chr12	46882374	46882486	E032,E124	2
chr12	46882523	46882622	E032	1
chr12	46883042	46883096	E097	1
chr12	46883422	46885013	E003,E006,E017,E021,E028,E032,E055,E056,E057,E083,E088,E089,E090,E092,E094,E097,E098,E100,E116,E117,E118,E119,E120,E122,E125,E126,E127,E128	28
chr12	46885219	46888967	E003,E004,E005,E006,E007,E008,E017,E021,E022,E028,E032,E033,E034,E050,E051,E055,E056,E057,E059,E080,E083,E084,E085,E086,E088,E089,E090,E091,E092,E094,E097,E098,E100,E109,E114,E116,E117,E118,E119,E120,E121,E122,E123,E124,E125,E126,E127,E128	48
chr12	46889140	46889252	E021,E097	2
chr12	46889335	46889420	E097	1
chr12	46890002	46890057	E091	1
chr12	46890189	46890677	E006,E017,E021,E028,E055,E056,E057,E091,E114,E117,E119,E120,E121,E123,E125,E126,E128	17
chr12	46890730	46890801	E097	1
chr12	46890884	46891249	E021,E091,E117	3
chr12	46891482	46891989	E046,E091,E114	3
chr12	46892144	46892289	E091	1
chr12	46892531	46892769	E007,E017,E021,E114,E117	5
chr12	46892950	46893135	E017,E128	2
chr12	46893240	46893300	E125	1
chr12	46893764	46894114	E116	1
chr12	46895518	46895568	E021	1
chr12	46897380	46898034	E017,E028,E055,E056,E057,E119,E125,E127,E128	9
chr12	46898285	46898392	E093,E119	2
chr12	46898473	46898573	E117	1
chr12	46899278	46899332	E127	1
chr12	46900128	46900194	E056	1
chr12	46900990	46901044	E127	1
chr12	46901207	46901267	E125	1
chr12	46901423	46901529	E127	1
chr12	46901570	46901968	E028,E055,E056,E057,E100,E114,E117,E119,E121,E122,E126,E127	12
chr12	46902098	46902138	E086	1
chr12	46902445	46902538	E021,E022	2
chr12	46902953	46903292	E005,E091,E117	3
chr12	46904521	46904598	E114	1
chr12	46906415	46906459	E097	1
chr12	46906772	46906812	E034	1
chr12	46907279	46907516	E034,E046,E083,E084	4
chr12	46907624	46907679	E114	1
chr12	46908585	46908665	E057	1
chr12	46908737	46909139	E028,E034,E057,E091,E119,E127	6
chr12	46909297	46909347	E083	1
chr12	46909399	46909449	E022	1
chr12	46909457	46909511	E083	1
chr12	46909540	46909968	E080,E082,E083,E086,E091	5
chr12	46909995	46910066	E083	1
chr12	46910079	46910216	E021,E028,E046,E086	4
chr12	46910288	46910461	E007,E021,E022,E083	4
chr12	46910484	46910659	E022,E081,E089,E097,E124	5
chr12	46910711	46912840	E003,E006,E007,E008,E017,E021,E022,E029,E032,E033,E034,E046,E050,E051,E055,E056,E057,E059,E082,E083,E084,E085,E086,E088,E091,E092,E093,E094,E097,E109,E114,E116,E117,E119,E120,E121,E126,E127	38
chr12	46912862	46912991	E088,E097,E120	3
chr12	46913249	46913475	E007,E022,E046,E086,E118	5
chr12	46913504	46913668	E097	1
chr12	46913901	46913981	E119	1
chr12	46914372	46914432	E125	1
chr12	46914497	46914758	E033,E083	2
chr12	46914815	46915309	E005,E006,E022,E034,E050,E055,E056,E080,E083,E086,E088,E089,E091,E097,E118,E120,E121	17
chr12	46915386	46915436	E083	1
chr12	46915437	46915644	E088,E089,E091,E097	4
chr12	46915655	46916354	E006,E017,E022,E032,E050,E051,E055,E056,E057,E083,E086,E088,E089,E090,E091,E093,E097,E098,E114,E120,E121,E122,E125,E126,E127,E128	26
chr12	46916393	46916484	E006,E121	2
chr12	46916539	46916618	E097	1
chr12	46916756	46916808	E097	1
chr12	46916815	46916865	E093	1
chr12	46917004	46917070	E006,E100	2
chr12	46917131	46919422	E004,E005,E006,E017,E021,E028,E029,E033,E034,E046,E055,E056,E057,E059,E080,E081,E083,E084,E085,E086,E088,E089,E090,E091,E092,E093,E094,E097,E098,E100,E109,E114,E117,E118,E119,E120,E121,E122,E123,E124,E125,E126,E127,E128	44
chr12	46919598	46919781	E083	1
chr12	46919837	46919887	E083	1
chr12	46919890	46919956	E090	1
chr12	46920057	46920351	E017,E089,E090,E093,E097,E100,E121	7
chr12	46920366	46920416	E083	1
chr12	46920637	46920687	E083	1
chr12	46920797	46920837	E034	1
chr12	46920909	46920949	E086	1
chr12	46921189	46921287	E083,E086,E127	3
chr12	46921327	46921386	E034	1
chr12	46923316	46923399	E022,E097	2
chr12	46924055	46924161	E083,E118	2
chr12	46924316	46924366	E089	1
chr12	46924412	46924469	E100	1
chr12	46924952	46925189	E021,E118	2
chr12	46925482	46925596	E005,E021	2
chr12	46925617	46925667	E032	1
chr12	46925785	46925841	E022,E089	2
chr12	46925886	46925936	E021	1
chr12	46926305	46926393	E007,E124	2
chr12	46926422	46926476	E098	1
chr12	46926767	46926811	E097	1
chr12	46927386	46929021	E006,E021,E022,E083,E084,E085,E086,E088,E089,E090,E092,E097,E098,E100,E109,E116,E120,E121,E122,E123,E127,E128	22
chr12	46929041	46930117	E004,E007,E022,E032,E033,E050,E082,E083,E086,E088,E089,E090,E114,E116,E118,E123,E127	17
chr12	46930154	46930428	E017,E021,E022,E029,E032,E033,E050,E051,E055,E056,E083,E088,E089,E090,E091,E093,E116,E123,E124,E126,E127	21
chr12	46930465	46930811	E083,E092,E116	3
chr12	46930858	46930908	E055	1
chr12	46930973	46931157	E083	1
chr12	46931217	46931670	E083,E088,E089,E090,E100,E120,E121	7
chr12	46931732	46931782	E083	1
chr12	46931788	46931863	E127	1
chr12	46931884	46932096	E034,E080,E083,E089,E097	5
chr12	46932245	46932295	E083	1
chr12	46932414	46933318	E032,E050,E080,E083,E114,E121	6
chr12	46933374	46933414	E034	1
chr12	46933571	46933682	E003,E022,E083	3
chr12	46933846	46933896	E080	1
chr12	46938991	46939041	E021	1
chr12	46939145	46939228	E017	1
chr12	46940338	46940490	E046,E057,E083,E127	4
chr12	46940511	46943181	E005,E006,E017,E022,E028,E029,E032,E033,E034,E046,E050,E051,E055,E056,E057,E059,E081,E082,E083,E084,E086,E088,E089,E090,E091,E092,E093,E100,E114,E116,E117,E119,E120,E121,E122,E123,E124,E125,E126,E127,E128	41
chr12	46943226	46944582	E006,E017,E028,E029,E034,E046,E050,E055,E056,E057,E059,E083,E088,E091,E100,E114,E117,E119,E120,E121,E122,E123,E124,E125,E126,E127,E128	27
chr12	46944625	46945488	E028,E057,E084,E114,E117,E119,E124,E127	8
chr12	46945572	46945656	E124	1
chr12	46945755	46945857	E083	1
chr12	46946152	46946274	E057,E091	2
chr12	46946864	46947638	E004,E006,E007,E017,E021,E022,E028,E029,E050,E055,E056,E057,E059,E083,E089,E090,E091,E093,E097,E100,E114,E117,E118,E119,E120,E121,E122,E124,E125,E126,E127,E128	32
chr12	46947710	46954264	E004,E005,E006,E007,E017,E021,E022,E028,E029,E032,E046,E051,E055,E056,E057,E059,E080,E081,E083,E084,E085,E086,E088,E089,E090,E091,E092,E093,E094,E097,E098,E100,E114,E116,E117,E118,E119,E120,E121,E122,E123,E124,E125,E126,E127,E128	46
chr12	46954339	46954389	E109	1
chr12	46954534	46955070	E017,E021,E028,E057,E083,E097,E114,E119,E120,E121,E125,E126,E127,E128	14
chr12	46955132	46955264	E021,E083,E093,E100	4
chr12	46955482	46955542	E004	1
chr12	46955650	46957154	E003,E004,E005,E006,E007,E008,E017,E021,E022,E028,E029,E033,E046,E055,E056,E057,E059,E080,E083,E088,E089,E090,E091,E092,E093,E094,E097,E100,E114,E117,E118,E119,E120,E121,E122,E123,E124,E125,E126,E127,E128	41
chr12	46957169	46957476	E028,E057,E117,E119,E122	5
chr12	46957559	46957639	E119	1
chr12	46957641	46957722	E121	1
chr12	46957777	46957971	E117,E120	2
chr12	46958442	46958515	E022,E097	2
chr12	46959288	46959388	E117	1
chr12	46959427	46959481	E114	1
chr12	46961696	46961811	E004,E046	2
chr12	46961866	46961916	E085	1
chr12	46962858	46962994	E098,E114	2
chr12	46963421	46963512	E021,E032	2
chr12	46963648	46963703	E021	1
chr12	46963705	46963956	E007,E008,E046,E086,E090,E098,E123	7
chr12	46963985	46964108	E021	1
chr12	46964146	46964204	E021	1
chr12	46964405	46964455	E022	1
chr12	46964905	46964998	E090	1
chr12	46965059	46965175	E089,E090	2
chr12	46965322	46965450	E090	1
chr12	46965506	46965883	E055,E088,E089,E090,E117,E120,E121,E126	8
chr12	46965985	46966105	E086,E090,E098,E114,E121	5
chr12	46966479	46966785	E089,E090,E120,E121	4
chr12	46966822	46966883	E121	1
chr12	46966893	46967586	E056,E057,E083,E086,E088,E089,E090,E100,E117,E120,E121,E126	12
chr12	46967632	46967682	E082	1
chr12	46967914	46968014	E090	1
chr12	46968070	46968253	E007,E121,E123	3
chr12	46968303	46969176	E081,E082,E083,E088,E089,E090,E092,E093,E097,E126	10
chr12	46969210	46969341	E004,E007,E021,E046	4
chr12	46970840	46971586	E022,E028,E057,E080,E085,E089,E090,E114,E117,E118,E119,E127	12
chr12	46972084	46972191	E092,E120,E126	3
chr12	46972222	46972326	E080,E126	2
chr12	46972450	46972592	E034,E093,E120	3
chr12	46972658	46972784	E003,E089,E097	3
chr12	46972910	46972960	E021	1
chr12	46973245	46973741	E006,E017,E080,E085,E089,E090,E092,E097,E098,E114,E118,E119	12
chr12	46974288	46974574	E046,E086,E119	3
chr12	46976251	46976301	E046	1
chr12	46977989	46978076	E114	1
chr12	46979155	46979205	E046	1
chr12	46979456	46980326	E003,E004,E005,E006,E007,E008,E017,E021,E022,E028,E033,E034,E046,E050,E055,E056,E057,E059,E080,E083,E084,E086,E088,E089,E090,E091,E092,E093,E094,E098,E109,E114,E117,E118,E120,E121,E122,E123,E124,E125,E127,E128	42
chr12	46980379	46980429	E022	1
chr12	46983622	46983672	E085	1
chr12	46984356	46984504	E046,E091	2
chr12	46984718	46985003	E004,E005,E021,E022,E083,E084,E091	7
chr12	46985066	46985399	E003,E004,E008,E021,E022,E057,E127	7
chr12	46985614	46985694	E116	1
chr12	46985775	46985825	E021	1
chr12	46985881	46985921	E034	1
chr12	46986658	46986735	E005	1
chr12	46987955	46988005	E091	1
chr12	46992284	46992334	E007	1
chr12	46994881	46994943	E022	1
chr12	46995593	46995728	E021,E022,E116	3
chr12	46995804	46995848	E097	1
chr12	46996421	46996481	E125	1
chr12	46996483	46996533	E084	1
chr12	46997405	46997482	E093	1
chr12	46997513	46997911	E005,E059,E091,E093	4
chr12	46998203	46998295	E007,E022,E091	3
chr12	46999104	46999154	E051	1
chr12	47001238	47001301	E006	1
chr12	47001306	47001423	E055	1
chr12	47002078	47003471	E006,E017,E028,E033,E034,E046,E050,E051,E055,E056,E057,E059,E085,E086,E089,E090,E092,E093,E097,E098,E100,E109,E116,E120,E121,E125,E126,E128	28
chr12	47003508	47003784	E034,E055,E093,E097,E098	5
chr12	47003853	47003958	E022,E033,E046,E086	4
chr12	47004081	47004131	E046	1
chr12	47004529	47004913	E034,E046,E086,E093,E116	5
chr12	47005108	47005311	E055,E056,E126	3
chr12	47005610	47005660	E051	1
chr12	47005816	47005877	E086,E091	2
chr12	47006610	47006819	E046,E051,E081,E083	4
chr12	47006898	47006981	E083,E090	2
chr12	47007352	47007421	E088	1
chr12	47007506	47007574	E034,E088	2
chr12	47007639	47007725	E088	1
chr12	47008872	47008949	E086	1
chr12	47009099	47009153	E100	1
chr12	47009769	47009819	E021	1
chr12	47010158	47010247	E017,E022,E055,E056	4
chr12	47010725	47010775	E022	1
chr12	47010843	47011327	E005,E006,E017,E029,E055,E056,E080,E088,E089,E090,E094,E098,E100,E117,E119,E120,E121,E124,E125,E126,E128	21
chr12	47011742	47011796	E098	1
chr12	47018259	47018313	E126	1
chr12	47018368	47018773	E021,E082,E083	3
chr12	47019777	47019817	E086	1
chr12	47020043	47020126	E021	1
chr12	47020245	47020335	E090,E126	2
chr12	47021495	47021962	E004,E017,E028,E046,E055,E056,E057,E083,E091,E098,E100,E117,E119,E125,E128	15
chr12	47022003	47022053	E121	1
chr12	47022071	47022147	E128	1
chr12	47022171	47022221	E109	1
chr12	47022508	47022558	E082	1
chr12	47022719	47022801	E017	1
chr12	47022991	47023106	E007,E017,E091	3
chr12	47023114	47023593	E021,E055,E056,E084,E086,E098,E100,E121,E124	9
chr12	47023638	47024107	E082,E084,E085,E089,E090,E092,E094,E098,E109,E116,E119,E127	12
chr12	47024590	47024660	E006	1
chr12	47024690	47024790	E117	1
chr12	47024793	47024837	E097	1
chr12	47025181	47025294	E021,E022,E046,E086,E089	5
chr12	47025323	47026031	E006,E017,E021,E022,E028,E046,E055,E056,E057,E084,E090,E120,E121,E125,E126,E127,E128	17
chr12	47027668	47027799	E094,E119	2
chr12	47028084	47028134	E022	1
chr12	47029826	47029885	E033,E086	2
chr12	47030063	47030113	E109	1
chr12	47030457	47030507	E046	1
chr12	47031369	47031429	E021	1
chr12	47034004	47034065	E050	1
chr12	47034737	47034787	E021	1
chr12	47035587	47035637	E114	1
chr12	47036493	47036533	E034	1
chr12	47040550	47040590	E086	1
chr12	47040675	47040788	E086,E121	2
chr12	47040839	47040922	E122	1
chr12	47040967	47041198	E122	1
chr12	47041627	47041678	E022	1
chr12	47042206	47042263	E022	1
chr12	47042558	47042639	E122	1
chr12	47043303	47043571	E022,E046	2
chr12	47044363	47045036	E007,E117,E122	3
chr12	47045408	47045458	E021	1
chr12	47046141	47046181	E086	1
chr12	47047995	47048089	E006,E022	2
chr12	47048154	47048194	E086	1
chr12	47048583	47048674	E022,E086	2
chr12	47048729	47048785	E022	1
chr12	47049700	47049754	E033	1
chr12	47050457	47050507	E050	1
chr12	47050783	47050985	E117	1
chr12	47051122	47052090	E005,E006,E007,E017,E021,E028,E050,E055,E056,E057,E080,E083,E088,E090,E091,E094,E097,E100,E117,E120,E121,E122,E123,E125,E126,E127,E128	27
chr12	47052125	47052755	E006,E017,E055,E083,E086,E089,E090,E097	8
chr12	47052846	47055780	E003,E004,E005,E006,E007,E008,E017,E021,E022,E028,E029,E032,E033,E034,E046,E050,E051,E055,E056,E057,E059,E080,E081,E082,E083,E084,E085,E086,E088,E089,E090,E091,E092,E093,E094,E097,E098,E100,E109,E114,E116,E117,E118,E119,E120,E121,E122,E123,E124,E125,E126,E127,E128	53
chr12	47055785	47055905	E007,E022,E086	3
chr12	47056357	47056411	E100	1
chr12	47056489	47056571	E046	1
chr12	47056894	47057898	E005,E017,E021,E028,E034,E055,E056,E057,E088,E091,E100,E114,E117,E119,E121,E122,E123,E124,E126,E127	20
chr12	47058170	47059639	E004,E005,E006,E007,E017,E021,E022,E028,E029,E034,E046,E050,E051,E055,E056,E057,E059,E080,E082,E083,E084,E086,E088,E089,E091,E092,E093,E094,E097,E098,E100,E109,E114,E116,E117,E118,E119,E120,E121,E122,E123,E124,E125,E126,E127,E128	46
chr12	47060004	47060231	E091,E119,E127	3
chr12	47060236	47060276	E086	1
chr12	47061318	47061716	E017,E028,E055,E056,E081,E082,E088,E100,E119,E120,E122,E125,E126,E127,E128	15
chr12	47062342	47062422	E119	1
chr12	47062464	47062585	E022,E100	2
chr12	47062673	47062713	E086	1
chr12	47062854	47062904	E021	1
chr12	47062935	47064122	E003,E004,E008,E021,E022,E091,E100	7
chr12	47064146	47064499	E003,E008,E022	3
chr12	47064531	47064707	E022	1
chr12	47064715	47064772	E097	1
chr12	47064946	47065210	E017,E055,E083,E086,E088,E126	6
chr12	47066018	47066076	E021,E022	2
chr12	47066136	47066196	E029	1
chr12	47066484	47066551	E097	1
chr12	47066712	47066770	E097,E098	2
chr12	47066886	47066956	E114	1
chr12	47067850	47069305	E004,E005,E008,E017,E021,E022,E028,E029,E050,E055,E056,E057,E114,E117,E119,E120,E122,E126,E127,E128	20
chr12	47069364	47069481	E007,E034,E090,E098	4
chr12	47069535	47070000	E003,E004,E006,E007,E008,E017,E021,E022,E028,E029,E032,E033,E034,E046,E050,E051,E055,E056,E057,E059,E080,E081,E082,E083,E085,E086,E088,E089,E090,E091,E092,E093,E094,E097,E098,E100,E109,E114,E116,E117,E118,E119,E120,E121,E122,E123,E124,E126,E127	49
chr12	47070074	47072647	E003,E004,E005,E006,E008,E017,E021,E022,E028,E033,E034,E046,E050,E051,E055,E056,E057,E080,E081,E082,E083,E086,E088,E089,E090,E091,E092,E093,E094,E097,E100,E109,E114,E117,E118,E119,E120,E121,E122,E123,E124,E125,E126,E127,E128	45
chr12	47073678	47073783	E100	1
chr12	47074017	47074097	E119	1
chr12	47074241	47074291	E022	1
chr12	47074392	47074719	E003,E004,E005,E008,E022,E028,E119,E120,E127	9
chr12	47075093	47075143	E021	1
chr12	47075900	47075947	E086	1
chr12	47076126	47076180	E056	1
chr12	47076335	47076420	E032	1
chr12	47077016	47077154	E017,E021,E022,E051,E125	5
chr12	47078573	47078613	E086	1
chr12	47079276	47079332	E089	1
chr12	47079379	47079433	E127	1
chr12	47079610	47079660	E022	1
chr12	47079665	47079715	E083	1
chr12	47079727	47079777	E082	1
chr12	47079828	47079966	E090	1
chr12	47080019	47080713	E022,E055,E056,E083,E089,E090	6
chr12	47080847	47080911	E089	1
chr12	47082420	47082484	E124	1
chr12	47082544	47082594	E022	1
chr12	47082669	47082729	E122	1
chr12	47082895	47082945	E021	1
chr12	47083619	47083669	E022	1
chr12	47086368	47087181	E089,E090,E091,E100,E120,E121,E126	7
chr12	47087233	47087290	E089	1
chr12	47087403	47087581	E089,E090,E120	3
chr12	47087648	47087698	E090	1
chr12	47089163	47089203	E086	1
chr12	47090661	47090715	E127	1
chr12	47091189	47091239	E007	1
chr12	47091269	47091570	E028,E119,E123	3
chr12	47091715	47091767	E007	1
chr12	47092248	47092387	E116,E127	2
chr12	47092623	47092684	E034	1
chr12	47093127	47093171	E097	1
chr12	47093756	47094173	E056,E082,E120,E121	4
chr12	47094489	47094751	E004,E005,E021,E032	4
chr12	47094911	47094993	E114	1
chr12	47095147	47095445	E004,E005,E091,E094,E117	5
chr12	47095799	47095911	E028,E119	2
chr12	47095958	47096081	E119	1
chr12	47096140	47096237	E057	1
chr12	47096378	47097459	E005,E006,E007,E017,E028,E029,E055,E056,E057,E081,E082,E084,E086,E088,E089,E090,E091,E092,E093,E097,E098,E100,E119,E120,E121,E123,E125,E126,E127,E128	30
chr12	47097930	47097984	E094	1
chr12	47098277	47098321	E080	1
chr12	47101396	47101460	E127	1
chr12	47102381	47102614	E057	1
chr12	47103724	47103764	E086	1
chr12	47104143	47104207	E022	1
chr12	47104388	47104471	E114	1
chr12	47104574	47104763	E055,E090,E114,E126	4
chr12	47105506	47105907	E017,E021,E055,E056,E057,E120,E125,E126,E128	9
chr12	47107310	47107463	E081,E083,E121	3
chr12	47108667	47108755	E089,E091	2
chr12	47108889	47108941	E032	1
chr12	47111657	47112043	E006,E082,E083,E089,E090,E100,E114,E120,E121	9
chr12	47112154	47112208	E127	1
chr12	47112462	47112554	E081,E089,E121	3
chr12	47114419	47114469	E084	1
chr12	47116080	47118061	E017,E022,E055,E056,E059,E081,E082,E083,E084,E086,E088,E089,E090,E092,E093,E094,E100,E120,E121,E124,E126	21
chr12	47118356	47118519	E091	1
chr12	47119077	47119421	E021,E022,E081,E116	4
chr12	47119806	47119878	E021,E124	2
chr12	47121690	47121796	E057	1
chr12	47122008	47122058	E084	1
chr12	47123703	47123774	E032	1
chr12	47123867	47123917	E021	1
chr12	47124141	47124191	E021	1
chr12	47124575	47124625	E055	1
chr12	47124828	47124882	E126	1
chr12	47125368	47125418	E021	1
chr12	47126587	47126661	E022	1
chr12	47126819	47126869	E021	1
chr12	47127007	47127057	E017	1
chr12	47128840	47128909	E127	1
chr12	47129966	47130105	E032,E126	2
chr12	47132467	47132572	E125	1
chr12	47136048	47136440	E120,E121	2
chr12	47136484	47136542	E120,E121	2
chr12	47137255	47137580	E055,E056,E120,E121,E126,E128	6
chr12	47137859	47137926	E127	1
chr12	47138010	47138520	E055,E056,E086,E120,E121,E125,E126	7
chr12	47138625	47138696	E007	1
chr12	47139437	47139536	E022	1
chr12	47139587	47139647	E122	1
chr12	47139716	47139766	E114	1
chr12	47141537	47141592	E021	1
chr12	47142339	47142465	E055,E126	2
chr12	47143235	47143289	E127	1
chr12	47144611	47144688	E097	1
chr12	47145082	47145258	E004,E084,E118	3
chr12	47145342	47145392	E093	1
chr12	47146118	47146687	E006,E028,E034,E056,E057,E059,E088,E091,E118,E119,E120,E121,E127	13
chr12	47146704	47146764	E006	1
chr12	47147983	47148057	E082,E088,E127	3
chr12	47148525	47148673	E097,E118	2
chr12	47148856	47148917	E093	1
chr12	47149735	47149818	E021	1
chr12	47149955	47150027	E046,E122	2
chr12	47150968	47151209	E119,E123,E124,E127	4
chr12	47152867	47152946	E032	1
chr12	47153170	47153210	E086	1
chr12	47155142	47155192	E093	1
chr12	47155568	47155622	E098	1
chr12	47157146	47157267	E116	1
chr12	47159720	47159770	E051	1
chr12	47160366	47160420	E120	1
chr12	47161290	47161377	E080	1
chr12	47161714	47161844	E005,E046	2
chr12	47162241	47162399	E090,E098	2
chr12	47163533	47163573	E086	1
chr12	47163600	47163873	E055,E056,E083,E088,E091,E121	6
chr12	47163879	47164006	E055,E056,E120	3
chr12	47164139	47165864	E003,E004,E005,E006,E007,E008,E017,E021,E022,E028,E055,E056,E057,E059,E080,E082,E083,E086,E088,E089,E090,E091,E092,E098,E100,E117,E118,E120,E121,E122,E123,E125,E126,E128	34
chr12	47166111	47166178	E121	1
chr12	47166233	47166307	E121	1
chr12	47166533	47166798	E006,E017,E055,E056,E117,E120,E121,E126	8
chr12	47166905	47166971	E125	1
chr12	47167020	47167148	E090,E100	2
chr12	47167197	47167290	E090,E119,E120	3
chr12	47167320	47168298	E005,E006,E017,E055,E056,E057,E081,E082,E083,E086,E088,E089,E090,E098,E100,E117,E120,E121,E125,E126,E128	21
chr12	47168325	47168379	E120	1
chr12	47168418	47168469	E090	1
chr12	47168516	47168612	E090,E121	2
chr12	47168750	47168964	E021,E088,E089,E121	4
chr12	47169072	47169136	E005	1
chr12	47169631	47169870	E088,E118	2
chr12	47170534	47170584	E091	1
chr12	47170626	47170801	E091	1
chr12	47171474	47171641	E007,E118	2
chr12	47171906	47171956	E007	1
chr12	47172015	47172057	E034	1
chr12	47172196	47172246	E022	1
chr12	47172264	47172344	E100	1
chr12	47172429	47172552	E005,E086	2
chr12	47174211	47174261	E021	1
chr12	47177507	47177613	E088,E090	2
chr12	47177747	47177997	E017,E055,E056,E088,E097,E118,E120,E121	8
chr12	47178290	47178344	E098	1
chr12	47178523	47179091	E006,E017,E028,E055,E056,E057,E088,E090,E097,E098,E100,E117,E118,E119,E120,E121,E122,E125,E126,E128	20
chr12	47179266	47179452	E006,E017,E122	3
chr12	47179627	47179721	E090	1
chr12	47179859	47182903	E005,E006,E017,E021,E028,E034,E055,E056,E057,E059,E081,E082,E089,E090,E091,E098,E100,E114,E117,E118,E119,E120,E121,E122,E125,E126,E127,E128	28
chr12	47183210	47183340	E120,E121	2
chr12	47183984	47184064	E116	1
chr12	47184098	47184152	E120	1
chr12	47184216	47184273	E121	1
chr12	47184461	47184654	E081,E082	2
chr12	47185631	47185691	E005	1
chr12	47186065	47186119	E127	1
chr12	47186401	47186441	E086	1
chr12	47186658	47186712	E127	1
chr12	47186857	47186907	E017	1
chr12	47187530	47187621	E127	1
chr12	47187767	47187807	E086	1
chr12	47188761	47189000	E116	1
chr12	47190267	47190317	E022	1
chr12	47191050	47191100	E021	1
chr12	47191831	47192186	E118	1
chr12	47192504	47192544	E086	1
chr12	47193231	47193548	E055,E091,E120,E121	4
chr12	47194201	47194322	E003,E004,E021,E022,E086,E091	6
chr12	47194399	47194598	E021,E091,E121	3
chr12	47195121	47195378	E005,E092,E097,E098,E118	5
chr12	47195661	47195802	E122	1
chr12	47196149	47196206	E090	1
chr12	47196274	47196332	E017	1
chr12	47196369	47196428	E090	1
chr12	47197108	47197198	E100	1
chr12	47197381	47197763	E007,E022,E083,E088,E098,E100	6
chr12	47197949	47198075	E098,E100	2
chr12	47199704	47199834	E100,E114	2
chr12	47199980	47200119	E081	1
chr12	47200313	47200397	E119	1
chr12	47202137	47202246	E118	1
chr12	47202423	47202501	E118	1
chr12	47202882	47202947	E021	1
chr12	47203131	47203406	E003,E008,E021,E022,E100	5
chr12	47204572	47204681	E081	1
chr12	47204699	47204761	E093	1
chr12	47204913	47205626	E005,E021,E022,E034,E046,E081,E086,E088,E093,E098,E100,E116,E121	13
chr12	47205700	47205780	E123	1
chr12	47206087	47206293	E093,E118	2
chr12	47206870	47206968	E093	1
chr12	47207120	47207702	E003,E089,E093	3
chr12	47208019	47208425	E021,E080,E086,E092,E093,E098,E118	7
chr12	47208484	47208606	E057,E093	2
chr12	47209191	47209332	E086,E089	2
chr12	47209354	47209446	E007,E086	2
chr12	47209514	47209966	E086,E088,E089	3
chr12	47210088	47210160	E088	1
chr12	47211150	47211200	E085	1
chr12	47211664	47211732	E097	1
chr12	47211877	47212086	E057	1
chr12	47212561	47212707	E088,E100,E119,E120	4
chr12	47213237	47213324	E097	1
chr12	47214723	47214777	E127	1
chr12	47216326	47216424	E118	1
chr12	47217039	47217089	E114	1
chr12	47217215	47217269	E098	1
chr12	47217719	47217861	E022	1
chr12	47218213	47218293	E028	1
chr12	47218568	47218638	E091	1
chr12	47218824	47218945	E086,E092	2
chr12	47219185	47220091	E003,E004,E005,E006,E007,E008,E017,E021,E022,E034,E051,E055,E056,E057,E059,E080,E081,E083,E084,E085,E086,E088,E089,E090,E091,E092,E093,E097,E098,E100,E109,E118,E120,E121,E122,E125,E126,E128	38
chr12	47220129	47220205	E007	1
chr12	47220495	47220549	E127	1
chr12	47220736	47220830	E007	1
chr12	47221723	47221964	E003,E004,E120,E121,E127	5
chr12	47222415	47222487	E082	1
chr12	47222764	47222890	E092	1
chr12	47223278	47223356	E021,E082	2
chr12	47223481	47223531	E092	1
chr12	47223782	47223832	E007	1
chr12	47224271	47224321	E083	1
chr12	47224399	47226500	E003,E004,E006,E007,E008,E017,E021,E022,E028,E050,E051,E055,E056,E057,E059,E080,E082,E083,E085,E086,E088,E089,E090,E091,E092,E093,E094,E097,E098,E100,E118,E119,E120,E121,E125,E126,E127,E128	38
chr12	47226540	47226651	E051,E097	2
chr12	47227614	47227732	E007	1
chr12	47228522	47228729	E022,E100	2
chr12	47229746	47229808	E051	1
chr12	47233083	47233326	E017,E055,E056,E057	4
chr12	47233612	47234183	E017,E034,E056,E057,E084,E088,E114,E118,E119,E120,E121,E127	12
chr12	47234195	47234412	E022,E119,E121	3
chr12	47236135	47236185	E022	1
chr12	47237363	47237423	E088	1
chr12	47237482	47237626	E021,E100,E124	3
chr12	47237656	47237900	E017,E055,E056,E088,E089,E098,E100,E120,E121,E126	10
chr12	47237955	47238005	E088	1
chr12	47238046	47238139	E127	1
chr12	47239313	47239363	E007	1
chr12	47240176	47240236	E006	1
chr12	47240885	47240935	E114	1
chr12	47242706	47242914	E003,E021,E022	3
chr12	47247827	47247881	E121	1
chr12	47249537	47249603	E032	1
chr12	47249715	47249939	E004,E005,E006,E008,E021,E032,E057	7
chr12	47250043	47250093	E021	1
chr12	47251177	47251227	E022	1
chr12	47252278	47252515	E003,E004,E005,E007,E008,E021,E022,E055,E114	9
chr12	47253270	47253320	E017	1
chr12	47255512	47255592	E056	1
chr12	47255948	47256012	E124	1
chr12	47257106	47257172	E127	1
chr12	47257237	47257399	E006,E017,E029,E050,E055,E056,E057,E091,E109,E114,E116,E117,E119,E120,E121,E124,E125,E126,E128	19
chr12	47258051	47258095	E097	1
chr12	47258110	47258483	E022,E089,E120,E121	4
chr12	47259235	47259275	E086	1
chr12	47259926	47259986	E005	1
chr12	47262355	47262420	E034	1
chr12	47262432	47262689	E089,E090	2
chr12	47263257	47263349	E081	1
chr12	47263808	47263923	E034,E090	2
chr12	47263939	47264141	E081,E082,E084	3
chr12	47264186	47264255	E121	1
chr12	47265386	47265450	E055	1
chr12	47265471	47265538	E121	1
chr12	47265971	47266252	E017,E021,E055,E056,E088,E121,E126	7
chr12	47267126	47267176	E088	1
chr12	47268299	47268859	E005,E006,E007,E017,E022,E055,E056,E083,E086,E088,E089,E090,E100,E117,E120,E121,E126	17
chr12	47269088	47269172	E121	1
chr12	47269260	47269404	E120,E121	2
chr12	47269648	47269698	E021	1
chr12	47270865	47270962	E008,E021	2
chr12	47271109	47271192	E120	1
chr12	47274347	47274401	E127	1
chr12	47275450	47275500	E093	1
chr12	47275677	47275727	E114	1
chr12	47275779	47275879	E117	1
chr12	47277443	47277523	E119	1
chr12	47278563	47278620	E022	1
chr12	47278806	47278856	E121	1
chr12	47278951	47279170	E021,E022,E100,E117	4
chr12	47279243	47279370	E091,E125	2
chr12	47279740	47279937	E116,E125	2
chr12	47280050	47280123	E128	1
chr12	47280156	47280223	E121	1
chr12	47280230	47281021	E017,E028,E046,E055,E056,E057,E091,E093,E120,E121,E125,E126,E127,E128	14
chr12	47281915	47282032	E121,E124	2
chr12	47282469	47282614	E022,E046,E086,E117	4
chr12	47284983	47285391	E006,E007,E017,E021,E028,E055,E056,E083,E089,E100,E120,E121,E125,E126,E128	15
chr12	47285923	47285977	E128	1
chr12	47285982	47286068	E056	1
chr12	47286124	47286359	E022,E080,E083,E086,E089,E090,E100,E121	8
chr12	47286405	47286455	E022	1
chr12	47286617	47286667	E088	1
chr12	47286725	47286965	E056,E088,E089,E090,E100,E120,E121	7
chr12	47287064	47287114	E090	1
chr12	47287308	47287703	E089,E093	2
chr12	47287849	47287922	E051	1
chr12	47288131	47288181	E114	1
chr12	47289072	47289289	E126	1
chr12	47289521	47290428	E007,E021,E028,E055,E057,E090,E100,E119,E120,E126,E127	11
chr12	47290635	47290689	E100	1
chr12	47291254	47291294	E086	1
chr12	47291675	47291755	E093,E114	2
chr12	47292107	47292194	E093	1
chr12	47292601	47292681	E119	1
chr12	47293044	47293136	E005	1
chr12	47293199	47293422	E005,E091,E117	3
chr12	47294703	47294763	E005	1
chr12	47294777	47294860	E116	1
chr12	47294983	47295159	E006,E050,E051,E086	4
chr12	47295296	47295466	E005,E021,E028,E091	4
chr12	47295539	47295794	E005	1
chr12	47296064	47296114	E050	1
chr12	47296403	47296508	E021	1
chr12	47297155	47297442	E088,E089,E091,E126,E127	5
chr12	47297500	47297550	E089	1
chr12	47298189	47298514	E006,E017,E055,E056,E059,E082,E086,E100,E120,E121,E126,E127,E128	13
chr12	47298662	47298806	E006,E121	2
chr12	47298884	47299450	E004,E005,E006,E017,E021,E055,E056,E057,E086,E089,E090,E091,E100,E120,E121,E125,E126,E127,E128	19
chr12	47299517	47299610	E005	1
chr12	47300956	47301006	E082	1
chr12	47301363	47301413	E021	1
chr12	47301530	47301701	E005,E055	2
chr12	47301894	47303598	E005,E006,E017,E028,E055,E056,E057,E083,E084,E085,E091,E100,E117,E119,E120,E121,E125,E126,E127,E128	20
chr12	47304476	47304536	E006	1
chr12	47304816	47304888	E022	1
chr12	47305428	47305495	E017	1
chr12	47305566	47305616	E017	1
chr12	47308616	47308739	E121	1
chr12	47308800	47310163	E006,E007,E017,E021,E022,E028,E055,E056,E057,E059,E082,E083,E086,E088,E089,E090,E092,E093,E094,E097,E098,E100,E114,E117,E119,E120,E121,E125,E126,E127,E128	31
chr12	47310166	47310327	E120,E121	2
chr12	47310418	47311021	E007,E017,E022,E028,E055,E056,E057,E089,E092,E100,E120,E121,E125,E126,E128	15
chr12	47311036	47311196	E022,E089,E100	3
chr12	47311282	47311556	E057,E089,E090	3
chr12	47311590	47311865	E059,E081,E089,E090,E121	5
chr12	47312584	47312695	E022	1
chr12	47313280	47313362	E121	1
chr12	47313412	47314673	E006,E017,E021,E032,E033,E034,E055,E056,E083,E085,E088,E089,E090,E091,E116,E120,E121,E124,E125,E126,E128	21
chr12	47314751	47314839	E032	1
chr12	47315060	47316215	E006,E017,E021,E022,E028,E055,E056,E057,E081,E082,E083,E084,E088,E089,E090,E091,E092,E094,E098,E100,E114,E116,E117,E118,E119,E120,E121,E122,E125,E126,E127,E128	32
chr12	47316826	47316956	E088,E127	2
chr12	47317063	47317113	E109	1
chr12	47317502	47317552	E046	1
chr12	47319885	47320008	E032,E088,E098	3
chr12	47320332	47320653	E017,E029,E055,E056,E097,E121,E124,E126	8
chr12	47320736	47320828	E124	1
chr12	47320941	47320995	E098	1
chr12	47321567	47321727	E017,E125	2
chr12	47322260	47322310	E022	1
chr12	47322880	47322998	E089,E090,E126	3
chr12	47323251	47323345	E089,E126	2
chr12	47323553	47323637	E017,E090	2
chr12	47323703	47323768	E021,E083	2
chr12	47323804	47323912	E006,E088,E089,E090	4
chr12	47323941	47324222	E055,E056,E088,E126	4
chr12	47324457	47324521	E124	1
chr12	47325813	47325873	E005	1
chr12	47326305	47326355	E032	1
chr12	47326484	47326534	E051	1
chr12	47327543	47327593	E090	1
chr12	47327604	47327763	E081,E120,E121,E122	4
chr12	47327777	47328266	E003,E004,E006,E007,E017,E021,E022,E028,E029,E032,E033,E034,E046,E050,E051,E055,E056,E057,E059,E080,E081,E082,E083,E084,E086,E088,E089,E090,E091,E092,E093,E094,E097,E098,E100,E109,E114,E116,E117,E118,E119,E120,E121,E122,E123,E124,E125,E126,E127,E128	50
chr12	47328467	47328548	E046,E118	2
chr12	47328571	47329079	E005,E007,E034,E091,E093,E098,E118	7
chr12	47329465	47329517	E017,E022	2
chr12	47330130	47330170	E086	1
chr12	47330414	47330483	E021	1
chr12	47330594	47330654	E006	1
chr12	47331036	47331086	E088	1
chr12	47331555	47331599	E097	1
chr12	47331788	47332351	E017,E028,E055,E056,E057,E118,E121,E125,E127,E128	10
chr12	47335503	47335598	E057,E114,E121	3
chr12	47335675	47335725	E046	1
chr12	47335871	47336078	E057,E091,E114,E120,E127	5
chr12	47336241	47337065	E006,E017,E022,E028,E055,E056,E057,E082,E083,E086,E090,E091,E094,E098,E100,E114,E117,E119,E120,E121,E122,E125,E126,E127,E128	25
chr12	47337733	47337811	E086	1
chr12	47337829	47338422	E005,E006,E008,E017,E028,E050,E051,E055,E056,E057,E059,E080,E081,E082,E083,E086,E088,E089,E090,E091,E092,E097,E098,E100,E109,E114,E117,E119,E120,E121,E122,E123,E125,E126,E127,E128	36
chr12	47338507	47338833	E006,E017,E056,E100,E120,E121,E126	7
chr12	47338944	47339036	E006,E120	2
chr12	47339487	47339597	E006	1
chr12	47339918	47340323	E006,E017,E028,E055,E056,E057,E100,E117,E119,E120,E121,E122,E125,E126,E127,E128	16
chr12	47341002	47341078	E055,E056	2
chr12	47342106	47342175	E114,E120	2
chr12	47342202	47342256	E056	1
chr12	47342414	47342507	E005	1
chr12	47342568	47342620	E055,E082	2
chr12	47342783	47343266	E046,E055,E056,E081,E082,E126	6
chr12	47343775	47344805	E005,E006,E017,E021,E022,E028,E055,E056,E057,E059,E082,E091,E114,E117,E119,E127	16
chr12	47345182	47345327	E117	1
chr12	47345646	47345736	E100	1
chr12	47346224	47346324	E117	1
chr12	47346431	47347502	E080,E086,E117,E119,E121	5
chr12	47348556	47348694	E121	1
chr12	47349296	47349346	E090	1
chr12	47350040	47350090	E083	1
chr12	47350215	47350320	E056,E120	2
chr12	47350415	47350806	E083,E100,E120,E121,E125,E128	6
chr12	47350866	47350963	E121	1
chr12	47351009	47351124	E046,E083	2
chr12	47351298	47351348	E046	1
chr12	47351999	47352265	E059	1
chr12	47352356	47352410	E127	1
chr12	47352521	47352674	E083,E114,E118	3
chr12	47352744	47353973	E006,E017,E021,E028,E029,E055,E056,E057,E080,E083,E089,E090,E093,E094,E100,E114,E117,E118,E119,E120,E121,E122,E124,E125,E126,E127,E128	27
chr12	47354155	47354215	E125	1
chr12	47354287	47354422	E083	1
chr12	47354436	47354830	E017,E083,E090,E100,E114,E128	6
chr12	47356019	47356069	E083	1
chr12	47356130	47356228	E046,E094	2
chr12	47356457	47360321	E003,E004,E005,E006,E007,E008,E017,E021,E022,E028,E055,E056,E057,E059,E080,E081,E082,E083,E086,E088,E089,E090,E091,E092,E093,E094,E097,E098,E100,E114,E117,E119,E120,E121,E122,E125,E126,E127,E128	39
chr12	47361033	47361116	E083	1
chr12	47361777	47361827	E093	1
chr12	47362240	47362290	E083	1
chr12	47363434	47363504	E093	1
chr12	47364417	47364532	E022,E083	2
chr12	47364546	47364733	E055,E056,E083,E121,E126	5
chr12	47365086	47365150	E083	1
chr12	47365318	47365395	E005,E083,E091	3
chr12	47365914	47365954	E034	1
chr12	47366832	47366882	E022	1
chr12	47370687	47370741	E033	1
chr12	47371154	47371204	E083	1
chr12	47371702	47372042	E022,E028,E057,E093,E120,E121,E126,E128	8
chr12	47372997	47373047	E021	1
chr12	47373100	47373154	E033	1
chr12	47373514	47373564	E021	1
chr12	47373767	47373889	E121,E128	2
chr12	47375172	47375222	E051	1
chr12	47375422	47375748	E017,E028,E056,E057,E117,E119,E120,E127	8
chr12	47375993	47376139	E119,E127	2
chr12	47376511	47376765	E005,E017,E055,E056,E125,E126,E127	7
chr12	47376793	47376904	E083	1
chr12	47376944	47376994	E086,E091	2
chr12	47377010	47378570	E003,E004,E005,E006,E007,E008,E017,E021,E022,E028,E029,E032,E033,E034,E046,E050,E051,E055,E056,E057,E059,E080,E081,E082,E083,E085,E086,E088,E089,E090,E091,E092,E093,E097,E098,E100,E109,E114,E116,E117,E118,E119,E120,E121,E122,E123,E124,E125,E126,E127,E128	51
chr12	47378593	47378648	E091	1
chr12	47378875	47378981	E022,E121	2
chr12	47379463	47379513	E032	1
chr12	47380777	47380841	E124	1
chr12	47381340	47381411	E120	1
chr12	47383403	47383521	E121	1
chr12	47384170	47384224	E128	1
chr12	47384460	47384510	E032	1
chr12	47384814	47384923	E126	1
chr12	47386021	47386100	E022	1
chr12	47386294	47386334	E086	1
chr12	47392357	47392437	E119	1
chr12	47392461	47392515	E120	1
chr12	47392658	47393193	E006,E017,E028,E055,E056,E057,E059,E114,E117,E119,E120,E121,E125,E126,E127,E128	16
chr12	47393523	47393578	E127	1
chr12	47393735	47393789	E098	1
chr12	47398442	47398503	E032	1
chr12	47398509	47398750	E006,E017,E021,E055,E056,E080,E084,E085,E093,E094,E109,E123,E125,E128	14
chr12	47400042	47400088	E086	1
chr12	47401870	47401924	E127	1
chr12	47402364	47402418	E100	1
chr12	47405846	47405930	E119	1
chr12	47406332	47406382	E022	1
chr12	47406464	47406529	E121	1
chr12	47406791	47406831	E086	1
chr12	47407873	47407944	E006	1
chr12	47408185	47408886	E005,E006,E017,E022,E028,E034,E055,E056,E057,E059,E080,E093,E100,E114,E117,E119,E120,E121,E122,E125,E126,E128	22
chr12	47408902	47408956	E033	1
chr12	47409186	47409497	E007,E059,E120	3
chr12	47410080	47410140	E050	1
chr12	47410147	47410197	E032	1
chr12	47410278	47410328	E022	1
chr12	47410787	47410841	E127	1
chr12	47410958	47411061	E033,E055,E056	3
chr12	47411233	47411283	E055	1
chr12	47411512	47412391	E004,E017,E028,E055,E056,E057,E091,E114,E117,E119,E120,E121,E125,E126,E127,E128	16
chr12	47412591	47412651	E125	1
chr12	47412666	47412706	E086	1
chr12	47412740	47412790	E121	1
chr12	47413103	47413185	E126	1
chr12	47413310	47413451	E033,E034	2
chr12	47413473	47413531	E093,E121	2
chr12	47413780	47414063	E055,E056,E100,E120,E121,E126,E127	7
chr12	47414073	47414123	E090	1
chr12	47414170	47414519	E046,E097,E114,E120,E121	5
chr12	47414605	47414713	E117	1
chr12	47414785	47414874	E032,E046,E120	3
chr12	47414895	47415556	E003,E004,E005,E006,E007,E008,E017,E021,E022,E028,E029,E032,E033,E034,E046,E050,E051,E055,E056,E057,E059,E080,E081,E082,E083,E084,E085,E086,E088,E089,E090,E091,E092,E093,E094,E097,E098,E100,E109,E114,E116,E117,E118,E119,E120,E121,E122,E123,E124,E125,E126,E127,E128	53
chr12	47415657	47416721	E006,E017,E028,E033,E055,E056,E057,E059,E091,E097,E117,E119,E120,E121,E122,E125,E126,E127,E128	19
chr12	47416773	47416852	E122	1
chr12	47417134	47417507	E004,E056,E127	3
chr12	47417542	47418254	E005,E028,E057,E097,E100,E114,E119,E121,E127	9
chr12	47418344	47418535	E017,E022,E028,E055,E056,E086,E090,E097,E100,E114,E119,E120,E121,E125,E126,E128	16
chr12	47420117	47420183	E097,E122	2
chr12	47420371	47420421	E022	1
chr12	47420455	47420495	E086	1
chr12	47420915	47420965	E022	1
chr12	47421135	47421233	E124	1
chr12	47421748	47421821	E034	1
chr12	47422839	47422889	E091	1
chr12	47423189	47423403	E017,E055,E056,E057,E109,E114,E117,E125,E127,E128	10
chr12	47423476	47423526	E093	1
chr12	47423933	47424016	E032,E033,E097	3
chr12	47424416	47424470	E128	1
chr12	47424754	47424820	E109	1
chr12	47425639	47425708	E004	1
chr12	47425761	47425986	E004,E032	2
chr12	47426085	47429660	E003,E004,E005,E006,E007,E008,E017,E021,E022,E028,E029,E032,E033,E034,E046,E050,E051,E055,E056,E057,E059,E080,E081,E082,E083,E084,E085,E086,E088,E089,E090,E091,E092,E093,E094,E097,E098,E100,E109,E114,E116,E117,E118,E119,E120,E121,E122,E123,E124,E125,E126,E127,E128	53
chr12	47429703	47429753	E017	1
chr12	47429762	47429807	E034	1
chr12	47429990	47430042	E097	1
chr12	47430105	47430145	E086	1
chr12	47430329	47430379	E050	1
chr12	47430392	47430472	E123	1
chr12	47431041	47431105	E114	1
chr12	47431186	47431250	E092	1
chr12	47431537	47433220	E003,E004,E006,E017,E022,E028,E032,E034,E050,E051,E059,E081,E084,E085,E086,E088,E091,E092,E094,E097,E098,E109,E114,E117,E119,E125,E127,E128	28
chr12	47433402	47433529	E114	1
chr12	47433574	47434243	E022,E033,E046,E098,E114	5
chr12	47435159	47435446	E080,E097,E109,E114	4
chr12	47437823	47437883	E003	1
chr12	47438568	47438615	E097	1
chr12	47438856	47438929	E021	1
chr12	47439323	47439373	E017	1
chr12	47440803	47440867	E124	1
chr12	47441421	47441481	E126	1
chr12	47441629	47441710	E080	1
chr12	47442467	47442584	E094	1
chr12	47444873	47444923	E091	1
chr12	47445244	47445358	E021,E033,E046,E114,E116	5
chr12	47445907	47445957	E114	1
chr12	47446052	47446469	E004,E021,E123	3
chr12	47446963	47447003	E086	1
chr12	47447373	47447512	E017,E123	2
chr12	47447519	47447573	E098	1
chr12	47447721	47447797	E084	1
chr12	47447814	47448095	E084,E091,E092	3
chr12	47448537	47448796	E033,E050	2
chr12	47448882	47448932	E021	1
chr12	47449097	47449141	E097	1
chr12	47449184	47449254	E021	1
chr12	47449444	47449518	E090	1
chr12	47449520	47450012	E017,E050,E051,E080,E091,E097,E122,E123,E128	9
chr12	47450096	47450227	E123	1
chr12	47456828	47456891	E127	1
chr12	47457776	47457904	E091	1
chr12	47458295	47458487	E091	1
chr12	47458894	47458944	E091	1
chr12	47459324	47459727	E081,E086,E088,E089,E090,E092	6
chr12	47459824	47460090	E050,E082,E086,E125,E128	5
chr12	47460196	47460869	E004,E017,E022,E028,E034,E057,E080,E081,E082,E091,E092,E097,E098,E100,E114,E119,E120,E121,E125,E126,E127,E128	22
chr12	47460981	47461040	E080,E098	2
chr12	47461085	47461145	E003	1
chr12	47461429	47462187	E004,E005,E008,E021,E022,E034,E080,E081,E082,E086,E091,E120,E126	13
chr12	47462265	47462861	E003,E004,E005,E006,E007,E008,E021,E022,E097,E114,E118,E120,E121,E125,E126,E128	16
chr12	47462984	47463038	E127	1
chr12	47463267	47463335	E082	1
chr12	47463631	47463798	E081,E082,E088,E092,E122	5
chr12	47463810	47463864	E081	1
chr12	47463913	47463994	E081,E082	2
chr12	47464013	47464118	E114	1
chr12	47464167	47464267	E114	1
chr12	47464335	47464495	E050,E088,E114	3
chr12	47464519	47464595	E007,E081,E082	3
chr12	47464612	47464656	E097	1
chr12	47464671	47464798	E114	1
chr12	47464891	47464971	E021,E090	2
chr12	47464974	47465545	E003,E004,E005,E007,E008,E021,E022,E028,E029,E032,E033,E034,E046,E050,E051,E055,E057,E059,E080,E085,E086,E091,E092,E098,E109,E114,E117,E119,E120,E121,E123,E124,E127	33
chr12	47465571	47465686	E032,E034,E114	3
chr12	47465713	47465979	E032,E046,E114,E127	4
chr12	47466367	47466450	E114	1
chr12	47466628	47466682	E100	1
chr12	47466919	47467023	E114	1
chr12	47467621	47467691	E032,E114,E127	3
chr12	47467762	47468101	E097,E114	2
chr12	47468436	47468480	E097	1
chr12	47468648	47469502	E017,E021,E034,E046,E057,E086,E114,E121,E127,E128	10
chr12	47469508	47469588	E119	1
chr12	47469619	47469874	E033,E080,E114,E127	4
chr12	47469897	47470227	E022,E114,E127	3
chr12	47470330	47470720	E032,E114,E119,E127	4
chr12	47470903	47475607	E003,E004,E005,E006,E007,E008,E017,E021,E022,E028,E029,E032,E033,E034,E046,E050,E051,E055,E056,E057,E059,E080,E081,E082,E083,E084,E085,E086,E088,E089,E090,E091,E092,E093,E094,E097,E098,E100,E109,E114,E116,E117,E118,E119,E120,E121,E122,E123,E124,E125,E126,E127,E128	53
chr12	47475640	47477717	E003,E004,E005,E006,E007,E017,E021,E022,E028,E029,E032,E033,E034,E046,E050,E055,E056,E057,E059,E081,E083,E084,E085,E086,E089,E090,E091,E093,E097,E098,E100,E114,E117,E119,E120,E121,E123,E124,E125,E126,E127,E128	42
chr12	47477749	47477801	E034	1
chr12	47477890	47477966	E034,E127	2
chr12	47478034	47480475	E003,E004,E005,E006,E007,E008,E017,E021,E022,E028,E029,E032,E033,E034,E046,E050,E051,E055,E056,E057,E059,E080,E081,E083,E084,E085,E086,E088,E090,E091,E093,E097,E098,E100,E109,E114,E117,E118,E119,E120,E121,E122,E123,E124,E125,E126,E127,E128	48
chr12	47480765	47481397	E005,E006,E017,E022,E028,E034,E055,E056,E059,E081,E083,E084,E085,E086,E089,E090,E092,E097,E114,E117,E119,E120,E121,E122,E125,E128	26
chr12	47481533	47482934	E004,E005,E006,E008,E017,E021,E022,E028,E034,E055,E056,E057,E080,E083,E084,E085,E086,E089,E091,E097,E109,E114,E117,E118,E119,E120,E121,E122,E125,E126,E127,E128	32
chr12	47483053	47483132	E114	1
chr12	47483412	47483527	E114	1
chr12	47484207	47484285	E127	1
chr12	47484323	47484384	E114	1
chr12	47484744	47484796	E032	1
chr12	47484947	47485022	E114,E127	2
chr12	47485309	47485399	E114	1
chr12	47485489	47485539	E114	1
chr12	47485584	47485675	E034,E114	2
chr12	47486020	47486088	E034	1
chr12	47486305	47486443	E114	1
chr12	47486532	47486582	E114	1
chr12	47486639	47486766	E034,E114	2
chr12	47486803	47486863	E098	1
chr12	47487086	47487237	E114	1
chr12	47487479	47487529	E114	1
chr12	47487670	47487769	E114	1
chr12	47487900	47487954	E114	1
chr12	47488473	47490180	E004,E005,E006,E017,E028,E055,E056,E057,E059,E086,E093,E114,E117,E119,E120,E121,E122,E125,E127,E128	20
chr12	47490277	47490489	E021,E028,E056,E086,E114,E121,E124,E127	8
chr12	47490565	47490628	E127	1
chr12	47490663	47490715	E114	1
chr12	47490793	47491604	E006,E017,E028,E055,E056,E057,E081,E082,E084,E088,E089,E091,E092,E097,E098,E109,E114,E117,E119,E120,E121,E123,E125,E126,E128	25
chr12	47491626	47491838	E006,E022,E097,E114	4
chr12	47491848	47491915	E021	1
chr12	47491926	47492211	E080,E097,E098,E114,E118	5
chr12	47492692	47492801	E093,E114	2
chr12	47492947	47493157	E120,E121,E127	3
chr12	47493616	47493683	E006,E055	2
chr12	47493686	47493736	E121	1
chr12	47493971	47494245	E017,E055,E056,E057,E059,E114,E117,E120,E121,E125,E128	11
chr12	47494271	47494431	E117,E121	2
chr12	47496152	47496206	E127	1
chr12	47496268	47496380	E086	1
chr12	47496402	47496574	E086,E097	2
chr12	47496760	47497607	E006,E017,E022,E028,E055,E056,E057,E084,E085,E088,E090,E091,E092,E097,E098,E114,E117,E119,E120,E121,E125,E126,E127,E128	24
chr12	47497695	47497744	E086,E097	2
chr12	47497896	47497946	E097	1
chr12	47498235	47498460	E004,E091,E098,E127	4
chr12	47498557	47498607	E021	1
chr12	47498667	47498744	E097	1
chr12	47498783	47499208	E004,E007,E017,E021,E022,E086,E091,E098	8
chr12	47499293	47499350	E021,E091	2
chr12	47499808	47499997	E021,E082,E086,E088,E091,E094,E098,E117	8
chr12	47500078	47500132	E098	1
chr12	47500181	47500304	E114,E127	2
chr12	47500867	47500921	E127	1
chr12	47501053	47501103	E109	1
chr12	47501796	47501861	E056	1
chr12	47501885	47502067	E033,E082,E085,E127	4
chr12	47502080	47502203	E021,E120,E123	3
chr12	47502978	47503061	E034	1
chr12	47503646	47504196	E059,E126	2
chr12	47504427	47504467	E034	1
chr12	47504528	47504837	E033,E034,E093,E124	4
chr12	47504880	47504969	E034,E080	2
chr12	47504985	47505025	E034	1
chr12	47505029	47505115	E034,E116	2
chr12	47505243	47505369	E034	1
chr12	47505492	47505614	E119	1
chr12	47505952	47506139	E022,E089,E090,E126	4
chr12	47506238	47506359	E089	1
chr12	47506408	47506460	E114	1
chr12	47506527	47507319	E022,E028,E057,E089,E090,E091,E093,E119,E127	9
chr12	47507660	47507710	E022	1
chr12	47507775	47508080	E004,E034,E080,E089,E126	5
chr12	47508132	47508659	E005,E007,E055,E056,E080,E086,E089,E090,E091,E123,E126	11
chr12	47510020	47510072	E088	1
chr12	47510812	47510872	E022	1
chr12	47513893	47513987	E033,E121	2
chr12	47514002	47514052	E114	1
chr12	47514568	47514656	E119	1
chr12	47514788	47515599	E006,E017,E021,E022,E028,E050,E051,E055,E056,E057,E059,E114,E119,E120,E121,E125,E126,E127,E128	19
chr12	47515956	47516298	E089,E090,E092,E114,E117,E120,E124,E125,E128	9
chr12	47516344	47516732	E086,E089,E090,E117,E126	5
chr12	47516823	47516943	E017,E082	2
chr12	47517228	47518753	E006,E017,E022,E028,E032,E034,E055,E056,E057,E059,E091,E100,E114,E117,E119,E120,E121,E123,E124,E125,E126,E127,E128	23
chr12	47522136	47522176	E034	1
chr12	47523512	47523580	E114	1
chr12	47523705	47523755	E088	1
chr12	47524306	47524350	E080	1
chr12	47524754	47525191	E086,E114,E117,E120,E121,E125,E127	7
chr12	47525240	47525428	E032,E033,E086,E117,E124,E127	6
chr12	47525474	47525568	E091,E124	2
chr12	47525723	47525882	E029,E032,E050,E090,E124	5
chr12	47525940	47526006	E032,E050	2
chr12	47526198	47526280	E021	1
chr12	47526416	47526555	E021,E055,E056,E114,E119	5
chr12	47526741	47526828	E119	1
chr12	47526880	47526960	E119	1
chr12	47527877	47528156	E028,E055,E056,E091,E114,E117,E119,E126,E127	9
chr12	47529631	47529681	E114	1
chr12	47530770	47530824	E098	1
chr12	47531098	47531162	E086	1
chr12	47531868	47532071	E022,E086,E114	3
chr12	47532102	47532224	E005,E084,E114	3
chr12	47532378	47532428	E032	1
chr12	47532787	47533436	E017,E029,E032,E034,E046,E050,E051,E084,E098,E114,E124	11
chr12	47534336	47534496	E022,E082	2
chr12	47534555	47535021	E017,E028,E032,E056,E057,E091,E093,E097,E119,E120,E121,E125,E127,E128	14
chr12	47535056	47535718	E003,E004,E021,E022,E028,E057,E091,E114,E127	9
chr12	47535739	47535789	E093	1
chr12	47535861	47535961	E093	1
chr12	47536027	47536118	E021	1
chr12	47536873	47536923	E021	1
chr12	47536929	47536986	E033	1
chr12	47537985	47538052	E022,E046	2
chr12	47538146	47538210	E022	1
chr12	47538347	47538422	E032	1
chr12	47538727	47538849	E022,E088,E125,E128	4
chr12	47539079	47539341	E022,E033,E034,E082,E091,E093	6
chr12	47539427	47539481	E033	1
chr12	47539558	47539598	E034	1
chr12	47540550	47540706	E017,E125	2
chr12	47541085	47541167	E021,E127	2
chr12	47541590	47541954	E017,E022,E093,E120,E125,E126,E128	7
chr12	47542226	47542290	E124	1
chr12	47542604	47542668	E086,E121	2
chr12	47542786	47542840	E022	1
chr12	47542991	47543123	E004,E021	2
chr12	47543130	47543239	E022,E082	2
chr12	47544051	47544101	E022	1
chr12	47544624	47544664	E034	1
chr12	47545269	47545363	E125	1
chr12	47545367	47545466	E022,E114	2
chr12	47545566	47545686	E123	1
chr12	47546096	47546166	E098	1
chr12	47547400	47547455	E084	1
chr12	47547495	47547686	E084,E098	2
chr12	47547723	47547784	E114	1
chr12	47547959	47548009	E114	1
chr12	47548058	47548161	E114,E119	2
chr12	47548398	47548448	E017	1
chr12	47548694	47548967	E080,E081,E082,E089,E097,E098,E127	7
chr12	47549032	47549095	E006	1
chr12	47549122	47549188	E081	1
chr12	47549231	47549513	E034,E080,E114,E119,E127	5
chr12	47549529	47550593	E004,E006,E017,E021,E028,E029,E033,E034,E050,E051,E056,E080,E081,E082,E083,E084,E085,E088,E089,E090,E092,E093,E094,E097,E098,E100,E109,E114,E117,E119,E120,E121,E122,E123,E124,E125,E126,E128	38
chr12	47551550	47551600	E114	1
chr12	47551700	47551794	E114	1
chr12	47552486	47552566	E123	1
chr12	47552652	47552845	E123,E125,E128	3
chr12	47553498	47553642	E082,E114	2
chr12	47554188	47554422	E017,E121,E125,E128	4
chr12	47554470	47554534	E032	1
chr12	47554543	47554924	E022,E029,E046,E086,E098,E124	6
chr12	47555325	47555389	E124	1
chr12	47556181	47556326	E114	1
chr12	47556437	47556529	E114	1
chr12	47557170	47557461	E126	1
chr12	47557570	47558256	E033,E046,E082,E094,E098,E114,E117,E126	8
chr12	47558301	47558418	E114,E126	2
chr12	47558434	47558834	E017,E028,E055,E056,E097,E120,E121,E125,E126,E128	10
chr12	47558886	47559113	E006,E017,E021,E050,E055,E080,E114,E125,E126,E128	10
chr12	47559377	47559517	E006,E098,E127	3
chr12	47559725	47560180	E004,E006,E080,E082,E086,E088,E097,E098,E114,E123,E125,E128	12
chr12	47560316	47560407	E034,E086,E097	3
chr12	47560684	47560755	E120	1
chr12	47561092	47561247	E022,E091	2
chr12	47561650	47561721	E022	1
chr12	47561978	47562095	E123	1
chr12	47563001	47563099	E033,E034	2
chr12	47563241	47563291	E114	1
chr12	47563341	47563395	E098	1
chr12	47563586	47563669	E021	1
chr12	47564233	47564283	E022	1
chr12	47566346	47566406	E005	1
chr12	47566562	47566657	E004,E032,E121	3
chr12	47567931	47568007	E091,E093	2
chr12	47568313	47568415	E119	1
chr12	47568686	47568746	E122	1
chr12	47571050	47571169	E116,E120	2
chr12	47571315	47571401	E021	1
chr12	47571814	47571892	E007,E034	2
chr12	47571921	47572062	E046	1
chr12	47572154	47572243	E086	1
chr12	47572836	47572892	E081	1
chr12	47573061	47573101	E034	1
chr12	47573121	47573218	E046	1
chr12	47573804	47573855	E032	1
chr12	47575022	47575062	E086	1
chr12	47575788	47576233	E004,E017,E021,E033,E034,E080,E098,E114,E121,E123,E125,E127,E128	13
chr12	47576426	47576618	E032,E034,E090,E093,E114,E116	6
chr12	47577163	47577221	E034	1
chr12	47577340	47577706	E032,E059,E086	3
chr12	47578009	47578428	E022,E081,E082,E086,E088,E098,E128	7
chr12	47578439	47578531	E097	1
chr12	47578562	47579245	E004,E022,E028,E046,E057,E082,E084,E085,E086,E088,E092,E093,E094,E098,E114,E117,E119,E124,E125,E127	20
chr12	47579619	47579730	E119	1
chr12	47580125	47580422	E034,E093,E123	3
chr12	47580626	47580680	E098	1
chr12	47581045	47581123	E033,E046	2
chr12	47581149	47581209	E022	1
chr12	47581717	47581777	E122	1
chr12	47581791	47581871	E123	1
chr12	47582105	47582150	E086	1
chr12	47582342	47585209	E003,E004,E005,E006,E008,E017,E021,E022,E028,E029,E032,E033,E034,E046,E051,E055,E056,E057,E081,E082,E083,E085,E088,E090,E091,E092,E093,E094,E097,E098,E100,E109,E114,E116,E117,E119,E120,E121,E122,E123,E124,E125,E126,E127,E128	45
chr12	47585236	47585440	E034,E093,E124	3
chr12	47585517	47585567	E032	1
chr12	47585603	47585719	E034,E088	2
chr12	47585752	47586277	E032,E033,E034,E046,E050,E088,E097,E109	8
chr12	47586295	47586445	E033,E034,E046	3
chr12	47586536	47586673	E034,E046	2
chr12	47586683	47586812	E033,E034	2
chr12	47586879	47587220	E032,E033,E034,E046,E093,E109	6
chr12	47587373	47587991	E003,E004,E007,E008,E021,E022,E032,E033,E034,E046,E050,E051,E080,E083,E084,E086,E088,E091,E092,E093,E098,E109,E114,E116,E117,E121,E123,E128	28
chr12	47588222	47588828	E003,E004,E006,E008,E021,E022,E032,E033,E034,E046,E050,E080,E081,E083,E084,E085,E086,E092,E093,E097,E098,E114,E116,E117,E123,E124	26
chr12	47589280	47589457	E021,E034,E090,E123	4
chr12	47590007	47590057	E022	1
chr12	47590132	47590210	E032	1
chr12	47592259	47592309	E114	1
chr12	47592436	47592476	E034	1
chr12	47593082	47593153	E034	1
chr12	47593242	47593427	E032,E033,E034	3
chr12	47593596	47593701	E034	1
chr12	47594071	47594137	E034	1
chr12	47594180	47594240	E125	1
chr12	47594261	47594595	E034,E083,E086,E088,E090	5
chr12	47595027	47595153	E004	1
chr12	47595361	47595429	E021,E034	2
chr12	47595972	47596022	E046	1
chr12	47596073	47596315	E021,E033,E034,E080,E081,E082,E086,E097,E114	9
chr12	47596635	47596675	E034	1
chr12	47597235	47597285	E093	1
chr12	47597499	47597564	E032,E034	2
chr12	47598360	47598502	E021,E046	2
chr12	47598729	47598822	E034,E086	2
chr12	47598969	47599019	E034	1
chr12	47599346	47599449	E127	1
chr12	47599546	47602293	E003,E004,E006,E007,E017,E021,E022,E029,E032,E033,E034,E046,E050,E051,E055,E080,E084,E085,E086,E088,E089,E090,E091,E092,E093,E097,E098,E100,E109,E114,E116,E123,E124,E127,E128	35
chr12	47602296	47602351	E033	1
chr12	47602441	47602623	E021,E032,E034,E050	4
chr12	47602742	47603128	E003,E004,E007,E008,E021,E022,E032,E034,E046,E050,E109,E114	12
chr12	47603175	47603225	E021	1
chr12	47603440	47603757	E004,E021,E034,E114,E123	5
chr12	47603777	47604009	E022,E034,E114,E116,E123	5
chr12	47604078	47604244	E032,E034,E119	3
chr12	47604774	47604882	E034,E046	2
chr12	47604930	47605079	E007,E034	2
chr12	47605084	47605138	E033	1
chr12	47605869	47606774	E008,E017,E028,E029,E032,E033,E034,E046,E051,E057,E080,E083,E084,E091,E093,E114,E117,E119,E120,E123,E124,E125,E127,E128	24
chr12	47606913	47606965	E034	1
chr12	47607150	47607858	E033,E034,E046,E081,E082,E088,E109	7
chr12	47607908	47608079	E033,E034,E046,E088	4
chr12	47608113	47608321	E017,E033,E034,E046,E055,E088,E128	7
chr12	47608386	47608497	E034	1
chr12	47608582	47609128	E033,E034,E046,E050,E123	5
chr12	47609160	47611056	E004,E006,E007,E017,E021,E022,E028,E029,E032,E033,E034,E046,E050,E051,E055,E056,E057,E080,E081,E083,E086,E088,E089,E090,E091,E092,E093,E097,E098,E100,E109,E114,E116,E119,E120,E121,E123,E124,E125,E126,E127,E128	42
chr12	47611057	47611174	E006,E017,E032,E033,E034,E046,E050,E056,E093,E119,E120,E124,E125,E126	14
chr12	47611303	47611462	E033,E034,E046	3
chr12	47611569	47611723	E032,E033,E034	3
chr12	47611780	47612449	E021,E022,E032,E033,E034,E046,E050,E056,E093,E114,E116,E123,E124,E125,E127	15
chr12	47612476	47612601	E034,E046,E097,E114	4
chr12	47612761	47612864	E114	1
chr12	47612976	47613479	E005,E007,E017,E028,E032,E033,E046,E055,E056,E057,E097,E098,E114,E118,E119,E120,E121,E123,E125,E126,E127,E128	22
chr12	47613533	47613623	E093,E114	2
chr12	47613680	47613888	E021,E022,E033,E114,E124	5
chr12	47614343	47615850	E004,E005,E017,E021,E022,E028,E029,E033,E034,E046,E055,E056,E057,E084,E085,E094,E097,E098,E109,E114,E117,E118,E119,E123,E124,E125,E127,E128	28
chr12	47616261	47618782	E003,E004,E005,E006,E008,E017,E021,E022,E028,E032,E033,E034,E046,E050,E080,E081,E083,E084,E085,E086,E088,E089,E090,E091,E092,E093,E094,E097,E098,E100,E109,E114,E116,E117,E118,E120,E121,E122,E123,E124,E125,E128	42
chr12	47618860	47618910	E114	1
chr12	47618965	47619191	E021,E114	2
chr12	47619417	47619483	E114	1
chr12	47619711	47619824	E034	1
chr12	47619948	47619992	E097	1
chr12	47620056	47620254	E003,E004,E008,E021,E022,E033,E114	7
chr12	47620376	47620523	E114	1
chr12	47620728	47620773	E097	1
chr12	47620852	47620906	E033	1
chr12	47620956	47621007	E007	1
chr12	47621186	47621236	E022	1
chr12	47621268	47621322	E033	1
chr12	47621489	47621603	E091,E114	2
chr12	47621694	47621791	E034,E091	2
chr12	47621828	47622235	E032,E033,E034,E046,E114	5
chr12	47622269	47622367	E046,E114	2
chr12	47622663	47622981	E004,E098,E114	3
chr12	47623033	47623196	E034,E114	2
chr12	47623259	47623339	E034,E114	2
chr12	47623363	47623613	E006,E017,E028,E029,E032,E033,E034,E046,E050,E051,E055,E056,E057,E098,E100,E109,E114,E116,E117,E119,E120,E121,E123,E124,E125,E126,E127,E128	28
chr12	47623925	47623975	E022	1
chr12	47624559	47624680	E034,E114	2
chr12	47625048	47625121	E034	1
chr12	47625138	47625674	E004,E006,E017,E021,E032,E055,E083,E084,E085,E086,E088,E091,E097,E109,E114,E120,E121,E126,E128	19
chr12	47625735	47625898	E034,E084,E097	3
chr12	47625928	47626075	E046,E097,E114	3
chr12	47626363	47626516	E082,E114,E117	3
chr12	47626581	47626631	E088	1
chr12	47626747	47626831	E088	1
chr12	47626953	47627007	E127	1
chr12	47627320	47627555	E034,E080,E097,E114	4
chr12	47628077	47628157	E008	1
chr12	47628279	47629396	E003,E004,E008,E021,E022,E032,E034,E057,E091,E097,E100,E114,E118,E123,E125,E127	16
chr12	47629532	47629657	E118	1
chr12	47630072	47630767	E005,E006,E017,E021,E022,E028,E055,E056,E057,E059,E083,E088,E089,E090,E094,E097,E098,E100,E114,E117,E119,E120,E121,E122,E123,E125,E126,E127,E128	29
chr12	47631024	47632143	E004,E006,E017,E028,E034,E050,E051,E055,E056,E057,E088,E091,E094,E097,E098,E114,E119,E120,E121,E122,E125,E126,E128	23
chr12	47632209	47632909	E003,E004,E006,E017,E034,E055,E056,E057,E080,E088,E093,E097,E098,E114,E119,E120,E121,E123,E125,E126,E127,E128	22
chr12	47632959	47633058	E114	1
chr12	47633118	47633158	E034	1
chr12	47633338	47633444	E008,E021	2
chr12	47633981	47634021	E086	1
chr12	47634034	47634095	E022	1
chr12	47634497	47634622	E021,E117	2
chr12	47634685	47634751	E022,E093	2
chr12	47634819	47634869	E022	1
chr12	47636042	47636145	E021,E124	2
chr12	47636197	47636536	E028,E057,E114,E123,E127	5
chr12	47636770	47636810	E086	1
chr12	47636815	47636865	E007	1
chr12	47637447	47637530	E091	1
chr12	47637537	47637587	E022	1
chr12	47638050	47638100	E114	1
chr12	47638345	47639054	E055,E056,E084,E085,E086,E093,E114,E117,E120,E121,E123,E125	12
chr12	47639422	47639887	E034,E097,E114,E119,E123,E124	6
chr12	47640168	47640283	E114	1
chr12	47640700	47640754	E100	1
chr12	47640799	47640849	E121	1
chr12	47641192	47641538	E022,E028,E081,E082,E088,E094,E098,E114,E120,E121,E126	11
chr12	47641638	47641688	E114	1
chr12	47642593	47642682	E097	1
chr12	47642816	47644254	E003,E004,E005,E017,E021,E022,E028,E032,E057,E059,E083,E091,E093,E094,E097,E109,E114,E117,E119,E123,E126,E127,E128	23
chr12	47645675	47645729	E127	1
chr12	47646841	47646891	E022	1
chr12	47647118	47647205	E022	1
chr12	47648930	47648992	E093,E114	2
chr12	47651260	47651310	E022	1
chr12	47651579	47651690	E017,E032	2
chr12	47652247	47652297	E022	1
chr12	47653336	47653465	E097,E123	2
chr12	47653677	47653727	E051	1
chr12	47653783	47654128	E050,E051,E055,E059,E114,E124,E125	7
chr12	47655300	47655394	E097,E114,E127	3
chr12	47655600	47655657	E007	1
chr12	47655990	47656272	E021,E082,E083,E117,E123	5
chr12	47656301	47656361	E004	1
chr12	47657025	47657079	E127	1
chr12	47657198	47657259	E091	1
chr12	47657483	47657574	E127	1
chr12	47658640	47658753	E022	1
chr12	47658817	47658983	E046	1
chr12	47659415	47659544	E127	1
chr12	47659629	47659713	E114	1
chr12	47659747	47659791	E097	1
chr12	47659986	47660066	E123	1
chr12	47660169	47660247	E022,E127	2
chr12	47660588	47660700	E022,E082	2
chr12	47660762	47662410	E004,E005,E017,E028,E032,E034,E055,E056,E057,E091,E114,E116,E119,E120,E121,E125,E126,E127,E128	19
chr12	47662521	47662575	E100	1
chr12	47662614	47663599	E004,E006,E017,E022,E028,E032,E033,E057,E080,E093,E094,E114,E116,E119,E120,E121,E123,E125,E127,E128	20
chr12	47663658	47664243	E017,E022,E032,E034,E050,E051,E056,E057,E093,E114,E116,E121,E125,E127,E128	15
chr12	47664496	47667637	E004,E005,E006,E007,E017,E021,E028,E032,E033,E034,E050,E051,E055,E056,E057,E059,E080,E081,E082,E083,E084,E086,E088,E093,E094,E097,E109,E114,E117,E119,E120,E121,E123,E125,E126,E127,E128	37
chr12	47668279	47668319	E086	1
chr12	47668508	47668937	E006,E017,E022,E032,E033,E057,E080,E114,E122	9
chr12	47669378	47669493	E033,E034	2
chr12	47669505	47669593	E056,E127	2
chr12	47669627	47669713	E097	1
chr12	47669719	47669759	E034	1
chr12	47669846	47669991	E034,E046,E051,E057,E084	5
chr12	47670027	47670218	E021,E034,E085,E114,E127	5
chr12	47670237	47672331	E004,E005,E006,E017,E028,E029,E032,E033,E034,E046,E050,E051,E055,E056,E057,E059,E080,E083,E084,E085,E086,E088,E090,E091,E092,E093,E094,E097,E098,E100,E109,E114,E116,E117,E118,E119,E120,E121,E122,E123,E124,E125,E126,E127,E128	45
chr12	47672335	47672942	E005,E028,E033,E046,E057,E114,E117,E119,E120,E121,E123,E127,E128	13
chr12	47672944	47672984	E034	1
chr12	47673302	47673357	E114	1
chr12	47673401	47673525	E127	1
chr12	47673682	47673827	E007,E017,E050,E091,E109,E114,E124,E127	8
chr12	47673967	47674035	E034	1
chr12	47674215	47675108	E004,E017,E021,E022,E028,E029,E057,E088,E091,E092,E098,E100,E114,E120,E121,E123,E125,E127,E128	19
chr12	47675423	47676648	E004,E006,E017,E022,E028,E034,E046,E055,E056,E057,E083,E086,E088,E090,E091,E092,E093,E097,E098,E100,E114,E119,E120,E121,E123,E125,E126,E127,E128	29
chr12	47676670	47676813	E004,E021,E022,E121	4
chr12	47676949	47676999	E017	1
chr12	47678939	47679009	E007,E091	2
chr12	47679298	47679450	E057,E097,E114	3
chr12	47680025	47680095	E097,E098	2
chr12	47680185	47680273	E007,E127	2
chr12	47680460	47680950	E003,E004,E007,E017,E021,E022,E081,E084,E088,E092,E094,E098,E109,E114,E121,E123,E125	17
chr12	47681082	47681132	E022	1
chr12	47681772	47681872	E032,E127	2
chr12	47682156	47682216	E006	1
chr12	47682300	47682340	E034	1
chr12	47682380	47682430	E032	1
chr12	47682444	47682494	E091	1
chr12	47682759	47682809	E091	1
chr12	47682849	47682899	E022	1
chr12	47682947	47683152	E003,E004	2
chr12	47683301	47683351	E093	1
chr12	47683737	47683777	E034	1
chr12	47685767	47685817	E007	1
chr12	47686490	47686530	E086	1
chr12	47686882	47687008	E123	1
chr12	47687219	47687588	E003,E004,E022,E051,E114,E123	6
chr12	47687656	47687767	E004,E021,E123,E127	4
chr12	47687893	47687989	E022,E086,E123	3
chr12	47688599	47688659	E004	1
chr12	47688693	47688733	E034	1
chr12	47688739	47688901	E004,E088	2
chr12	47689123	47689195	E034,E114	2
chr12	47689228	47689627	E004,E022,E034,E080,E093,E123	6
chr12	47689926	47690021	E004	1
chr12	47690119	47690372	E003,E004,E022	3
chr12	47690412	47690785	E004,E090,E114	3
chr12	47690834	47690967	E057	1
chr12	47691268	47691494	E017,E021,E028,E029,E055,E056,E057,E094,E100,E114,E117,E119,E121,E123,E124,E125,E126,E127,E128	19
chr12	47691888	47692054	E034,E050,E051,E093	4
chr12	47692181	47692305	E022,E034,E081	3
chr12	47692410	47692460	E021	1
chr12	47692776	47692816	E034	1
chr12	47693075	47693125	E046	1
chr12	47693174	47693224	E021	1
chr12	47693336	47693386	E007	1
chr12	47693705	47693894	E033,E034,E046,E100,E114	5
chr12	47694964	47695073	E114	1
chr12	47695318	47695406	E007	1
chr12	47695448	47695598	E084,E085,E109	3
chr12	47695688	47695814	E004,E005,E034	3
chr12	47695815	47696479	E004,E005,E007,E017,E022,E032,E033,E034,E050,E081,E084,E114,E116,E120,E123,E125,E128	17
chr12	47696608	47696700	E022	1
chr12	47696741	47696795	E120	1
chr12	47696889	47697612	E005,E017,E028,E055,E056,E057,E083,E085,E088,E089,E091,E114,E120,E121,E125,E128	16
chr12	47697655	47698422	E028,E057,E081,E119,E126,E127	6
chr12	47699321	47699414	E022	1
chr12	47699727	47699777	E114	1
chr12	47700168	47700212	E097	1
chr12	47700260	47700319	E017	1
chr12	47700327	47700428	E007,E034,E046	3
chr12	47700583	47700642	E046,E051	2
chr12	47700677	47702031	E003,E004,E005,E006,E007,E008,E017,E021,E022,E028,E029,E032,E033,E034,E046,E050,E051,E055,E056,E057,E059,E080,E083,E084,E085,E086,E088,E089,E090,E091,E092,E093,E094,E097,E098,E100,E109,E114,E116,E117,E118,E119,E120,E121,E122,E123,E124,E125,E126,E127,E128	51
chr12	47702052	47702143	E034	1
chr12	47702246	47702296	E007	1
chr12	47702449	47702489	E034	1
chr12	47702498	47702710	E114,E123	2
chr12	47702857	47702897	E034	1
chr12	47703938	47704072	E032	1
chr12	47704770	47705095	E003,E005,E032,E084,E085,E114,E125	7
chr12	47705096	47705146	E046	1
chr12	47705287	47705615	E029,E032,E034,E046,E084,E086,E091,E114,E119	9
chr12	47706221	47706271	E034	1
chr12	47706393	47706443	E114	1
chr12	47706463	47707260	E004,E029,E032,E033,E034,E046,E050,E051,E080,E084,E085,E086,E088,E089,E090,E091,E092,E094,E098,E109,E114,E116,E123,E124	24
chr12	47707278	47707486	E017,E029,E097,E119	4
chr12	47707522	47707636	E029,E059	2
chr12	47707846	47707911	E046	1
chr12	47707913	47708008	E022	1
chr12	47708516	47708556	E086	1
chr12	47708629	47708679	E032	1
chr12	47708804	47709127	E029,E032,E046,E086,E122,E124	6
chr12	47709853	47709911	E097	1
chr12	47710236	47711216	E006,E017,E022,E029,E032,E033,E034,E046,E050,E051,E055,E056,E059,E080,E081,E083,E084,E086,E088,E089,E090,E091,E092,E094,E097,E098,E100,E109,E114,E116,E120,E121,E122,E123,E124,E126	36
chr12	47711334	47711692	E021,E032,E034,E050,E055,E091,E114,E119,E120,E121,E125,E126,E128	13
chr12	47711706	47711760	E126	1
chr12	47712818	47713264	E032,E033,E034,E046,E082,E109	6
chr12	47713322	47713372	E032	1
chr12	47713404	47713874	E032,E034,E046,E120,E121	5
chr12	47714812	47714862	E032	1
chr12	47715148	47715202	E033	1
chr12	47715291	47715499	E029,E090,E100,E124	4
chr12	47715603	47715653	E109	1
chr12	47715992	47716092	E055,E114	2
chr12	47716949	47717035	E091,E126	2
chr12	47717721	47717852	E017,E080,E114,E127	4
chr12	47718730	47718790	E033	1
chr12	47718821	47718877	E022	1
chr12	47719525	47719582	E022	1
chr12	47720050	47720225	E005,E029,E034,E093,E124,E126	6
chr12	47720327	47720377	E121	1
chr12	47720843	47721092	E022,E091	2
chr12	47722285	47722522	E022,E126	2
chr12	47722671	47723541	E017,E028,E034,E057,E059,E080,E093,E119,E120,E121,E125,E126,E127,E128	14
chr12	47728104	47728144	E086	1
chr12	47728336	47728495	E017,E046	2
chr12	47728604	47728702	E046	1
chr12	47729173	47729292	E032,E097	2
chr12	47729349	47729447	E017,E029,E094	3
chr12	47730487	47730540	E088	1
chr12	47731482	47731532	E114	1
chr12	47732410	47732460	E022	1
chr12	47733218	47733304	E127	1
chr12	47733562	47733652	E086	1
chr12	47733697	47733747	E032	1
chr12	47733822	47733893	E088,E128	2
chr12	47734212	47734693	E007,E017,E022,E034,E081,E088,E125,E128	8
chr12	47735345	47735425	E050	1
chr12	47735508	47735637	E125	1
chr12	47735724	47735774	E093	1
chr12	47737562	47738270	E006,E017,E028,E032,E034,E050,E055,E056,E098,E114,E118,E119,E120,E121,E122,E125,E126,E127,E128	19
chr12	47738584	47738715	E084,E128	2
chr12	47739905	47739955	E022	1
chr12	47740013	47740386	E114,E125,E126,E128	4
chr12	47740392	47740794	E005,E017,E021,E022,E029,E032,E084,E085,E086,E088,E091,E092,E094,E098,E109,E114,E118,E120,E124,E125,E128	21
chr12	47740945	47741020	E082	1
chr12	47741147	47741227	E119	1
chr12	47742348	47742583	E021,E080,E081,E128	4
chr12	47742622	47743260	E004,E017,E081,E082,E125,E128	6
chr12	47743272	47743456	E034,E082	2
chr12	47743457	47743703	E032,E033,E050,E124	4
chr12	47743743	47744297	E017,E028,E032,E033,E034,E046,E051,E080,E092,E120,E122,E124,E125,E126,E127,E128	16
chr12	47744409	47744476	E046	1
chr12	47744606	47744741	E017,E081	2
chr12	47745041	47745170	E081	1
chr12	47745254	47745361	E082	1
chr12	47745405	47745873	E032,E081,E082,E127	4
chr12	47745876	47746222	E032,E033,E081,E082,E093	5
chr12	47746412	47746530	E032	1
chr12	47746607	47746700	E032	1
chr12	47747143	47747193	E017	1
chr12	47747403	47747543	E006,E029,E034,E046,E080,E086,E124	7
chr12	47747636	47747748	E032	1
chr12	47747800	47747867	E032,E050	2
chr12	47748663	47748703	E086	1
chr12	47748810	47748880	E032	1
chr12	47749325	47749445	E032,E124,E127	3
chr12	47749643	47750766	E005,E017,E029,E032,E033,E034,E046,E050,E051,E056,E080,E081,E082,E086,E088,E089,E090,E091,E093,E097,E098,E100,E109,E114,E116,E119,E123,E124,E125,E126,E128	31
chr12	47750821	47751142	E005,E021,E022,E033,E091	5
chr12	47751174	47751292	E081	1
chr12	47751389	47751812	E029,E032,E055,E081	4
chr12	47752011	47752113	E086,E089	2
chr12	47752660	47752733	E032,E033	2
chr12	47753036	47753194	E034	1
chr12	47753331	47753385	E032	1
chr12	47753422	47755772	E003,E004,E006,E021,E022,E028,E029,E032,E033,E034,E046,E050,E051,E057,E080,E083,E084,E086,E088,E089,E090,E091,E092,E093,E094,E097,E098,E100,E109,E114,E116,E117,E119,E122,E123,E124,E127	37
chr12	47755945	47756577	E006,E022,E032,E033,E034,E046,E050,E084,E085,E086,E089,E091,E093,E097,E122,E123,E127	17
chr12	47756608	47756658	E051	1
chr12	47757427	47757523	E034	1
chr12	47757602	47757762	E034,E046	2
chr12	47757870	47758147	E046	1
chr12	47758148	47758297	E081,E082	2
chr12	47758622	47758662	E034	1
chr12	47758702	47758742	E034	1
chr12	47759460	47759657	E007,E032,E033,E034,E046,E091,E098,E114,E126	9
chr12	47759690	47759833	E033,E034,E080	3
chr12	47759937	47760017	E089,E123	2
chr12	47760112	47760338	E033,E034,E089,E090,E093,E097,E098,E121,E126	9
chr12	47760597	47760707	E034	1
chr12	47761199	47761270	E033	1
chr12	47761325	47761434	E029,E046	2
chr12	47761437	47761477	E086	1
chr12	47761484	47761548	E124	1
chr12	47761603	47761643	E034	1
chr12	47761761	47762267	E007,E032,E033,E034,E046,E050	6
chr12	47762342	47762445	E034	1
chr12	47762964	47763172	E089,E091,E093	3
chr12	47764106	47764208	E082,E093	2
chr12	47764250	47764606	E005,E057,E086,E088,E089,E090,E091,E092,E094,E116,E126	11
chr12	47765651	47765731	E059	1
chr12	47765820	47766014	E081,E128	2
chr12	47766054	47766108	E114	1
chr12	47766158	47766218	E006	1
chr12	47766219	47766269	E032	1
chr12	47767051	47767235	E021,E028,E057,E127	4
chr12	47767722	47767776	E127	1
chr12	47767831	47768086	E083,E122	2
chr12	47769226	47769303	E022	1
chr12	47769800	47770105	E086,E120,E121,E125,E128	5
chr12	47770733	47771083	E017,E021,E050,E080,E081,E082,E083,E088,E089,E093,E097,E100,E114,E122,E125,E126,E128	17
chr12	47771086	47771130	E080	1
chr12	47771152	47772372	E004,E006,E017,E022,E028,E033,E055,E056,E057,E080,E081,E082,E083,E086,E088,E089,E090,E091,E092,E093,E094,E097,E098,E100,E109,E114,E117,E119,E120,E121,E122,E123,E125,E126,E127,E128	36
chr12	47772469	47773173	E006,E029,E032,E033,E050,E051,E059,E080,E083,E086,E089,E090,E091,E093,E094,E097,E098,E114,E119,E120,E122,E123,E124,E125,E126,E128	26
chr12	47773328	47773456	E122	1
chr12	47773487	47773537	E121	1
chr12	47773892	47773942	E021	1
chr12	47773978	47774076	E017,E123	2
chr12	47774325	47774395	E034	1
chr12	47774728	47775232	E051,E059,E086,E091	4
chr12	47775903	47776092	E034,E114	2
chr12	47776190	47776476	E003,E004,E017,E021,E022,E034,E114,E122	8
chr12	47776672	47776769	E032	1
chr12	47776838	47777109	E032,E033,E093	3
chr12	47777631	47778154	E004,E006,E017,E028,E034,E057,E080,E082,E083,E084,E086,E088,E089,E090,E091,E094,E098,E100,E114,E117,E119,E120,E121,E122,E125,E126,E128	27
chr12	47778476	47778527	E097	1
chr12	47778654	47778794	E021,E086	2
chr12	47778861	47778911	E114	1
chr12	47779093	47779147	E017,E081	2
chr12	47779471	47779547	E034,E080,E128	3
chr12	47779557	47779845	E003,E005,E008,E080,E081,E082,E086	7
chr12	47780133	47780194	E097	1
chr12	47781516	47781581	E034	1
chr12	47781638	47781727	E034,E086	2
chr12	47781829	47782121	E034,E046,E121,E125,E126,E128	6
chr12	47782162	47782248	E034,E097	2
chr12	47782435	47783174	E003,E008,E021,E022,E033,E034,E046,E057,E086,E093,E114,E125,E126,E128	14
chr12	47783867	47783907	E086	1
chr12	47784098	47784204	E033,E034,E123,E127	4
chr12	47784273	47784323	E032	1
chr12	47784354	47784418	E034	1
chr12	47784755	47786155	E021,E029,E032,E033,E034,E046,E050,E055,E056,E057,E086,E091,E093,E109,E114,E116,E117,E118,E122,E125,E126,E128	22
chr12	47786161	47786211	E022	1
chr12	47786231	47786343	E034	1
chr12	47786505	47787588	E006,E017,E021,E022,E028,E029,E032,E033,E034,E046,E050,E051,E055,E056,E057,E059,E080,E081,E082,E083,E086,E088,E089,E090,E091,E092,E093,E094,E097,E098,E100,E109,E114,E116,E117,E119,E120,E121,E122,E123,E124,E125,E126,E127,E128	45
chr12	47787648	47787885	E034,E114,E125,E128	4
chr12	47787892	47788333	E003,E004,E008,E021,E022,E029,E033,E034,E046,E088,E091,E114,E120,E121,E125,E128	16
chr12	47788433	47788485	E034	1
chr12	47788528	47788677	E033,E034	2
chr12	47788680	47788732	E086	1
chr12	47788734	47788774	E034	1
chr12	47788870	47788982	E034,E123	2
chr12	47789043	47789380	E032,E034,E051,E109,E121,E125	6
chr12	47789796	47791934	E003,E004,E005,E006,E008,E017,E021,E022,E028,E029,E032,E033,E034,E046,E050,E051,E055,E056,E057,E059,E080,E081,E082,E086,E088,E090,E091,E093,E097,E098,E100,E109,E114,E116,E117,E118,E119,E120,E121,E122,E123,E124,E125,E126,E127,E128	46
chr12	47792001	47792060	E034,E097	2
chr12	47792844	47792894	E022	1
chr12	47793038	47793131	E032	1
chr12	47793324	47793378	E033	1
chr12	47793683	47793733	E055	1
chr12	47793796	47793836	E034	1
chr12	47793961	47794530	E017,E028,E032,E050,E055,E056,E057,E059,E081,E082,E114,E117,E119,E120,E121,E124,E125,E126,E128	19
chr12	47794913	47795553	E004,E007,E029,E032,E033,E046,E050,E051,E089,E090,E093,E114,E123,E124	14
chr12	47796279	47796459	E033,E034,E093	3
chr12	47796677	47796758	E029,E050	2
chr12	47796852	47797024	E029,E114,E124	3
chr12	47797160	47797210	E114	1
chr12	47797219	47797388	E029,E032,E033,E051,E127	5
chr12	47797395	47797515	E124	1
chr12	47797881	47797921	E034	1
chr12	47798499	47798621	E033,E114	2
chr12	47798675	47798725	E051	1
chr12	47799825	47799875	E082	1
chr12	47799942	47799996	E127	1
chr12	47800035	47800165	E034	1
chr12	47800171	47800225	E127	1
chr12	47800603	47802708	E003,E004,E007,E008,E017,E021,E022,E028,E029,E032,E033,E034,E046,E050,E051,E056,E057,E080,E081,E082,E084,E086,E088,E091,E092,E093,E094,E097,E098,E109,E114,E116,E117,E119,E120,E122,E123,E124,E127,E128	40
chr12	47802923	47802969	E034	1
chr12	47803125	47803175	E050	1
chr12	47803592	47803696	E081,E093	2
chr12	47803787	47803852	E081	1
chr12	47804029	47804117	E034,E093	2
chr12	47804151	47804191	E034	1
chr12	47804196	47804623	E017,E033,E034,E080,E081,E082,E093	7
chr12	47804719	47804918	E007,E034,E081,E091	4
chr12	47804987	47805077	E082,E091	2
chr12	47805204	47805414	E081,E082,E086,E093	4
chr12	47805488	47805538	E093	1
chr12	47805773	47806188	E017,E081,E082,E084,E088,E114,E120,E121,E125,E126,E128	11
chr12	47806229	47807055	E022,E034,E081,E082,E084,E085,E093,E120,E121,E125	10
chr12	47807138	47808132	E017,E032,E034,E046,E055,E056,E084,E085,E098,E100,E109,E120,E121,E125,E126,E127,E128	17
chr12	47808365	47808638	E004,E021,E032,E033,E034,E046,E050,E051,E093	9
chr12	47808682	47808865	E008,E032	2
chr12	47808873	47809102	E003,E017,E028,E033,E046,E050,E081,E100,E114,E117,E119,E125,E126,E127,E128	15
chr12	47809952	47810146	E017,E057,E086,E119,E126,E128	6
chr12	47810192	47810242	E021	1
chr12	47810359	47810507	E021,E022,E091,E119,E125	5
chr12	47810866	47811489	E028,E032,E057,E081,E082,E100,E119,E127	8
chr12	47811745	47811795	E022	1
chr12	47811843	47812140	E022,E057,E082,E119,E121	5
chr12	47812878	47813702	E004,E006,E017,E028,E029,E032,E033,E051,E055,E056,E057,E080,E081,E082,E088,E091,E109,E116,E119,E120,E121,E125,E126,E128	24
chr12	47813714	47813810	E017,E091	2
chr12	47814009	47814059	E082	1
chr12	47814229	47814292	E046	1
chr12	47814598	47814652	E120	1
chr12	47815436	47815529	E081,E082	2
chr12	47815781	47815839	E082	1
chr12	47816150	47816366	E081,E082,E124,E126	4
chr12	47816396	47816797	E006,E017,E055,E056,E120,E125,E126,E128	8
chr12	47816837	47816940	E126	1
chr12	47817109	47817225	E120	1
chr12	47817233	47817286	E121	1
chr12	47817327	47817377	E022	1
chr12	47817624	47817691	E081	1
chr12	47818178	47818239	E093	1
chr12	47818477	47818597	E032,E123	2
chr12	47820173	47821081	E033,E034,E046,E117	4
chr12	47827696	47828021	E017,E125,E126,E128	4
chr12	47828557	47828607	E109	1
chr12	47831082	47831132	E022	1
chr12	47831472	47831522	E085	1
chr12	47831593	47831643	E046	1
chr12	47835278	47835328	E114	1
chr12	47835372	47835452	E116	1
chr12	47836175	47836419	E028,E057,E119,E126,E127	5
chr12	47839637	47839687	E021	1
chr12	47841323	47841434	E081,E088,E097	3
chr12	47841475	47841531	E088	1
chr12	47841556	47841725	E081,E086,E088	3
chr12	47842325	47842433	E028,E121	2
chr12	47843549	47843850	E021,E033,E116,E121,E128	5
chr12	47845628	47845708	E123	1
chr12	47846197	47846310	E119	1
chr12	47847331	47847381	E022	1
chr12	47847424	47847500	E017,E034	2
chr12	47850564	47850614	E017	1
chr12	47851948	47852506	E028,E055,E057,E098,E109,E114,E117,E118,E119,E125,E126	11
chr12	47853143	47853187	E034	1
chr12	47853525	47853605	E081,E082	2
chr12	47853754	47853895	E120,E121	2
chr12	47855098	47855148	E007	1
chr12	47857298	47857414	E117,E126	2
chr12	47858261	47858377	E120,E121	2
chr12	47860789	47860839	E089	1
chr12	47862240	47862309	E034,E093	2
chr12	47863826	47863877	E097	1
chr12	47864279	47864442	E029,E050	2
chr12	47865592	47865797	E080	1
chr12	47865870	47866244	E080,E088	2
chr12	47866708	47866784	E088	1
chr12	47866950	47867260	E081,E082,E088,E089	4
chr12	47871484	47871534	E021	1
chr12	47872295	47872613	E034,E081,E082	3
chr12	47872629	47872679	E082	1
chr12	47874032	47874072	E034	1
chr12	47876091	47876141	E032	1
chr12	47876220	47876270	E022	1
chr12	47877694	47877748	E128	1
chr12	47878539	47878589	E007	1
chr12	47879265	47879324	E007	1
chr12	47879325	47879379	E120	1
chr12	47881028	47881101	E127	1
chr12	47881638	47881700	E127	1
chr12	47881931	47882365	E017,E081,E082	3
chr12	47882542	47882610	E021	1
chr12	47882723	47883042	E057,E125,E128	3
chr12	47883095	47883342	E125,E128	2
chr12	47883929	47883997	E004	1
chr12	47884308	47884414	E028	1
chr12	47885038	47885092	E100	1
chr12	47885394	47885588	E028,E055,E056,E057,E081,E119,E126,E128	8
chr12	47887495	47887586	E100	1
chr12	47888003	47888073	E032	1
chr12	47888994	47889159	E080	1
chr12	47889867	47889917	E022	1
chr12	47892023	47892073	E093	1
chr12	47893353	47893416	E082	1
chr12	47897354	47898004	E022,E081,E082,E089,E093,E121,E125,E126,E128	9
chr12	47898031	47898286	E051,E081,E082,E128	4
chr12	47898569	47899616	E006,E017,E028,E055,E056,E057,E081,E082,E083,E086,E098,E109,E114,E116,E119,E120,E121,E122,E125,E126,E127,E128	22
chr12	47899623	47899723	E125	1
chr12	47899753	47899807	E033	1
chr12	47899874	47899924	E114	1
chr12	47900894	47900998	E057,E121	2
chr12	47901023	47901352	E017,E028,E055,E056,E057,E059,E120,E121,E125,E126,E127,E128	12
chr12	47901403	47901552	E121	1
chr12	47901698	47901758	E003	1
chr12	47901815	47901865	E093	1
chr12	47902651	47902701	E022	1
chr12	47902917	47903906	E006,E017,E028,E055,E056,E057,E059,E080,E084,E088,E091,E097,E098,E114,E119,E120,E121,E122,E125,E126,E127,E128	22
chr12	47903990	47904078	E119	1
chr12	47904576	47904626	E022	1
chr12	47904649	47904718	E080	1
chr12	47905960	47906030	E126	1
chr12	47906381	47906426	E080	1
chr12	47908570	47908610	E086	1
chr12	47909135	47909185	E051	1
chr12	47909723	47909878	E022,E119,E126	3
chr12	47910015	47910106	E057	1
chr12	47910624	47910664	E086	1
chr12	47910924	47910974	E022	1
chr12	47912029	47912083	E033	1
chr12	47912896	47912998	E033,E086	2
chr12	47913845	47913902	E007,E034	2
chr12	47916367	47916438	E083,E086	2
chr12	47919858	47919948	E021,E034	2
chr12	47920122	47920176	E127	1
chr12	47920392	47920486	E091	1
chr12	47921603	47921965	E006,E017,E088,E091,E120,E121,E125,E126,E128	9
chr12	47925878	47925958	E119	1
chr12	47926678	47926781	E029,E091	2
chr12	47928587	47928748	E006,E007,E017,E021,E022,E028,E050,E055,E057,E059,E080,E086,E088,E089,E090,E114,E120,E121,E122,E126,E127,E128	22
chr12	47928799	47928892	E091,E122	2
chr12	47929590	47929668	E007	1
chr12	47929844	47929915	E082,E100	2
chr12	47930092	47930146	E127	1
chr12	47930835	47930969	E081,E082	2
chr12	47931064	47931152	E098	1
chr12	47931764	47931899	E022	1
chr12	47931938	47931990	E082	1
chr12	47932717	47932771	E128	1
chr12	47933155	47933209	E094	1
chr12	47933370	47933420	E093	1
chr12	47933494	47933544	E021	1
chr12	47933840	47933919	E086	1
chr12	47934425	47934485	E029,E127	2
chr12	47935121	47935235	E005,E114	2
chr12	47935325	47935793	E034,E046,E050,E051,E128	5
chr12	47935851	47935938	E021,E046,E051	3
chr12	47935975	47936015	E034	1
chr12	47936067	47936323	E007,E034,E082,E126	4
chr12	47936652	47936760	E021,E022,E082	3
chr12	47936776	47936948	E003,E021	2
chr12	47937005	47937055	E022	1
chr12	47937281	47937434	E081,E082	2
chr12	47937475	47937529	E081	1
chr12	47937671	47937745	E100	1
chr12	47938279	47938329	E046	1
chr12	47939154	47939208	E033	1
chr12	47939979	47940066	E017,E116	2
chr12	47940106	47940304	E007,E051,E098,E100,E120,E122,E126	7
chr12	47940841	47941270	E003,E004,E005,E006,E017,E021,E022,E028,E055,E056,E057,E059,E080,E091,E114,E117,E119,E120,E121,E122,E125,E126,E127,E128	24
chr12	47942188	47942263	E082	1
chr12	47942314	47942354	E034	1
chr12	47942425	47942608	E082	1
chr12	47942829	47942950	E021,E082,E127	3
chr12	47943171	47943365	E021,E028,E055,E057,E081,E094,E100,E127	8
chr12	47943664	47943718	E127	1
chr12	47944554	47944976	E051,E081,E082,E092	4
chr12	47945013	47945949	E006,E017,E028,E033,E055,E056,E057,E059,E080,E081,E083,E084,E086,E088,E089,E090,E092,E094,E097,E098,E114,E119,E120,E121,E125,E126,E127,E128	28
chr12	47946183	47946223	E034	1
chr12	47947187	47947278	E022,E114	2
chr12	47947367	47947474	E059	1
chr12	47947617	47947703	E059	1
chr12	47947805	47948865	E056,E059,E081,E082,E093,E119,E120,E121,E125,E126,E128	11
chr12	47949886	47950032	E003,E057	2
chr12	47950057	47950700	E007,E021,E022,E028,E055,E056,E057,E059,E080,E081,E082,E091,E117,E119,E126,E127	16
chr12	47950980	47951997	E004,E021,E022,E059,E081,E082,E091,E128	8
chr12	47952609	47952758	E059	1
chr12	47953658	47953712	E127	1
chr12	47953936	47953980	E097	1
chr12	47954328	47954502	E029,E050,E051,E124	4
chr12	47954930	47954980	E022	1
chr12	47955525	47955997	E006,E022,E028,E046,E055,E057,E114,E119,E120,E121,E125,E126,E128	13
chr12	47956381	47956431	E021	1
chr12	47957973	47958027	E098	1
chr12	47958975	47959025	E093	1
chr12	47959119	47959173	E127	1
chr12	47960529	47960630	E032	1
chr12	47961190	47961244	E022	1
chr12	47961595	47961655	E122	1
chr12	47962321	47962385	E086,E124	2
chr12	47962478	47962528	E022	1
chr12	47964015	47964282	E081,E082,E090	3
chr12	47965224	47965278	E128	1
chr12	47965368	47965408	E086	1
chr12	47965959	47966175	E081,E082	2
chr12	47966216	47966313	E081,E082	2
chr12	47966411	47966471	E005	1
chr12	47967390	47967501	E003	1
chr12	47968172	47968222	E022	1
chr12	47969029	47969108	E007	1
chr12	47969511	47969561	E007	1
chr12	47969603	47969702	E033,E093	2
chr12	47969723	47969767	E080	1
chr12	47969880	47970977	E003,E004,E007,E008,E021,E022,E033,E050,E080,E081,E082,E086,E088,E097,E120,E123,E128	17
chr12	47970986	47971640	E003,E005,E007,E081,E082,E083,E085,E086,E088,E089,E090,E092,E097,E100,E126	15
chr12	47971692	47971744	E082	1
chr12	47971875	47971938	E006	1
chr12	47972269	47972498	E080,E089	2
chr12	47972648	47972960	E080,E086,E088,E089,E090,E100,E120,E121,E126	9
chr12	47974475	47974545	E082	1
chr12	47974604	47974654	E082	1
chr12	47975400	47975450	E090	1
chr12	47975519	47975597	E021,E088	2
chr12	47975671	47975721	E021	1
chr12	47975722	47976105	E003,E007,E034,E080,E086,E088,E093,E100,E123	9
chr12	47976200	47976250	E093	1
chr12	47976490	47976540	E007	1
chr12	47976641	47976705	E124	1
chr12	47976864	47976944	E119	1
chr12	47977972	47978055	E100,E125	2
chr12	47978075	47978154	E005	1
chr12	47978446	47978539	E021	1
chr12	47978866	47978916	E021	1
chr12	47978943	47978983	E086	1
chr12	47979046	47979162	E022	1
chr12	47979463	47979548	E126	1
chr12	47979892	47979991	E059	1
chr12	47980037	47980102	E022	1
chr12	47980124	47980164	E034	1
chr12	47980677	47980727	E093	1
chr12	47980732	47981228	E022,E059,E086,E114	4
chr12	47981583	47981650	E089	1
chr12	47982713	47982864	E086,E120,E122	3
chr12	47983910	47983964	E120	1
chr12	47984011	47984221	E017,E056,E092,E120,E121,E126	6
chr12	47984564	47986010	E003,E006,E007,E017,E022,E033,E055,E056,E059,E080,E081,E082,E083,E086,E088,E089,E090,E091,E092,E093,E097,E098,E120,E121,E123,E125,E126,E128	28
chr12	47986019	47986063	E097	1
chr12	47987551	47987622	E021,E050,E080	3
chr12	47987727	47987777	E088	1
chr12	47988360	47988416	E021,E046	2
chr12	47989425	47989479	E127	1
chr12	47990233	47990407	E007,E088,E125	3
chr12	47990461	47990722	E022,E084,E088,E091,E117,E119	6
chr12	47993142	47993221	E124	1
chr12	47993748	47993847	E083	1
chr12	47995086	47995136	E021	1
chr12	47995339	47995393	E127	1
chr12	47995649	47995707	E081	1
chr12	47996136	47996521	E006,E017,E083,E086,E089,E090,E092,E100,E120,E121,E122,E125,E126,E128	14
chr12	47996830	47997127	E003,E004,E021,E022,E080,E086,E091,E114,E117	9
chr12	47997482	47997562	E119	1
chr12	47997771	47997934	E082,E128	2
chr12	47998018	47998775	E017,E021,E028,E034,E057,E081,E082,E092,E117,E119,E120,E121,E122,E125,E127,E128	16
chr12	48000696	48000776	E123	1
chr12	48001044	48001094	E091	1
chr12	48001343	48001406	E022,E114	2
chr12	48001940	48001997	E081	1
chr12	48002188	48002249	E033	1
chr12	48002382	48002722	E029,E032,E033,E046,E050,E051,E089,E090,E098,E124	10
chr12	48003460	48003510	E089	1
chr12	48003527	48003626	E021,E022	2
chr12	48004048	48004098	E021	1
chr12	48004291	48004973	E021,E029,E080,E089,E090,E100,E120,E121,E124,E125,E127	11
chr12	48005148	48005198	E089	1
chr12	48005218	48005294	E125	1
chr12	48005636	48005734	E021,E088	2
chr12	48005796	48005978	E088	1
chr12	48006031	48006116	E088	1
chr12	48006443	48006511	E021,E127	2
chr12	48006826	48007032	E004,E008,E021,E022,E114,E121	6
chr12	48007853	48007893	E086	1
chr12	48008159	48008635	E022,E124,E125,E128	4
chr12	48009632	48009817	E007,E080,E083,E123,E125	5
chr12	48009924	48010160	E080,E082	2
chr12	48010195	48010245	E082	1
chr12	48010301	48010634	E028,E029,E055,E080,E098,E100,E114,E119,E120,E124,E126	11
chr12	48010785	48010904	E094,E109,E128	3
chr12	48011182	48011222	E034	1
chr12	48011239	48011611	E080,E081,E082,E083,E086,E088,E089,E090,E092,E093	10
chr12	48012041	48012107	E080	1
chr12	48012312	48012376	E114	1
chr12	48013618	48013712	E021,E091	2
chr12	48014336	48014422	E093	1
chr12	48014494	48014544	E021	1
chr12	48015290	48015350	E122	1
chr12	48015933	48015988	E022	1
chr12	48016236	48016316	E022,E091,E126	3
chr12	48016401	48016496	E050	1
chr12	48016508	48016588	E005	1
chr12	48016853	48016903	E007	1
chr12	48017536	48017587	E032	1
chr12	48017885	48017935	E114	1
chr12	48018737	48018837	E022,E091	2
chr12	48018901	48019183	E091	1
chr12	48023840	48023924	E091	1
chr12	48024170	48024377	E091	1
chr12	48025498	48025578	E123	1
chr12	48025698	48025800	E007,E034,E125	3
chr12	48026231	48026327	E004	1
chr12	48026968	48027076	E003,E046,E127	3
chr12	48027194	48027337	E003,E119	2
chr12	48027365	48027415	E082	1
chr12	48027424	48027598	E003,E032,E046,E098	4
chr12	48027706	48027784	E021,E034	2
chr12	48027826	48028383	E003,E004,E032,E033,E034,E046,E086,E088,E114,E118,E127	11
chr12	48028427	48028623	E003,E004,E033,E034,E050,E084,E091,E114,E127	9
chr12	48029135	48029195	E004	1
chr12	48029423	48029490	E033	1
chr12	48029751	48029801	E021	1
chr12	48030418	48030541	E021,E022	2
chr12	48030619	48031413	E003,E004,E005,E008,E021,E022,E028,E029,E032,E033,E034,E046,E050,E051,E055,E057,E059,E091,E100,E109,E114,E117,E118,E119,E121,E123,E124,E127	28
chr12	48031442	48031557	E003	1
chr12	48032250	48032381	E050	1
chr12	48036128	48036178	E007	1
chr12	48038038	48038102	E051,E124	2
chr12	48041348	48041468	E123	1
chr12	48041820	48041880	E004	1
chr12	48041905	48042435	E004,E022,E123	3
chr12	48042507	48042582	E080	1
chr12	48042583	48042637	E033	1
chr12	48042801	48043042	E080,E123	2
chr12	48043230	48043280	E090	1
chr12	48043304	48043400	E083	1
chr12	48044172	48044939	E006,E017,E021,E022,E033,E050,E055,E080,E086,E088,E093,E097,E116,E119,E120,E123,E125,E126,E128	19
chr12	48044963	48045239	E006,E021,E032,E034,E114,E121,E124	7
chr12	48045300	48045414	E034,E126	2
chr12	48045475	48046975	E003,E004,E006,E007,E008,E017,E021,E022,E028,E029,E032,E033,E034,E046,E050,E051,E055,E056,E057,E059,E080,E081,E082,E083,E084,E085,E086,E088,E089,E090,E091,E092,E093,E094,E097,E098,E100,E109,E114,E116,E117,E118,E119,E120,E121,E122,E123,E124,E125,E126,E127,E128	52
chr12	48047463	48047541	E055,E086	2
chr12	48048220	48048273	E034	1
chr12	48048295	48048386	E116	1
chr12	48048579	48048644	E017,E022	2
chr12	48048650	48048759	E004,E021	2
chr12	48049061	48049360	E004,E120	2
chr12	48049841	48049891	E046	1
chr12	48049995	48050109	E083,E091,E114	3
chr12	48050123	48050289	E021,E046,E084	3
chr12	48050432	48050478	E086	1
chr12	48050524	48050611	E021,E034	2
chr12	48051007	48051106	E017,E123	2
chr12	48051217	48051337	E098,E123	2
chr12	48051443	48051598	E033,E080,E088,E091,E114,E123	6
chr12	48051625	48051665	E034	1
chr12	48051829	48051945	E006,E080,E097	3
chr12	48052037	48052087	E022	1
chr12	48052108	48052152	E080	1
chr12	48053054	48053168	E033,E097	2
chr12	48053510	48053577	E003	1
chr12	48053625	48053675	E007	1
chr12	48054094	48054174	E123	1
chr12	48054571	48054720	E080,E081,E082,E089	4
chr12	48055440	48055490	E022	1
chr12	48055758	48055808	E022	1
chr12	48056045	48056099	E098	1
chr12	48056256	48056414	E127	1
chr12	48056519	48056569	E114	1
chr12	48056732	48056808	E046	1
chr12	48058425	48058596	E008,E022,E091,E098	4
chr12	48058692	48058742	E022	1
chr12	48058754	48058810	E046	1
chr12	48060392	48060477	E021	1
chr12	48061596	48061636	E086	1
chr12	48062618	48062668	E021	1
chr12	48062863	48062913	E022	1
chr12	48063578	48063622	E097	1
chr12	48063944	48064011	E125	1
chr12	48064416	48064466	E022	1
chr12	48064591	48064641	E017	1
chr12	48065233	48065273	E034	1
chr12	48065572	48065647	E022,E120	2
chr12	48065928	48066081	E021,E083,E093	3
chr12	48066092	48066146	E127	1
chr12	48066472	48066575	E122	1
chr12	48066650	48066792	E059,E100,E122	3
chr12	48066896	48066946	E007	1
chr12	48067926	48067978	E022	1
chr12	48068190	48068270	E008	1
chr12	48068320	48068360	E034	1
chr12	48068959	48069026	E081	1
chr12	48069246	48069296	E022	1
chr12	48070516	48070566	E021	1
chr12	48073383	48073459	E097	1
chr12	48073734	48073818	E032	1
chr12	48074887	48074995	E117,E127	2
chr12	48075374	48075434	E033	1
chr12	48075515	48075595	E123	1
chr12	48076059	48076139	E116,E127	2
chr12	48078029	48078079	E022	1
chr12	48078101	48078179	E100	1
chr12	48079310	48079536	E034,E082,E091	3
chr12	48079806	48079846	E086	1
chr12	48080119	48080375	E032,E034,E123	3
chr12	48080379	48080844	E003,E004,E005,E006,E007,E017,E021,E022,E028,E029,E032,E033,E034,E046,E050,E051,E055,E056,E057,E059,E080,E081,E082,E083,E085,E086,E088,E089,E090,E091,E092,E093,E094,E097,E109,E114,E116,E117,E118,E119,E120,E121,E122,E123,E124,E125,E126,E127,E128	49
chr12	48080886	48080959	E050	1
chr12	48081312	48081362	E022	1
chr12	48081410	48081454	E097	1
chr12	48083242	48083292	E022	1
chr12	48083933	48084074	E117,E127	2
chr12	48084080	48084157	E034,E100	2
chr12	48084963	48085056	E127	1
chr12	48086467	48086604	E126	1
chr12	48087315	48087370	E022	1
chr12	48087811	48087855	E097	1
chr12	48087993	48088047	E127	1
chr12	48090322	48090402	E116	1
chr12	48090685	48090735	E050	1
chr12	48091279	48091319	E086	1
chr12	48091362	48091406	E097	1
chr12	48091411	48091532	E021,E032	2
chr12	48091584	48091635	E032	1
chr12	48091679	48091774	E032,E046	2
chr12	48091923	48092199	E029,E032,E033,E046,E050,E051,E086,E091,E116,E123,E124	11
chr12	48092331	48092419	E114	1
chr12	48092495	48092535	E086	1
chr12	48092627	48092677	E109	1
chr12	48092794	48092848	E127	1
chr12	48092928	48093017	E116	1
chr12	48093060	48093154	E032,E123	2
chr12	48093644	48093732	E086	1
chr12	48094257	48094614	E088,E114,E116,E123,E127	5
chr12	48094650	48094745	E123	1
chr12	48094749	48094918	E116	1
chr12	48095370	48095425	E097	1
chr12	48095825	48095875	E051	1
chr12	48095921	48095981	E004	1
chr12	48096077	48096127	E007	1
chr12	48096569	48096665	E007,E098	2
chr12	48096687	48096727	E034	1
chr12	48097143	48097193	E032	1
chr12	48097194	48097432	E004,E051,E083,E097,E100,E123	6
chr12	48097629	48097839	E091,E092,E123	3
chr12	48097879	48097966	E097	1
chr12	48098491	48098594	E097,E100	2
chr12	48098613	48098806	E007,E051,E090,E091,E093	5
chr12	48098822	48101003	E003,E004,E005,E006,E007,E008,E017,E021,E022,E028,E029,E032,E033,E034,E046,E050,E051,E055,E056,E057,E059,E080,E081,E082,E083,E084,E085,E086,E088,E089,E090,E091,E092,E093,E094,E097,E098,E100,E109,E114,E116,E117,E118,E119,E120,E121,E122,E123,E124,E125,E126,E127,E128	53
chr12	48101046	48102226	E007,E021,E029,E032,E033,E034,E046,E051,E059,E084,E088,E089,E091,E093,E097,E098,E100,E109,E116,E123,E124	21
chr12	48102313	48102504	E032,E033,E034,E123,E128	5
chr12	48102537	48102630	E093,E100	2
chr12	48102665	48102705	E086	1
chr12	48102907	48103965	E005,E017,E022,E029,E032,E033,E034,E046,E050,E051,E055,E056,E086,E097,E116,E120,E121,E123,E124,E125,E126,E128	22
chr12	48104025	48104093	E029	1
chr12	48104137	48104402	E029,E034,E046,E051,E097,E124	6
chr12	48104428	48104528	E093,E097,E123	3
chr12	48104547	48104601	E033	1
chr12	48104624	48104841	E029,E033,E034,E050,E093,E123	6
chr12	48105024	48105116	E022,E046,E114	3
chr12	48105413	48105506	E097	1
chr12	48105553	48105637	E086,E100	2
chr12	48105780	48105839	E032	1
chr12	48105999	48106139	E022	1
chr12	48106168	48106363	E021,E034,E097	3
chr12	48106519	48107236	E017,E021,E022,E033,E088,E089,E090,E091,E092,E093,E097,E100,E123	13
chr12	48107316	48107419	E086,E097	2
chr12	48107504	48107791	E088,E093,E097,E116	4
chr12	48107811	48108041	E034,E097	2
chr12	48108122	48108202	E123	1
chr12	48108203	48108303	E034,E086,E093,E098	4
chr12	48108394	48108597	E003,E022,E046,E086,E097	5
chr12	48108599	48108649	E046	1
chr12	48108669	48110569	E003,E004,E005,E006,E007,E008,E017,E021,E022,E028,E029,E032,E033,E034,E046,E050,E051,E055,E056,E057,E059,E080,E081,E082,E083,E084,E085,E086,E088,E089,E090,E091,E092,E093,E094,E097,E098,E100,E109,E114,E116,E117,E118,E119,E120,E121,E122,E123,E124,E125,E126,E127,E128	53
chr12	48110648	48112126	E003,E004,E005,E006,E007,E008,E017,E021,E022,E029,E032,E033,E034,E046,E050,E051,E055,E056,E057,E059,E080,E081,E082,E083,E084,E085,E086,E088,E089,E090,E091,E092,E093,E094,E097,E098,E100,E109,E114,E116,E117,E118,E119,E120,E121,E122,E123,E124,E125,E126,E127,E128	52
chr12	48112229	48112684	E022,E055,E083,E089,E090,E093,E097,E100	8
chr12	48112990	48113121	E097,E114	2
chr12	48113296	48113376	E123	1
chr12	48113400	48113485	E022,E086	2
chr12	48113663	48113717	E127	1
chr12	48114039	48114130	E093,E116	2
chr12	48114133	48114183	E091	1
chr12	48114200	48114253	E097	1
chr12	48114587	48114627	E034	1
chr12	48114692	48114746	E100	1
chr12	48114807	48114928	E003,E046	2
chr12	48115040	48115155	E046	1
chr12	48115227	48115277	E091	1
chr12	48115279	48115815	E034,E046,E050,E051,E059,E091,E093,E098,E109,E116,E120,E121,E126	13
chr12	48115939	48116610	E005,E021,E083,E086,E088,E091,E092,E097,E109,E119	10
chr12	48116655	48117349	E017,E021,E022,E028,E057,E080,E081,E082,E083,E086,E089,E090,E091,E093,E097,E119,E127	17
chr12	48117424	48117597	E046,E051,E055,E056,E083,E100	6
chr12	48117606	48117660	E033	1
chr12	48117728	48117829	E032,E097	2
chr12	48117860	48117931	E004,E090	2
chr12	48117949	48117989	E086	1
chr12	48118531	48118626	E086,E093	2
chr12	48118988	48120197	E004,E006,E017,E021,E022,E028,E032,E055,E056,E057,E059,E083,E086,E088,E089,E090,E091,E092,E093,E097,E098,E100,E114,E116,E119,E120,E121,E123,E125,E126,E127,E128	32
chr12	48120200	48120317	E055,E097	2
chr12	48120342	48120484	E057,E120	2
chr12	48120509	48120627	E017,E100	2
chr12	48120843	48121338	E017,E021,E022,E055,E056,E057,E082,E085,E091,E100,E116,E121,E124,E126	14
chr12	48121498	48121693	E017,E097,E127	3
chr12	48121814	48121949	E055,E083,E114	3
chr12	48122194	48122250	E022	1
chr12	48122252	48122383	E007,E021,E086,E114	4
chr12	48122395	48122681	E021,E055,E083,E097,E100	5
chr12	48122750	48122825	E083	1
chr12	48122874	48123514	E006,E017,E022,E028,E032,E033,E055,E056,E057,E059,E080,E083,E086,E089,E090,E091,E097,E100,E114,E118,E119,E120,E121,E125,E126,E127,E128	27
chr12	48123520	48123797	E055,E056,E083,E097	4
chr12	48123806	48124699	E017,E028,E055,E056,E083,E088,E090,E091,E092,E094,E097,E098,E100,E117,E120,E121,E123,E125,E126,E128	20
chr12	48124761	48124905	E055,E093,E126	3
chr12	48125073	48125227	E126	1
chr12	48125584	48125824	E008,E017,E028,E089,E090,E093,E097,E100,E109,E117,E126,E127	12
chr12	48126148	48126541	E029,E097,E098,E100,E124	5
chr12	48126544	48126776	E083,E100	2
chr12	48126805	48127332	E005,E021,E032,E057,E083,E091,E094,E097,E100,E114,E127	11
chr12	48127363	48127448	E003,E091	2
chr12	48127523	48127583	E003	1
chr12	48127637	48127892	E008,E021,E097,E100	4
chr12	48127958	48128008	E114	1
chr12	48128029	48128103	E022	1
chr12	48128212	48128262	E022	1
chr12	48128391	48129320	E003,E004,E006,E007,E008,E021,E022,E055,E056,E080,E081,E082,E083,E086,E088,E089,E090,E091,E092,E097,E100,E109,E118,E120,E121	25
chr12	48129346	48131729	E005,E006,E017,E021,E022,E032,E033,E034,E051,E055,E056,E057,E059,E080,E081,E082,E083,E084,E085,E086,E088,E089,E090,E091,E092,E093,E094,E097,E098,E100,E109,E116,E117,E118,E120,E121,E122,E123,E124,E125,E126,E127,E128	43
chr12	48131739	48132808	E021,E034,E046,E055,E056,E083,E084,E085,E086,E089,E090,E091,E097,E098,E100,E114,E126	17
chr12	48132821	48133615	E032,E033,E034,E055,E083,E086,E093,E097,E100,E123	10
chr12	48133619	48136856	E003,E004,E006,E007,E008,E017,E021,E022,E028,E029,E032,E033,E034,E046,E050,E051,E055,E056,E057,E059,E080,E081,E082,E083,E084,E085,E086,E088,E089,E090,E091,E092,E093,E094,E097,E098,E100,E109,E114,E116,E117,E118,E119,E120,E121,E122,E123,E124,E125,E126,E127,E128	52
chr12	48136929	48137201	E007,E032,E034,E083,E100,E124	6
chr12	48137259	48138412	E003,E004,E005,E007,E008,E021,E022,E028,E032,E033,E034,E046,E050,E051,E055,E057,E080,E083,E084,E085,E086,E088,E089,E091,E092,E093,E094,E097,E098,E100,E109,E114,E116,E117,E118,E119,E123,E127	38
chr12	48138416	48138540	E097,E100,E127	3
chr12	48138547	48138750	E007,E021,E090,E097	4
chr12	48138771	48138874	E008,E088	2
chr12	48138883	48139265	E003,E004,E007,E021,E022,E032,E082,E083,E086,E088,E090,E091,E097,E100,E117,E118,E123,E124	18
chr12	48139308	48139835	E017,E021,E055,E056,E083,E086,E088,E089,E090,E097,E100,E125	12
chr12	48140030	48140070	E086	1
chr12	48140126	48140196	E118	1
chr12	48140479	48140533	E098	1
chr12	48140636	48140700	E032	1
chr12	48140772	48141343	E021,E022,E032,E033,E046,E050,E081,E086,E093,E097,E100,E109,E114,E116,E117,E120,E124,E127	18
chr12	48141362	48141503	E098,E100	2
chr12	48141583	48141676	E021,E022	2
chr12	48141696	48141820	E100	1
chr12	48141921	48141971	E050	1
chr12	48142007	48142425	E033,E057,E091,E097,E100,E114,E117,E127	8
chr12	48142427	48142597	E022,E091,E100	3
chr12	48142767	48142943	E086,E093,E097	3
chr12	48143068	48143244	E022,E032,E051	3
chr12	48143400	48143587	E003,E114,E116,E128	4
chr12	48143606	48143896	E021,E081,E084,E086,E100,E109	6
chr12	48143913	48143967	E100	1
chr12	48144176	48144228	E007	1
chr12	48144231	48144619	E021,E022,E029,E046,E055,E080,E089,E091,E100,E109,E114,E117,E118,E124	14
chr12	48144638	48144745	E022	1
chr12	48144757	48144843	E097,E124	2
chr12	48144933	48144973	E034	1
chr12	48144985	48145067	E118	1
chr12	48145120	48145871	E021,E022,E032,E055,E057,E083,E091,E097,E100,E119,E124,E125,E127	13
chr12	48145948	48150317	E003,E004,E005,E006,E007,E008,E017,E021,E022,E028,E032,E033,E034,E046,E050,E051,E055,E056,E057,E059,E080,E081,E083,E084,E085,E086,E088,E089,E090,E091,E092,E093,E094,E097,E098,E100,E109,E114,E116,E117,E119,E120,E121,E122,E123,E124,E125,E126,E127,E128	50
chr12	48150382	48150496	E091,E100	2
chr12	48150509	48150549	E034	1
chr12	48150821	48150950	E022,E100,E114	3
chr12	48150956	48153678	E003,E004,E005,E006,E007,E008,E017,E021,E022,E028,E029,E032,E033,E034,E046,E050,E051,E055,E056,E057,E059,E080,E081,E082,E083,E084,E085,E086,E088,E089,E090,E091,E092,E093,E094,E097,E098,E100,E109,E114,E116,E117,E118,E119,E120,E121,E122,E123,E124,E125,E126,E127,E128	53
chr12	48153698	48153738	E034	1
chr12	48153884	48153998	E006,E097	2
chr12	48154002	48154430	E008,E022,E091,E100,E117,E123,E127,E128	8
chr12	48154458	48154621	E017,E086,E097,E114	4
chr12	48154664	48154799	E100	1
chr12	48154859	48154950	E086,E100	2
chr12	48155012	48155052	E086	1
chr12	48155144	48155208	E097	1
chr12	48155315	48155393	E097,E100	2
chr12	48155479	48155610	E033,E093,E100	3
chr12	48155657	48155718	E005,E034	2
chr12	48155894	48156365	E022,E032,E083,E086,E093,E097,E100,E123	8
chr12	48156456	48156501	E097	1
chr12	48156633	48156709	E127	1
chr12	48156762	48158232	E003,E004,E005,E007,E017,E021,E022,E028,E029,E032,E033,E050,E051,E055,E056,E057,E059,E080,E083,E086,E088,E090,E091,E093,E097,E100,E114,E116,E117,E119,E121,E124,E126,E127,E128	35
chr12	48158280	48158606	E021,E032,E086,E097,E098,E100	6
chr12	48159055	48161582	E003,E004,E005,E006,E007,E008,E017,E021,E022,E028,E029,E032,E033,E034,E046,E050,E051,E055,E056,E057,E059,E080,E082,E083,E084,E086,E088,E089,E090,E091,E092,E093,E094,E097,E098,E100,E109,E114,E116,E117,E118,E119,E120,E121,E122,E123,E124,E126,E127,E128	50
chr12	48161592	48161724	E017,E034,E097,E100,E126,E127,E128	7
chr12	48162032	48163633	E003,E004,E005,E007,E008,E017,E021,E022,E028,E034,E046,E051,E055,E056,E057,E080,E082,E083,E084,E085,E086,E088,E090,E091,E093,E097,E100,E109,E114,E117,E118,E119,E120,E121,E123,E125,E127,E128	38
chr12	48163647	48164444	E006,E017,E022,E028,E029,E032,E034,E046,E050,E051,E055,E056,E057,E080,E084,E085,E086,E088,E090,E091,E097,E098,E100,E109,E114,E117,E118,E119,E120,E121,E123,E124,E126,E127,E128	35
chr12	48164502	48164798	E007,E022,E086,E088,E097,E098,E123	7
chr12	48164814	48165019	E097,E123,E127	3
chr12	48165063	48165233	E086,E097,E098,E124	4
chr12	48165310	48165391	E114	1
chr12	48165735	48165779	E097	1
chr12	48165959	48168357	E003,E004,E005,E006,E007,E008,E017,E021,E022,E028,E029,E032,E033,E034,E046,E050,E051,E055,E056,E057,E059,E080,E081,E082,E083,E084,E085,E086,E088,E089,E090,E091,E092,E093,E094,E097,E098,E100,E109,E114,E116,E118,E119,E120,E121,E122,E123,E124,E125,E126,E127,E128	52
chr12	48168365	48169767	E003,E004,E006,E007,E008,E017,E021,E022,E028,E029,E032,E033,E034,E050,E051,E055,E056,E057,E059,E083,E084,E086,E088,E089,E090,E091,E092,E093,E094,E097,E098,E100,E109,E114,E116,E117,E118,E119,E120,E121,E123,E124,E125,E126,E127,E128	46
chr12	48169780	48172407	E003,E004,E005,E006,E007,E008,E017,E021,E022,E028,E029,E032,E034,E050,E051,E055,E056,E059,E080,E082,E083,E086,E088,E089,E090,E091,E092,E093,E094,E097,E098,E100,E114,E117,E118,E120,E121,E122,E123,E124,E125,E126,E127,E128	44
chr12	48172463	48174331	E003,E004,E005,E006,E007,E008,E017,E021,E022,E028,E029,E032,E033,E034,E046,E050,E051,E055,E056,E057,E059,E080,E081,E082,E083,E084,E085,E086,E088,E089,E090,E091,E092,E093,E094,E097,E098,E100,E109,E114,E116,E117,E118,E119,E120,E121,E122,E123,E124,E125,E126,E127,E128	53
chr12	48174559	48177924	E003,E006,E021,E022,E028,E032,E033,E034,E050,E051,E055,E056,E057,E059,E080,E081,E082,E083,E085,E086,E088,E089,E090,E091,E092,E093,E097,E098,E100,E109,E114,E117,E118,E119,E121,E122,E123,E124,E125,E126,E127,E128	42
chr12	48177951	48178536	E021,E022,E032,E081,E086,E097,E098,E100,E127	9
chr12	48178625	48179120	E005,E051,E086,E097,E100	5
chr12	48179133	48179240	E093,E097	2
chr12	48179259	48180414	E003,E004,E017,E021,E022,E029,E033,E055,E056,E080,E086,E089,E091,E092,E093,E097,E098,E100,E109,E114,E117,E119,E123,E126,E127,E128	26
chr12	48180415	48180578	E017,E021,E081,E093,E097,E100	6
chr12	48180594	48181014	E029,E033,E055,E084,E085,E089,E090,E091,E093,E094,E097,E100,E109,E114,E116,E127	16
chr12	48181108	48181347	E032,E082,E094,E097,E127	5
chr12	48181584	48181659	E097	1
chr12	48181719	48182130	E004,E022,E051,E083,E088,E089,E097,E100,E127	9
chr12	48182182	48182345	E086,E100,E123	3
chr12	48182409	48182644	E032,E051,E086,E100,E114,E117,E122,E123,E125,E127	10
chr12	48182704	48182764	E032,E090	2
chr12	48182907	48183123	E021,E086,E100	3
chr12	48183167	48183334	E090,E100	2
chr12	48183504	48183779	E003,E022,E046,E089,E097,E100	6
chr12	48183898	48184100	E086,E090,E093,E100	4
chr12	48184326	48184465	E086,E089,E100	3
chr12	48184538	48184692	E032,E100,E118	3
chr12	48184698	48184929	E034,E100	2
chr12	48185063	48185167	E100	1
chr12	48185291	48185430	E097,E100	2
chr12	48185433	48185638	E091,E093,E097	3
chr12	48185889	48186133	E021,E022,E032,E086,E091,E097,E100,E127	8
chr12	48186142	48186219	E097,E127	2
chr12	48186274	48186473	E090,E091,E093,E097,E114	5
chr12	48186657	48186736	E081,E082	2
chr12	48186794	48187182	E007,E083,E085,E089,E090,E097,E100,E117,E120,E121	10
chr12	48187188	48187366	E086,E093,E119	3
chr12	48187367	48187438	E127	1
chr12	48187441	48187526	E086,E100	2
chr12	48187659	48187735	E034	1
chr12	48187786	48187826	E034	1
chr12	48187860	48187950	E091,E122	2
chr12	48187968	48188018	E093	1
chr12	48188054	48188160	E021,E034,E098	3
chr12	48188196	48188273	E034,E100	2
chr12	48188370	48188487	E117	1
chr12	48188544	48188594	E093	1
chr12	48188596	48188650	E097,E098	2
chr12	48188832	48188949	E008,E034,E090	3
chr12	48189257	48189387	E086,E093	2
chr12	48189514	48189564	E022	1
chr12	48189814	48189906	E022,E093	2
chr12	48189957	48190029	E098,E120	2
chr12	48190431	48190483	E021,E093	2
chr12	48190497	48190565	E100	1
chr12	48190600	48191019	E021,E033,E034,E046,E086,E100,E114,E118,E124	9
chr12	48191020	48191919	E003,E004,E006,E007,E008,E021,E022,E032,E033,E034,E046,E050,E051,E055,E056,E080,E082,E083,E086,E088,E089,E091,E092,E093,E097,E100,E109,E114,E116,E117,E118,E119,E123,E124,E126,E127	36
chr12	48192058	48192683	E003,E007,E021,E022,E034,E086,E093,E097	8
chr12	48192707	48192751	E097	1
chr12	48192845	48194235	E005,E006,E007,E021,E022,E032,E033,E034,E050,E051,E055,E056,E059,E081,E083,E086,E088,E089,E091,E093,E097,E098,E100,E114,E116,E117,E120,E121,E122,E124,E126,E127,E128	33
chr12	48194362	48194645	E021,E022,E089,E097,E100,E114,E127	7
chr12	48194686	48194767	E007,E021,E022	3
chr12	48194769	48194874	E120,E124	2
chr12	48194900	48195323	E007,E056,E086,E098	4
chr12	48195326	48196748	E003,E004,E005,E006,E007,E008,E017,E021,E022,E029,E032,E033,E034,E046,E050,E051,E055,E056,E059,E080,E083,E084,E086,E088,E089,E090,E091,E092,E093,E094,E097,E098,E100,E114,E116,E121,E122,E124,E125,E126,E127,E128	42
chr12	48196787	48196965	E005,E034,E089,E091	4
chr12	48196977	48197872	E021,E029,E032,E033,E034,E046,E050,E051,E086,E088,E089,E093,E100,E114,E124,E125,E128	17
chr12	48197879	48197929	E089	1
chr12	48197967	48198598	E007,E055,E056,E081,E083,E086,E089,E090,E092,E097,E100,E109,E127,E128	14
chr12	48198618	48198663	E097	1
chr12	48198729	48198783	E127	1
chr12	48198882	48198959	E083	1
chr12	48199013	48199653	E006,E007,E017,E022,E034,E055,E056,E083,E086,E088,E089,E090,E093,E097,E098,E100,E109,E120,E122,E127	20
chr12	48199803	48199857	E127	1
chr12	48199941	48200032	E005,E089	2
chr12	48200168	48200234	E092,E094,E127	3
chr12	48200267	48200364	E100	1
chr12	48200505	48200699	E006,E033,E034,E046,E051,E093,E125	7
chr12	48201013	48201459	E004,E006,E022,E032,E034,E055,E056,E083,E084,E085,E090,E093,E094,E097,E098,E100,E109,E114,E120,E121,E123,E126,E128	23
chr12	48201470	48203183	E003,E004,E005,E006,E007,E008,E017,E021,E022,E028,E029,E032,E033,E034,E046,E050,E051,E055,E056,E057,E059,E080,E081,E082,E083,E084,E086,E088,E089,E090,E091,E092,E093,E094,E097,E098,E100,E109,E114,E116,E117,E119,E120,E121,E122,E123,E124,E125,E126,E127,E128	51
chr12	48203290	48203352	E055,E086,E097	3
chr12	48203479	48203636	E032,E034,E046,E127	4
chr12	48204015	48209483	E003,E004,E005,E006,E007,E008,E017,E021,E022,E028,E029,E032,E033,E034,E046,E050,E051,E055,E056,E057,E059,E080,E081,E082,E083,E084,E085,E086,E088,E089,E090,E091,E092,E093,E094,E097,E098,E100,E109,E114,E116,E117,E118,E119,E120,E121,E122,E123,E124,E125,E126,E127,E128	53
chr12	48209574	48209628	E056	1
chr12	48209993	48215513	E003,E004,E005,E006,E007,E008,E017,E021,E022,E028,E029,E032,E033,E034,E046,E050,E051,E055,E056,E057,E059,E080,E081,E082,E083,E084,E085,E086,E088,E089,E090,E091,E092,E093,E094,E097,E098,E100,E109,E114,E116,E117,E118,E119,E120,E121,E122,E123,E124,E125,E126,E127,E128	53
chr12	48215566	48216142	E003,E004,E006,E021,E032,E033,E034,E050,E055,E056,E083,E084,E085,E086,E089,E090,E093,E098,E100,E114,E117,E120,E121,E123,E127,E128	26
chr12	48216155	48216648	E033,E034,E055,E083,E086,E088,E089,E090,E093,E094,E097,E098,E100,E123,E126	15
chr12	48216689	48216972	E034,E055,E056,E059,E080,E092,E100,E117,E119,E120,E123,E126	12
chr12	48216976	48217020	E097	1
chr12	48217069	48217153	E034,E093,E097	3
chr12	48217154	48217235	E124	1
chr12	48217508	48219591	E003,E004,E005,E008,E017,E021,E022,E032,E033,E034,E046,E050,E051,E055,E056,E057,E080,E081,E083,E086,E088,E089,E090,E092,E093,E094,E097,E098,E100,E114,E117,E119,E120,E121,E122,E123,E124,E126,E127,E128	40
chr12	48219622	48219681	E046	1
chr12	48219869	48219919	E093	1
chr12	48219985	48221443	E003,E004,E005,E007,E021,E022,E029,E033,E034,E050,E055,E056,E083,E086,E088,E089,E091,E092,E093,E097,E098,E100,E114,E117,E120,E121,E124,E125,E126,E127,E128	31
chr12	48221633	48221699	E091,E093,E097	3
chr12	48221847	48224188	E003,E004,E005,E006,E007,E008,E017,E021,E022,E028,E029,E034,E050,E051,E055,E056,E057,E059,E080,E083,E084,E085,E086,E088,E089,E090,E091,E092,E093,E094,E097,E098,E100,E109,E114,E116,E117,E118,E119,E120,E121,E122,E123,E124,E125,E126,E127,E128	48
chr12	48224603	48224735	E021,E083,E100	3
chr12	48225040	48225383	E003,E029,E034,E093,E114	5
chr12	48225501	48225562	E093	1
chr12	48225636	48229226	E005,E021,E022,E028,E032,E033,E034,E046,E050,E051,E055,E056,E080,E086,E088,E089,E090,E091,E093,E097,E098,E100,E114,E116,E120,E121,E123,E124,E125,E126	30
chr12	48229269	48230988	E003,E004,E005,E007,E008,E017,E021,E022,E028,E029,E032,E033,E034,E046,E050,E051,E055,E056,E057,E083,E085,E086,E088,E089,E090,E091,E092,E093,E097,E098,E100,E109,E114,E116,E117,E119,E121,E123,E124,E125,E126,E127,E128	43
chr12	48231008	48233848	E003,E004,E005,E006,E007,E008,E017,E021,E022,E028,E029,E032,E033,E034,E046,E050,E051,E055,E056,E057,E059,E080,E081,E082,E083,E084,E085,E086,E088,E089,E090,E091,E092,E093,E094,E097,E098,E100,E109,E114,E116,E117,E118,E119,E120,E121,E122,E123,E124,E125,E126,E127,E128	53
chr12	48234301	48234437	E109,E125	2
chr12	48234439	48234762	E028,E046,E086,E090,E109,E117,E120,E121,E127	9
chr12	48234768	48234899	E034,E109,E124	3
chr12	48235006	48235132	E006,E055,E088,E109	4
chr12	48235133	48235173	E034	1
chr12	48235194	48236203	E006,E017,E021,E022,E028,E033,E034,E055,E056,E057,E080,E083,E084,E085,E086,E088,E091,E092,E097,E100,E109,E114,E117,E119,E121,E122,E124,E125,E126,E127,E128	31
chr12	48236229	48236339	E003,E022,E034	3
chr12	48236571	48236803	E032,E034,E057,E088,E091,E100,E117,E127	8
chr12	48236908	48237302	E003,E004,E005,E006,E007,E008,E021,E022,E055,E056,E057,E080,E088,E091,E097,E100,E117,E119,E121,E124,E125,E127,E128	23
chr12	48237376	48237778	E003,E006,E021,E022,E086,E091,E097,E100,E121,E125,E128	11
chr12	48237800	48237888	E003,E086,E109	3
chr12	48237899	48237961	E021	1
chr12	48238103	48238766	E003,E006,E021,E022,E055,E056,E080,E083,E086,E088,E089,E090,E091,E092,E097,E098,E100,E109,E117,E118,E120,E121,E125,E126,E127	25
chr12	48238784	48238907	E021,E100	2
chr12	48238929	48239260	E055,E089,E090,E097,E100,E114,E126	7
chr12	48239355	48239395	E034	1
chr12	48239648	48239709	E097	1
chr12	48240024	48240101	E007,E097	2
chr12	48240131	48240491	E021,E022,E029,E032,E046,E088,E097,E100,E118	9
chr12	48240496	48240721	E004,E022,E029,E034,E086,E125	6
chr12	48240758	48240808	E088	1
chr12	48240829	48240909	E008	1
chr12	48240971	48241074	E033,E088	2
chr12	48241113	48241179	E109	1
chr12	48241241	48241291	E091	1
chr12	48242064	48242114	E021	1
chr12	48242192	48242259	E021	1
chr12	48242637	48243492	E006,E007,E017,E028,E056,E057,E059,E093,E097,E119,E122,E123,E125,E127,E128	15
chr12	48243721	48243775	E127	1
chr12	48243981	48244035	E033	1
chr12	48244073	48244149	E055	1
chr12	48244197	48245378	E003,E004,E006,E007,E008,E017,E021,E022,E033,E055,E056,E080,E086,E088,E089,E090,E091,E093,E097,E098,E114,E118,E123,E127	24
chr12	48245448	48245596	E006,E055,E080,E088,E097	5
chr12	48245644	48245829	E083,E118,E127	3
chr12	48245917	48246870	E006,E007,E017,E021,E022,E055,E056,E081,E082,E083,E086,E088,E089,E090,E091,E092,E097,E118	18
chr12	48248132	48248192	E003	1
chr12	48248202	48248302	E100,E117	2
chr12	48248366	48248486	E083	1
chr12	48248529	48248684	E022,E083,E090,E097	4
chr12	48249300	48249767	E004,E006,E008,E021,E022,E034,E055,E088,E089,E098,E114,E117,E127	13
chr12	48250101	48250200	E122	1
chr12	48250601	48250675	E005,E022	2
chr12	48250676	48250726	E021,E097	2
chr12	48251019	48251069	E007	1
chr12	48251133	48251173	E086	1
chr12	48251363	48251403	E086	1
chr12	48251447	48251549	E051,E123	2
chr12	48251699	48251753	E127	1
chr12	48251772	48251859	E119	1
chr12	48251867	48251937	E022,E050	2
chr12	48252090	48253122	E022,E028,E029,E057,E080,E083,E094,E109,E114,E117,E119,E124,E127	13
chr12	48253133	48253310	E028,E109,E119	3
chr12	48253338	48253384	E080	1
chr12	48253390	48253612	E080,E084,E109	3
chr12	48254121	48254604	E021,E080	2
chr12	48254798	48254852	E080	1
chr12	48254926	48254995	E080,E109	2
chr12	48255141	48255262	E080,E081,E082,E109	4
chr12	48255383	48255799	E080,E081,E082,E085,E086,E093,E100,E109,E114	9
chr12	48255840	48255959	E008,E127	2
chr12	48256060	48256424	E085,E109	2
chr12	48256433	48256521	E007,E034,E059	3
chr12	48256568	48256668	E046,E127	2
chr12	48256701	48256765	E124	1
chr12	48256786	48256851	E021,E127	2
chr12	48256888	48256951	E100	1
chr12	48257213	48258132	E028,E029,E032,E055,E057,E080,E086,E109,E118,E119,E121,E124,E127	13
chr12	48258843	48258887	E080	1
chr12	48259219	48259378	E033,E127	2
chr12	48259781	48259831	E022	1
chr12	48261236	48263050	E006,E007,E017,E022,E028,E029,E032,E033,E034,E046,E050,E051,E055,E056,E057,E059,E080,E083,E086,E088,E089,E090,E091,E094,E097,E098,E100,E109,E114,E116,E118,E119,E120,E121,E122,E123,E124,E125,E126,E127,E128	41
chr12	48263370	48263420	E089	1
chr12	48263584	48264871	E003,E004,E005,E006,E007,E008,E017,E021,E022,E028,E029,E032,E033,E034,E046,E050,E051,E055,E056,E059,E080,E083,E085,E086,E088,E089,E090,E091,E092,E093,E097,E098,E100,E109,E114,E116,E117,E118,E119,E120,E121,E123,E124,E125,E126,E127,E128	47
chr12	48264903	48264975	E021,E050	2
chr12	48265271	48265372	E021,E100,E114	3
chr12	48265501	48265928	E017,E022,E029,E032,E033,E046,E050,E051,E055,E056,E057,E081,E083,E084,E089,E090,E093,E100,E109,E123,E124,E127,E128	23
chr12	48265986	48266138	E114,E124	2
chr12	48266252	48266312	E086	1
chr12	48266322	48266395	E055,E124	2
chr12	48266422	48266472	E083	1
chr12	48266567	48266647	E051	1
chr12	48266678	48266770	E046	1
chr12	48267609	48267771	E022,E122,E125,E127	4
chr12	48267863	48268451	E084,E085,E086,E091,E098,E109	6
chr12	48268486	48268611	E127	1
chr12	48269215	48269283	E114	1
chr12	48269316	48269366	E121	1
chr12	48269652	48269812	E080	1
chr12	48269823	48269873	E032	1
chr12	48269911	48270883	E006,E028,E029,E032,E033,E034,E046,E055,E056,E057,E080,E091,E100,E114,E118,E119,E120,E121,E125,E126,E127,E128	22
chr12	48271063	48271113	E055	1
chr12	48271351	48271441	E051,E124	2
chr12	48271656	48271909	E021,E028,E033,E121,E124,E127	6
chr12	48272280	48272338	E007,E022	2
chr12	48272383	48272433	E109	1
chr12	48272575	48272648	E022	1
chr12	48272653	48272899	E046,E109	2
chr12	48273098	48273183	E121	1
chr12	48273413	48273494	E127	1
chr12	48273510	48273617	E059	1
chr12	48273696	48273827	E083,E086,E089,E090,E092	5
chr12	48273831	48273918	E022,E127	2
chr12	48274043	48274211	E034,E109,E128	3
chr12	48274367	48274511	E089,E116	2
chr12	48274847	48274897	E090	1
chr12	48274927	48275174	E017,E055,E056,E089,E090,E116,E126,E127	8
chr12	48275216	48275324	E006,E090	2
chr12	48275357	48276369	E005,E006,E017,E022,E028,E029,E032,E033,E055,E056,E057,E059,E084,E085,E088,E089,E090,E091,E093,E094,E097,E098,E100,E109,E114,E116,E117,E119,E120,E121,E122,E124,E125,E126,E127,E128	36
chr12	48276370	48277590	E003,E005,E006,E007,E021,E022,E028,E029,E032,E033,E034,E046,E050,E051,E055,E056,E059,E080,E081,E083,E084,E085,E086,E088,E089,E090,E091,E092,E093,E094,E098,E100,E109,E116,E117,E118,E119,E120,E121,E124,E125,E126,E127,E128	44
chr12	48277661	48277869	E034,E055,E093,E118	4
chr12	48277889	48278011	E007,E034,E127	3
chr12	48278128	48278312	E005,E022,E032,E034,E046,E124	6
chr12	48278343	48278540	E021,E034,E046,E093,E109,E127	6
chr12	48278614	48278654	E034	1
chr12	48278687	48278737	E021	1
chr12	48278759	48279794	E003,E006,E007,E021,E022,E028,E033,E034,E046,E055,E056,E059,E080,E084,E088,E091,E093,E098,E109,E116,E118,E123,E127	23
chr12	48279928	48280161	E029,E091,E109,E125	4
chr12	48280217	48280735	E006,E017,E055,E056,E059,E080,E082,E086,E088,E089,E090,E093,E097,E109,E119,E120,E121,E123,E125,E127,E128	21
chr12	48281473	48281582	E032,E034,E088,E109	4
chr12	48281601	48281878	E084,E088,E089,E109,E127	5
chr12	48281883	48281934	E017,E055	2
chr12	48282027	48282597	E022,E034,E080,E082,E084,E085,E086,E088,E092,E094,E098,E109	12
chr12	48282716	48282803	E034,E124	2
chr12	48282830	48283360	E029,E032,E033,E034,E046,E050,E051,E055,E080,E086,E088,E089,E090,E091,E092,E093,E094,E098,E100,E109,E116,E121,E123,E124,E126	25
chr12	48283365	48283754	E007,E021,E046,E082,E086,E089,E090,E109,E126,E127	10
chr12	48283906	48284057	E090,E109	2
chr12	48284289	48284433	E022,E091,E109,E114	4
chr12	48284636	48285182	E021,E046,E055,E084,E109	5
chr12	48285188	48285570	E032,E033,E055,E056,E089,E091,E098,E100,E109,E124,E126,E127	12
chr12	48285971	48286025	E127	1
chr12	48286053	48286250	E029,E109,E124	3
chr12	48286324	48286534	E029,E051,E055,E109,E127	5
chr12	48286546	48286974	E006,E017,E021,E034,E046,E055,E056,E059,E088,E089,E090,E093,E098,E100,E109,E120,E125,E126,E127,E128	20
chr12	48286983	48287202	E007,E055,E127	3
chr12	48287315	48287365	E021	1
chr12	48287378	48288275	E017,E022,E032,E046,E050,E051,E059,E080,E086,E088,E089,E093,E109,E116,E119,E120,E121,E124,E126,E128	20
chr12	48288472	48288742	E021,E022,E109,E121	4
chr12	48289044	48289172	E109	1
chr12	48289215	48289265	E109	1
chr12	48289426	48289480	E127	1
chr12	48289515	48289589	E109	1
chr12	48289627	48289701	E007,E022	2
chr12	48289710	48290240	E022,E028,E032,E046,E086,E109,E117,E121,E127	9
chr12	48290259	48291380	E003,E007,E008,E021,E022,E028,E029,E050,E051,E055,E057,E059,E082,E084,E085,E086,E088,E091,E094,E098,E100,E109,E114,E117,E119,E121,E122,E127	28
chr12	48291415	48291465	E109	1
chr12	48291596	48291686	E109	1
chr12	48291735	48291785	E109	1
chr12	48291819	48291948	E127	1
chr12	48292020	48292085	E127	1
chr12	48292157	48292211	E127	1
chr12	48292397	48292477	E057	1
chr12	48292899	48293032	E021,E109	2
chr12	48293080	48293130	E021,E034	2
chr12	48293214	48300075	E003,E004,E005,E006,E007,E008,E017,E021,E022,E028,E029,E032,E033,E034,E046,E050,E051,E055,E056,E057,E059,E080,E081,E082,E083,E084,E085,E086,E088,E089,E090,E091,E092,E093,E094,E097,E098,E100,E109,E114,E116,E117,E118,E119,E120,E121,E122,E123,E124,E125,E126,E127,E128	53
chr12	48300101	48300162	E034	1
chr12	48300236	48300596	E022,E032,E033,E034,E082,E083,E109,E114,E122	9
chr12	48300679	48300798	E034	1
chr12	48300893	48301047	E007,E032,E033,E086	4
chr12	48301061	48301153	E034	1
chr12	48301263	48301368	E109,E114,E124,E127	4
chr12	48301526	48301626	E109,E122,E124,E127	4
chr12	48301669	48302229	E029,E032,E084,E085,E086,E091,E109,E118,E120,E121,E127	11
chr12	48302295	48302345	E084	1
chr12	48302418	48302469	E091	1
chr12	48303440	48303490	E083	1
chr12	48303645	48305152	E003,E004,E005,E006,E021,E022,E046,E055,E056,E057,E059,E083,E091,E098,E100,E109,E114,E117,E118,E120,E121,E126,E127,E128	24
chr12	48305571	48305658	E091	1
chr12	48305804	48305857	E109	1
chr12	48306062	48307293	E007,E021,E022,E083,E084,E085,E088,E109,E125,E127	10
chr12	48310392	48310600	E086,E091	2
chr12	48310678	48310786	E091	1
chr12	48313043	48313110	E093	1
chr12	48314841	48314983	E091,E109	2
chr12	48315490	48315540	E007	1
chr12	48315595	48315666	E100	1
chr12	48315698	48315809	E109	1
chr12	48316442	48316532	E022	1
chr12	48316736	48316786	E007	1
chr12	48317172	48317212	E034	1
chr12	48317610	48317660	E021	1
chr12	48317714	48317782	E109,E124	2
chr12	48318854	48318912	E109	1
chr12	48319769	48319830	E017	1
chr12	48319838	48319902	E086	1
chr12	48320019	48320089	E109	1
chr12	48320467	48320517	E109	1
chr12	48320620	48320670	E021	1
chr12	48320726	48320786	E005	1
chr12	48321181	48321231	E021	1
chr12	48321312	48321366	E094	1
chr12	48321610	48321690	E017	1
chr12	48321948	48321998	E055	1
chr12	48322475	48322535	E003	1
chr12	48322802	48322917	E005	1
chr12	48323259	48323505	E109	1
chr12	48323542	48323767	E022,E109	2
chr12	48323922	48324053	E086,E124	2
chr12	48324456	48324531	E006	1
chr12	48324609	48325259	E005,E021,E022,E029,E057,E088,E091,E119	8
chr12	48325325	48325419	E034	1
chr12	48325778	48325975	E005,E006,E091,E114	4
chr12	48326381	48326431	E109	1
chr12	48326493	48326553	E006	1
chr12	48327430	48327490	E029,E086	2
chr12	48327878	48327922	E097	1
chr12	48328385	48329899	E005,E006,E017,E022,E033,E034,E055,E056,E059,E080,E081,E082,E083,E085,E086,E088,E089,E090,E091,E092,E094,E097,E098,E100,E109,E117,E118,E120,E121,E123,E125,E126,E128	33
chr12	48330884	48330934	E109	1
chr12	48331034	48331094	E083	1
chr12	48331114	48331164	E046	1
chr12	48331165	48331379	E021,E083,E086,E109,E121	5
chr12	48331384	48331559	E017,E033,E093,E121	4
chr12	48331565	48331766	E006,E055,E093,E109	4
chr12	48331776	48333800	E006,E007,E017,E021,E022,E028,E029,E032,E033,E046,E050,E051,E055,E056,E057,E080,E083,E084,E085,E086,E089,E090,E092,E094,E097,E100,E109,E117,E120,E121,E123,E125,E126,E127,E128	35
chr12	48333878	48333928	E021	1
chr12	48334082	48334144	E083	1
chr12	48334189	48334312	E057,E083	2
chr12	48334393	48334500	E109	1
chr12	48334650	48334713	E046	1
chr12	48334759	48335006	E034,E046,E083,E084	4
chr12	48335150	48335550	E003,E022,E029,E032,E046,E050,E086,E089,E090,E091,E097,E109,E120,E121,E124	15
chr12	48335610	48335673	E083	1
chr12	48335681	48336397	E003,E004,E005,E006,E007,E008,E021,E022,E028,E032,E033,E034,E046,E050,E051,E055,E059,E080,E082,E083,E086,E088,E090,E091,E092,E093,E097,E098,E100,E114,E118,E121,E124,E128	34
chr12	48336482	48336536	E034	1
chr12	48336631	48336957	E003,E007,E021,E022,E086,E088,E090,E092,E118	9
chr12	48337056	48337106	E109	1
chr12	48337127	48338252	E021,E022,E028,E046,E050,E056,E059,E084,E085,E086,E089,E090,E091,E093,E098,E100,E109,E114,E117,E118,E121,E123,E126,E127	24
chr12	48338533	48338587	E127	1
chr12	48338594	48338698	E017,E022,E109	3
chr12	48338786	48339484	E006,E022,E028,E034,E055,E056,E084,E085,E089,E091,E109,E114,E117,E119,E120,E121,E125,E126,E127	19
chr12	48339606	48339966	E055,E083,E084,E086,E109,E120,E121	7
chr12	48339996	48340036	E086	1
chr12	48340111	48341649	E003,E004,E006,E007,E017,E021,E022,E028,E029,E050,E051,E055,E056,E057,E080,E083,E084,E085,E086,E088,E089,E090,E091,E097,E098,E100,E109,E114,E116,E117,E118,E119,E120,E121,E124,E125,E126,E127,E128	39
chr12	48341966	48342006	E086	1
chr12	48342045	48342286	E046,E120,E121	3
chr12	48342317	48342469	E100,E121,E128	3
chr12	48342481	48342659	E022,E050,E089,E109,E121	5
chr12	48342672	48345281	E003,E004,E005,E006,E007,E008,E017,E021,E022,E028,E029,E032,E033,E034,E046,E050,E051,E055,E056,E057,E059,E080,E081,E082,E083,E084,E085,E086,E088,E089,E090,E091,E092,E093,E094,E097,E098,E100,E109,E114,E116,E117,E118,E119,E120,E121,E122,E123,E124,E125,E126,E127,E128	53
chr12	48345318	48345427	E005	1
chr12	48345854	48345935	E021,E022,E034,E086	4
chr12	48345961	48346018	E007	1
chr12	48346811	48346910	E086,E116	2
chr12	48347048	48347150	E007	1
chr12	48347220	48347295	E085,E088	2
chr12	48347330	48347616	E004,E005,E021,E034,E057,E114	6
chr12	48347647	48348861	E004,E005,E006,E008,E017,E021,E028,E032,E034,E050,E057,E059,E084,E085,E086,E088,E090,E091,E093,E109,E117,E119,E121,E127	24
chr12	48348867	48349232	E021,E083,E084,E086,E088,E091,E125	7
chr12	48349290	48349340	E046	1
chr12	48349341	48349422	E086	1
chr12	48349633	48349683	E046	1
chr12	48350194	48350244	E021	1
chr12	48350310	48350350	E034	1
chr12	48350735	48350789	E033	1
chr12	48351185	48351262	E021	1
chr12	48351325	48351375	E021	1
chr12	48351393	48351461	E022,E126	2
chr12	48351626	48351676	E021	1
chr12	48352136	48352280	E033,E118	2
chr12	48352350	48352416	E127	1
chr12	48352490	48352626	E022,E029,E032,E127	4
chr12	48352772	48352842	E021,E022	2
chr12	48353611	48353680	E021	1
chr12	48353734	48354048	E003,E008,E021,E022	4
chr12	48354309	48354856	E008,E021,E022,E033	4
chr12	48354918	48354998	E021	1
chr12	48355183	48355223	E034	1
chr12	48355296	48355490	E007,E022,E032,E034,E088	5
chr12	48355781	48355825	E097	1
chr12	48356025	48356075	E032	1
chr12	48356119	48356407	E005,E021,E033,E034,E089,E090,E091,E097,E100	9
chr12	48356426	48356476	E046	1
chr12	48356534	48356677	E007,E032,E033,E034,E100	5
chr12	48356687	48356742	E034,E089	2
chr12	48356787	48358530	E003,E004,E005,E006,E007,E008,E017,E021,E022,E028,E029,E032,E033,E034,E046,E050,E051,E055,E056,E057,E059,E080,E081,E082,E083,E084,E085,E086,E088,E089,E090,E091,E092,E093,E094,E097,E098,E100,E109,E114,E116,E117,E118,E119,E120,E121,E122,E123,E124,E125,E126,E127,E128	53
chr12	48358551	48358591	E034	1
chr12	48358684	48358745	E034,E090	2
chr12	48358762	48358861	E051,E116	2
chr12	48358866	48359129	E022,E051,E084,E109	4
chr12	48359232	48359854	E032,E084,E085,E086,E094,E109,E122,E123	8
chr12	48359987	48360119	E032,E085	2
chr12	48360273	48360370	E116,E127	2
chr12	48360398	48360448	E007	1
chr12	48360576	48360626	E114	1
chr12	48361066	48362208	E006,E007,E021,E022,E029,E033,E034,E055,E056,E059,E082,E083,E086,E088,E089,E090,E091,E092,E093,E097,E098,E100,E120,E121,E122,E126,E127,E128	28
chr12	48362328	48362368	E034	1
chr12	48362472	48362522	E021	1
chr12	48362781	48362833	E109	1
chr12	48362953	48362993	E086	1
chr12	48363008	48363058	E114	1
chr12	48363113	48363163	E046	1
chr12	48363719	48364005	E083,E109,E121	3
chr12	48364066	48364183	E032,E083	2
chr12	48364424	48364726	E007,E083,E089,E090,E092,E093,E121	7
chr12	48364741	48364883	E082,E083	2
chr12	48364906	48365118	E008,E022,E086,E091,E127	5
chr12	48365945	48366047	E007,E093	2
chr12	48366066	48366200	E118	1
chr12	48366354	48366437	E003,E083	2
chr12	48366592	48366743	E094	1
chr12	48366818	48366868	E017	1
chr12	48366904	48367076	E007,E124	2
chr12	48367253	48367303	E022	1
chr12	48367559	48367675	E046,E116	2
chr12	48368006	48368155	E032,E124	2
chr12	48368789	48368829	E086	1
chr12	48368881	48369010	E021,E022	2
chr12	48369068	48369118	E114	1
chr12	48369164	48369238	E086	1
chr12	48369311	48369365	E098	1
chr12	48369562	48369612	E085	1
chr12	48369638	48369709	E100	1
chr12	48369972	48370050	E034,E127	2
chr12	48370059	48370275	E029,E090,E091,E109	4
chr12	48370330	48370412	E059	1
chr12	48370514	48370564	E114	1
chr12	48370839	48370970	E021,E034,E091,E097,E124	5
chr12	48371005	48371480	E028,E057,E091,E092,E093,E119,E127	7
chr12	48371581	48371708	E034,E091	2
chr12	48371799	48371849	E091	1
chr12	48371853	48371922	E021,E032	2
chr12	48372000	48372153	E118	1
chr12	48372162	48372282	E022,E114	2
chr12	48372330	48372488	E086,E091	2
chr12	48372545	48372631	E100	1
chr12	48372650	48372792	E017,E085	2
chr12	48372936	48373052	E055,E086,E092	3
chr12	48373101	48373244	E059,E121,E123	3
chr12	48373298	48373362	E090	1
chr12	48373462	48373526	E124	1
chr12	48374029	48374276	E005,E022,E091,E120,E121,E124,E125	7
chr12	48374391	48374502	E090,E124	2
chr12	48374540	48374620	E123	1
chr12	48374635	48374685	E089	1
chr12	48374877	48375021	E085,E088,E092	3
chr12	48375043	48375835	E005,E007,E022,E057,E080,E083,E084,E085,E086,E088,E092,E097,E109,E118	14
chr12	48376241	48376291	E085	1
chr12	48376297	48376379	E124	1
chr12	48376928	48376978	E007	1
chr12	48377244	48377350	E124	1
chr12	48377371	48377421	E093	1
chr12	48377450	48377514	E051,E089	2
chr12	48377523	48377592	E032	1
chr12	48377689	48377739	E055	1
chr12	48377853	48377907	E100	1
chr12	48378030	48378114	E124	1
chr12	48378492	48378536	E097	1
chr12	48378882	48378932	E055	1
chr12	48378941	48378991	E114	1
chr12	48379051	48379126	E033	1
chr12	48379368	48379422	E098	1
chr12	48379556	48379648	E100	1
chr12	48379986	48380116	E080,E089,E091,E100	4
chr12	48380345	48380451	E022,E080,E100	3
chr12	48380563	48380603	E086	1
chr12	48380740	48380874	E007,E086,E091,E100	4
chr12	48380889	48380953	E124	1
chr12	48380958	48381119	E007,E085,E086,E109	4
chr12	48381156	48381206	E109	1
chr12	48381217	48381331	E006,E089	2
chr12	48381488	48382796	E003,E004,E005,E007,E008,E017,E021,E022,E032,E055,E056,E080,E081,E082,E083,E086,E088,E089,E090,E091,E092,E093,E100,E114,E120,E121,E125,E126,E128	29
chr12	48382810	48382920	E003,E034,E090,E094	4
chr12	48383028	48383078	E021	1
chr12	48383185	48383225	E034	1
chr12	48383236	48383379	E007,E032	2
chr12	48383425	48383489	E124	1
chr12	48383539	48383753	E007,E032,E093,E124	4
chr12	48383881	48386139	E005,E007,E017,E021,E032,E033,E034,E046,E050,E051,E055,E056,E059,E080,E081,E082,E083,E086,E088,E089,E090,E091,E092,E093,E094,E097,E100,E109,E114,E116,E120,E121,E123	33
chr12	48386228	48386393	E032,E033,E086,E127	4
chr12	48386430	48386480	E007	1
chr12	48386567	48386651	E032	1
chr12	48386778	48386988	E022,E033,E091,E100,E114	5
chr12	48387207	48387313	E033	1
chr12	48387412	48387538	E007,E021	2
chr12	48387708	48387864	E007,E091,E117	3
chr12	48388476	48388732	E007,E055,E081,E082	4
chr12	48389236	48389294	E086	1
chr12	48389515	48390467	E017,E032,E055,E056,E059,E081,E082,E083,E085,E086,E088,E089,E090,E091,E092,E093,E094,E097,E098,E100,E120,E121,E122,E125,E126,E128	26
chr12	48390488	48390588	E046	1
chr12	48390885	48390935	E017	1
chr12	48390951	48391400	E005,E022,E057,E090,E091,E119,E122,E128	8
chr12	48391461	48391700	E091,E093	2
chr12	48392236	48392467	E003,E021,E022	3
chr12	48392505	48392574	E021,E022	2
chr12	48392656	48392696	E034	1
chr12	48392727	48392777	E051	1
chr12	48392870	48392944	E032	1
chr12	48392954	48393023	E051,E125	2
chr12	48393324	48393378	E033	1
chr12	48393496	48393550	E127	1
chr12	48393569	48393619	E114	1
chr12	48393757	48393833	E034	1
chr12	48393891	48393974	E003	1
chr12	48394084	48394173	E032,E055	2
chr12	48394402	48394442	E034	1
chr12	48394477	48394527	E032	1
chr12	48394651	48399853	E003,E004,E005,E006,E007,E008,E017,E021,E022,E028,E032,E033,E034,E046,E050,E051,E055,E056,E057,E059,E080,E081,E082,E083,E084,E085,E086,E088,E089,E090,E091,E092,E093,E094,E097,E098,E100,E109,E114,E117,E118,E119,E120,E121,E122,E123,E124,E125,E126,E127,E128	51
chr12	48400394	48400593	E034,E055,E056,E082,E083,E109,E114,E127	8
chr12	48401186	48401530	E021,E059,E086,E119	4
chr12	48401996	48402053	E086	1
chr12	48402093	48402133	E086	1
chr12	48402230	48402349	E083,E097	2
chr12	48402437	48402650	E021,E022,E034	3
chr12	48402860	48403038	E004,E008,E022,E123	4
chr12	48403288	48403475	E114,E120,E121	3
chr12	48403564	48403614	E021	1
chr12	48403634	48403684	E088	1
chr12	48403791	48403864	E032,E086	2
chr12	48403880	48403968	E034,E086	2
chr12	48404139	48404256	E003,E007,E046,E098	4
chr12	48404268	48404444	E021,E022,E089	3
chr12	48404452	48404543	E093	1
chr12	48404739	48404813	E022	1
chr12	48404850	48404936	E032	1
chr12	48404954	48405004	E007	1
chr12	48405177	48405217	E034	1
chr12	48407147	48407364	E021,E034,E050,E080,E084,E085,E088,E092,E094,E098,E109	11
chr12	48407506	48407556	E088	1
chr12	48407856	48408095	E056,E057,E084,E085,E086	5
chr12	48408201	48408367	E017,E033	2
chr12	48408567	48408660	E033	1
chr12	48408745	48408853	E022,E126	2
chr12	48409097	48409198	E007,E051,E127	3
chr12	48409228	48409308	E116	1
chr12	48409440	48409501	E034	1
chr12	48409753	48410023	E021,E056,E117	3
chr12	48410154	48410288	E007,E029,E114,E122	4
chr12	48410357	48410431	E122	1
chr12	48410683	48410792	E022,E116	2
chr12	48410836	48411064	E007,E022,E028,E057,E114,E120	6
chr12	48411187	48411307	E007,E017	2
chr12	48411476	48411571	E007	1
chr12	48411815	48412091	E084,E085,E109,E118	4
chr12	48412554	48412650	E046,E083	2
chr12	48412675	48412744	E007,E022	2
chr12	48413854	48413993	E051	1
chr12	48415133	48415183	E091	1
chr12	48415321	48415371	E083,E088	2
chr12	48415439	48416216	E003,E004,E005,E006,E007,E008,E017,E021,E022,E046,E057,E059,E083,E084,E085,E088,E091,E092,E094,E109,E114,E117,E127	23
chr12	48416289	48416349	E004	1
chr12	48416499	48416590	E091	1
chr12	48416627	48417981	E003,E004,E005,E006,E007,E008,E021,E022,E057,E080,E083,E084,E085,E086,E088,E089,E091,E092,E093,E094,E097,E100,E109,E118,E120,E121,E123,E125	28
chr12	48418566	48418616	E007	1
chr12	48418707	48418832	E022,E124	2
chr12	48418943	48419062	E021,E084,E086	3
chr12	48419157	48419207	E007	1
chr12	48419275	48419370	E007,E021,E086	3
chr12	48419429	48419561	E017,E085,E118,E123	4
chr12	48419808	48419880	E086,E098	2
chr12	48419903	48419963	E029	1
chr12	48419980	48420157	E003,E007,E034	3
chr12	48420380	48420548	E003,E007,E017,E034,E091	5
chr12	48420579	48422016	E004,E005,E007,E021,E022,E033,E050,E051,E057,E059,E080,E081,E082,E084,E085,E086,E109,E118,E128	19
chr12	48422247	48423066	E005,E007,E032,E046,E050,E051,E055,E056,E059,E080,E083,E084,E085,E086,E088,E091,E100,E109,E117,E120,E121,E123	22
chr12	48423408	48424544	E003,E005,E006,E007,E008,E021,E032,E033,E050,E051,E055,E080,E083,E084,E085,E086,E088,E089,E091,E092,E094,E100,E109,E118,E121,E123,E124	27
chr12	48424616	48424666	E085	1
chr12	48424747	48425790	E003,E004,E005,E007,E008,E021,E022,E028,E034,E057,E059,E086,E089,E090,E091,E093,E114,E127	18
chr12	48425947	48425997	E032	1
chr12	48426115	48426179	E091	1
chr12	48426465	48426525	E004	1
chr12	48426528	48426738	E004,E017,E021,E022,E055,E056,E059,E126	8
chr12	48426865	48426905	E086	1
chr12	48427137	48427201	E124	1
chr12	48427216	48427586	E059,E083,E127	3
chr12	48428606	48428715	E007,E100	2
chr12	48428741	48429009	E017,E059,E086,E088,E118	5
chr12	48429172	48429252	E119	1
chr12	48429254	48429402	E021,E028	2
chr12	48430081	48430280	E005,E086,E088	3
chr12	48430453	48430511	E007,E051	2
chr12	48430645	48430695	E114	1
chr12	48430741	48432240	E003,E004,E005,E006,E007,E008,E017,E021,E022,E029,E032,E050,E051,E055,E056,E080,E081,E083,E084,E085,E086,E088,E089,E090,E091,E092,E093,E097,E098,E118,E120,E121,E123,E124,E125,E128	36
chr12	48432332	48432388	E034	1
chr12	48432461	48432511	E083	1
chr12	48432577	48432627	E021	1
chr12	48432905	48432997	E021	1
chr12	48433331	48433385	E033	1
chr12	48433409	48433526	E086,E124	2
chr12	48433685	48434040	E007,E034,E051,E084,E085,E109,E122	7
chr12	48434049	48434609	E022,E034,E059,E084,E085,E086,E092,E109,E123	9
chr12	48435179	48435259	E119	1
chr12	48435428	48435478	E007	1
chr12	48435921	48436044	E032,E033	2
chr12	48436437	48436498	E032,E088	2
chr12	48436843	48436962	E034,E080,E120	3
chr12	48437813	48437857	E097	1
chr12	48438201	48438554	E059,E084	2
chr12	48438726	48438835	E059	1
chr12	48438909	48439173	E022,E080,E097,E121	4
chr12	48439214	48439270	E097	1
chr12	48439511	48439561	E007	1
chr12	48439840	48440169	E028,E057,E084,E085,E092,E109	6
chr12	48440403	48440502	E123	1
chr12	48440509	48440559	E084	1
chr12	48440634	48440691	E086	1
chr12	48441255	48441348	E094	1
chr12	48441768	48441854	E084	1
chr12	48441907	48441957	E084	1
chr12	48442195	48442280	E022	1
chr12	48443774	48443831	E017	1
chr12	48444037	48444087	E022	1
chr12	48444125	48444175	E088,E093	2
chr12	48444205	48444255	E021	1
chr12	48444716	48444776	E122	1
chr12	48444996	48445036	E034	1
chr12	48445062	48445122	E114	1
chr12	48445141	48445226	E021,E090	2
chr12	48445523	48445573	E088	1
chr12	48445663	48445744	E086,E120	2
chr12	48445783	48445965	E059,E088,E097	3
chr12	48446386	48446436	E085	1
chr12	48446517	48446738	E080,E127	2
chr12	48447060	48447100	E034	1
chr12	48447310	48447483	E022,E034,E051,E100	4
chr12	48447624	48447674	E007	1
chr12	48447790	48447840	E114	1
chr12	48448777	48448846	E034	1
chr12	48448889	48449058	E046,E050,E093	3
chr12	48449097	48449519	E007,E008,E021,E022,E082,E093,E094,E124	8
chr12	48451502	48451552	E032	1
chr12	48451660	48451798	E032	1
chr12	48454385	48454511	E080,E084	2
chr12	48455628	48456072	E003,E004,E005,E007,E021,E022,E055,E056,E059,E080,E081,E082,E083,E084,E085,E086,E088,E089,E090,E091,E092,E093,E094,E097,E109,E114,E117,E119,E120,E121,E127	31
chr12	48456108	48456177	E007	1
chr12	48456359	48456413	E098	1
chr12	48457182	48457258	E034	1
chr12	48457967	48458037	E118	1
chr12	48459025	48459102	E086,E091	2
chr12	48460987	48461539	E005,E021,E022,E050,E051,E100,E116,E123	8
chr12	48461610	48461660	E022	1
chr12	48462146	48462237	E123	1
chr12	48462985	48463461	E017,E021,E028,E029,E034,E055,E056,E057,E100,E114,E116,E119,E120,E123,E124,E126,E127	17
chr12	48463467	48463547	E057	1
chr12	48463813	48463876	E032	1
chr12	48464245	48464289	E034	1
chr12	48465703	48465876	E121	1
chr12	48465950	48466107	E088,E120	2
chr12	48467516	48467602	E032,E034	2
chr12	48468129	48468398	E022,E055,E056,E126	4
chr12	48468465	48468545	E119	1
chr12	48468605	48468741	E126	1
chr12	48468768	48468818	E007	1
chr12	48469580	48470044	E017,E034,E083,E100,E120,E121	6
chr12	48472644	48473065	E006,E017,E021,E028,E055,E056,E057,E059,E088,E091,E100,E119,E120,E121,E124,E125,E126,E127,E128	19
chr12	48473189	48473275	E119	1
chr12	48473727	48473846	E055,E056	2
chr12	48474152	48474270	E055,E056	2
chr12	48474596	48474636	E086	1
chr12	48477387	48477427	E086	1
chr12	48477811	48477861	E032	1
chr12	48477911	48478201	E004,E006,E017,E021,E022,E032,E033,E034,E046,E050,E051,E055,E056,E059,E080,E081,E082,E083,E084,E086,E088,E089,E090,E091,E092,E097,E114,E118,E120,E121,E123,E126	32
chr12	48478264	48478316	E080	1
chr12	48478669	48478719	E021	1
chr12	48478755	48478996	E021,E032,E033,E088,E093,E116	6
chr12	48479564	48479634	E055	1
chr12	48481393	48481448	E022	1
chr12	48482129	48482212	E100	1
chr12	48482259	48482309	E007	1
chr12	48482364	48482469	E119	1
chr12	48482637	48482731	E032	1
chr12	48482806	48482856	E017	1
chr12	48482985	48483055	E007	1
chr12	48483291	48483351	E125	1
chr12	48484114	48484260	E022,E032,E089	3
chr12	48486438	48486706	E017,E088,E089,E092,E120,E126	6
chr12	48486732	48486782	E089	1
chr12	48487648	48487688	E034	1
chr12	48487939	48488197	E100	1
chr12	48489054	48489104	E114	1
chr12	48489462	48489677	E033,E082,E116	3
chr12	48490967	48491007	E034	1
chr12	48491859	48491939	E116	1
chr12	48493022	48493075	E080	1
chr12	48493131	48493235	E118	1
chr12	48493297	48493387	E021,E022	2
chr12	48493424	48493504	E116	1
chr12	48493760	48493800	E034	1
chr12	48494576	48494616	E034	1
chr12	48495332	48495420	E046,E119	2
chr12	48495700	48495740	E034	1
chr12	48495804	48495854	E007	1
chr12	48496239	48496355	E116	1
chr12	48496407	48496563	E116	1
chr12	48497537	48497577	E034	1
chr12	48498010	48498102	E032,E034,E050,E051,E080,E081,E118	7
chr12	48498115	48501334	E003,E004,E005,E006,E007,E008,E017,E021,E022,E028,E029,E032,E033,E034,E046,E050,E051,E055,E056,E057,E059,E080,E081,E082,E083,E084,E085,E086,E088,E089,E090,E091,E092,E093,E094,E097,E098,E100,E109,E114,E116,E117,E118,E119,E120,E121,E122,E123,E124,E125,E126,E127,E128	53
chr12	48501358	48501545	E032,E033,E034,E114	4
chr12	48501867	48501936	E032,E034	2
chr12	48502098	48502138	E034	1
chr12	48502514	48502568	E127	1
chr12	48503340	48503452	E028,E034,E057	3
chr12	48503463	48503527	E050	1
chr12	48503554	48503648	E127	1
chr12	48503663	48503760	E034,E046	2
chr12	48504002	48504100	E022,E032	2
chr12	48504268	48504331	E004	1
chr12	48504356	48504406	E021	1
chr12	48504575	48505034	E004,E005,E007,E017,E022,E055,E056,E084,E109,E117,E121,E123,E125,E127	14
chr12	48506458	48506498	E034	1
chr12	48506694	48506734	E034	1
chr12	48506744	48506885	E085,E109	2
chr12	48508189	48508229	E086	1
chr12	48508352	48508417	E034,E125	2
chr12	48508922	48508992	E022,E121	2
chr12	48509041	48509091	E093	1
chr12	48510737	48510787	E114	1
chr12	48511129	48511212	E021,E091	2
chr12	48511664	48511885	E033,E123	2
chr12	48511988	48512076	E123	1
chr12	48512155	48514149	E003,E004,E005,E006,E007,E008,E017,E021,E022,E028,E029,E032,E033,E034,E046,E050,E051,E055,E056,E057,E059,E080,E081,E082,E083,E084,E085,E086,E088,E089,E090,E091,E092,E093,E094,E097,E098,E100,E109,E114,E116,E117,E119,E120,E121,E122,E123,E124,E125,E126,E127,E128	52
chr12	48514153	48514700	E022,E055,E080,E083,E116,E117,E125	7
chr12	48514718	48514773	E089	1
chr12	48514880	48515139	E007,E034,E083,E100	4
chr12	48515181	48515698	E007,E083,E125	3
chr12	48515727	48516602	E007,E021,E022,E080,E083,E084,E089,E090,E092,E094,E100,E109,E117,E120,E121,E123,E125,E127	18
chr12	48516607	48516777	E033,E083	2
chr12	48516842	48516964	E083,E124,E127	3
chr12	48516988	48517228	E022,E083,E089,E100	4
chr12	48517234	48517358	E083	1
chr12	48517478	48517599	E083	1
chr12	48517719	48517842	E083,E100	2
chr12	48517853	48517903	E032	1
chr12	48518046	48518233	E083,E100	2
chr12	48518325	48518934	E059,E082,E083,E100	4
chr12	48519487	48520545	E007,E055,E081,E082,E083,E089,E090,E097,E100,E120,E121	11
chr12	48520617	48520972	E006,E032,E033,E034,E082,E083,E089,E090,E114,E116,E123,E127	12
chr12	48520983	48521115	E083,E117,E127	3
chr12	48521139	48521341	E083,E100,E120,E121	4
chr12	48522063	48522117	E007,E127	2
chr12	48522560	48522900	E006,E017,E022,E055,E056,E083,E100,E116,E120,E128	10
chr12	48523347	48523457	E059,E100	2
chr12	48523539	48523807	E059	1
chr12	48524290	48524393	E080,E127	2
chr12	48524698	48524783	E050	1
chr12	48525012	48525121	E004	1
chr12	48525342	48525396	E100	1
chr12	48525460	48525620	E083	1
chr12	48526244	48526296	E088	1
chr12	48526312	48526578	E034,E100,E127	3
chr12	48526640	48526694	E100	1
chr12	48527155	48527290	E116	1
chr12	48527661	48527752	E124	1
chr12	48527921	48527971	E114	1
chr12	48528157	48528230	E032,E050	2
chr12	48528801	48528928	E050	1
chr12	48529232	48529344	E109,E119	2
chr12	48529586	48529636	E032	1
chr12	48531183	48531233	E114	1
chr12	48531245	48531295	E050	1
chr12	48532371	48532421	E092	1
chr12	48532951	48533080	E007	1
chr12	48533233	48533283	E089	1
chr12	48533465	48533515	E021	1
chr12	48534346	48534398	E091	1
chr12	48534412	48534452	E034	1
chr12	48534632	48534682	E114	1
chr12	48534851	48534905	E089	1
chr12	48535280	48535330	E046	1
chr12	48535804	48535946	E083,E089,E127	3
chr12	48536185	48536235	E091	1
chr12	48536369	48536434	E005,E083	2
chr12	48536463	48538106	E003,E004,E006,E008,E021,E022,E050,E082,E083,E086,E089,E116,E120,E121,E123,E124	16
chr12	48538347	48538397	E022	1
chr12	48538627	48538677	E022	1
chr12	48538956	48539043	E093,E100	2
chr12	48539081	48539153	E033,E083	2
chr12	48539525	48539575	E083	1
chr12	48539633	48540403	E080,E083,E086,E100,E116,E121,E123	7
chr12	48540428	48540565	E086,E125	2
chr12	48541073	48541126	E121	1
chr12	48541390	48541474	E097,E100	2
chr12	48541616	48541670	E081	1
chr12	48541705	48541875	E034,E119	2
chr12	48541983	48542422	E021,E059,E091,E097	4
chr12	48543313	48543471	E083,E089,E090,E097	4
chr12	48543472	48543562	E083	1
chr12	48543666	48543706	E086	1
chr12	48544374	48544443	E097	1
chr12	48544566	48544616	E083	1
chr12	48544979	48545194	E056,E089,E100	3
chr12	48545320	48545404	E089	1
chr12	48545480	48545520	E086	1
chr12	48545893	48546614	E005,E006,E017,E033,E055,E056,E080,E082,E083,E100,E116,E120,E121,E123,E125,E128	16
chr12	48546630	48546674	E080	1
chr12	48546839	48546909	E118	1
chr12	48547152	48547362	E032,E116,E120,E122	4
chr12	48547501	48547811	E034,E090,E116,E120,E121	5
chr12	48547853	48547931	E121	1
chr12	48548911	48548981	E046	1
chr12	48549120	48549243	E034	1
chr12	48549633	48549717	E097	1
chr12	48549929	48550376	E032,E033,E034,E080,E114,E121,E123,E127	8
chr12	48550398	48552237	E003,E004,E005,E006,E007,E008,E017,E021,E022,E028,E029,E032,E033,E034,E046,E050,E051,E055,E056,E057,E059,E080,E081,E082,E083,E084,E085,E086,E088,E089,E090,E091,E092,E093,E094,E097,E098,E100,E109,E114,E116,E117,E118,E119,E120,E121,E122,E123,E124,E125,E126,E127,E128	53
chr12	48552618	48552743	E055,E056,E100,E125,E126	5
chr12	48552804	48552844	E034	1
chr12	48552918	48552968	E093	1
chr12	48553304	48553389	E051,E083	2
chr12	48553796	48555054	E017,E050,E051,E055,E056,E059,E080,E081,E082,E083,E088,E089,E090,E091,E097,E098,E100,E114,E116,E117,E122,E123,E124,E125,E126,E128	26
chr12	48555097	48555162	E083	1
chr12	48555201	48555268	E050	1
chr12	48555416	48555533	E017,E050,E100	3
chr12	48555731	48555811	E022,E123	2
chr12	48555838	48555924	E050,E082	2
chr12	48556915	48557153	E081,E089,E092,E097,E100,E125	6
chr12	48557181	48557231	E089	1
chr12	48557272	48557401	E007,E083,E100,E127	4
chr12	48557778	48557818	E034	1
chr12	48557865	48557925	E034	1
chr12	48558217	48558563	E034,E059,E081,E082	4
chr12	48558674	48558728	E100	1
chr12	48558745	48559623	E003,E004,E005,E006,E007,E008,E017,E021,E022,E028,E029,E032,E033,E034,E046,E050,E051,E055,E056,E059,E080,E081,E082,E083,E084,E085,E086,E088,E089,E090,E091,E092,E093,E094,E097,E098,E100,E109,E114,E116,E117,E118,E119,E120,E121,E122,E123,E124,E126,E127,E128	51
chr12	48559733	48559858	E032,E034,E089	3
chr12	48559872	48560105	E032,E033,E034,E046,E051,E125	6
chr12	48560245	48560319	E032	1
chr12	48562497	48562567	E118	1
chr12	48562667	48562718	E021,E022	2
chr12	48562777	48562827	E021	1
chr12	48562964	48563056	E021,E094	2
chr12	48563085	48563196	E022,E086,E114	3
chr12	48564392	48564442	E051	1
chr12	48564504	48564575	E034,E127	2
chr12	48565072	48565142	E118	1
chr12	48565367	48565450	E033	1
chr12	48566379	48566423	E097	1
chr12	48566884	48567040	E021,E081	2
chr12	48568763	48568803	E034	1
chr12	48569094	48569144	E109	1
chr12	48569223	48569275	E021	1
chr12	48569550	48569654	E050,E055,E092	3
chr12	48569689	48570506	E003,E004,E005,E006,E007,E008,E017,E021,E022,E050,E051,E055,E056,E059,E080,E086,E088,E089,E090,E092,E098,E117,E121,E123,E125,E126,E128	27
chr12	48570632	48570686	E127	1
chr12	48570947	48571007	E007	1
chr12	48571555	48571605	E114	1
chr12	48571724	48571799	E007	1
chr12	48572455	48572505	E051	1
chr12	48572671	48572849	E003,E007,E021,E022	4
chr12	48573040	48573116	E034	1
chr12	48573307	48573583	E007,E081,E082,E086,E090,E092	6
chr12	48573692	48573769	E033,E034	2
chr12	48573926	48573976	E046	1
chr12	48574864	48575017	E032,E034,E051,E092,E100	5
chr12	48575105	48575487	E003,E032,E034,E086,E100,E116	6
chr12	48575589	48575692	E032,E093	2
chr12	48575948	48576053	E034,E046	2
chr12	48576106	48576150	E097	1
chr12	48576203	48576282	E034,E046	2
chr12	48576291	48579564	E003,E004,E005,E006,E007,E008,E017,E021,E022,E028,E029,E032,E033,E034,E046,E050,E051,E055,E056,E057,E059,E080,E081,E082,E083,E084,E085,E086,E088,E089,E090,E091,E092,E093,E094,E097,E098,E100,E109,E114,E116,E118,E119,E120,E121,E122,E123,E124,E125,E126,E127,E128	52
chr12	48579569	48579691	E007,E021,E034	3
chr12	48579757	48580383	E003,E004,E005,E006,E007,E008,E017,E021,E022,E028,E029,E032,E033,E034,E046,E050,E051,E055,E056,E057,E059,E080,E081,E082,E085,E086,E088,E091,E092,E100,E109,E114,E116,E119,E120,E121,E124,E125,E126,E127,E128	41
chr12	48580411	48580491	E124	1
chr12	48581199	48581314	E100	1
chr12	48581372	48581422	E032	1
chr12	48581468	48581581	E007,E034	2
chr12	48581680	48581749	E114	1
chr12	48581864	48581920	E022,E097	2
chr12	48582260	48582470	E017,E021,E022,E055,E056,E093,E125,E128	8
chr12	48582630	48582764	E034,E056,E125	3
chr12	48582953	48584059	E003,E004,E005,E006,E007,E008,E017,E021,E022,E028,E029,E032,E033,E034,E046,E050,E051,E055,E056,E057,E059,E080,E081,E082,E083,E084,E085,E086,E088,E089,E090,E091,E092,E093,E094,E097,E098,E100,E109,E114,E116,E117,E118,E119,E120,E121,E122,E123,E124,E125,E126,E127,E128	53
chr12	48584579	48584629	E034	1
chr12	48584655	48584735	E119	1
chr12	48584793	48585405	E057,E114,E119,E127	4
chr12	48585549	48585589	E086	1
chr12	48585773	48585902	E119	1
chr12	48586590	48586640	E022	1
chr12	48586775	48586996	E083,E088,E091,E121,E125	5
chr12	48587005	48587064	E088	1
chr12	48587115	48587232	E057,E083	2
chr12	48587347	48587867	E007,E050,E055,E057,E080,E088,E089,E091,E092,E114,E117	11
chr12	48588212	48588320	E127	1
chr12	48588551	48589120	E005,E006,E017,E050,E055,E056,E080,E086,E088,E091,E092,E097,E117,E120,E121,E122,E125,E126,E128	19
chr12	48589167	48589232	E091	1
chr12	48589823	48590281	E032,E034,E051,E086,E090,E091,E114,E123,E126	9
chr12	48590297	48590527	E080,E091,E114	3
chr12	48590701	48590795	E097	1
chr12	48590881	48594288	E003,E004,E005,E006,E007,E008,E017,E021,E022,E028,E029,E032,E033,E034,E046,E050,E051,E055,E056,E057,E059,E080,E081,E082,E083,E084,E085,E086,E088,E089,E090,E091,E092,E093,E094,E097,E098,E100,E109,E114,E116,E117,E119,E120,E121,E122,E123,E124,E125,E126,E127,E128	52
chr12	48594409	48594654	E017,E033,E034,E046,E124	5
chr12	48594718	48594786	E034,E100	2
chr12	48594936	48595019	E033,E034	2
chr12	48595023	48595087	E124	1
chr12	48595162	48595226	E034	1
chr12	48595503	48595543	E034	1
chr12	48595977	48596092	E033	1
chr12	48596122	48596162	E086	1
chr12	48596294	48596389	E091,E114	2
chr12	48596626	48596676	E007	1
chr12	48596704	48596744	E086	1
chr12	48596798	48596866	E086,E122	2
chr12	48596976	48597083	E033,E034,E086	3
chr12	48597179	48597266	E017,E051	2
chr12	48597709	48597759	E022	1
chr12	48598173	48598243	E034	1
chr12	48598750	48598863	E007	1
chr12	48598986	48599057	E033	1
chr12	48599731	48599771	E086	1
chr12	48605074	48605156	E086,E109	2
chr12	48605192	48605305	E098,E123	2
chr12	48606140	48606241	E080,E098	2
chr12	48606265	48607214	E003,E007,E008,E022,E029,E032,E033,E034,E046,E050,E051,E080,E081,E082,E083,E084,E086,E088,E089,E091,E093,E097,E098,E100,E114,E123,E124,E127	28
chr12	48607227	48607277	E032	1
chr12	48607440	48607787	E021,E050,E080,E097	4
chr12	48607918	48608141	E021,E080,E124	3
chr12	48608574	48608634	E005	1
chr12	48608956	48609010	E007	1
chr12	48609289	48609333	E080	1
chr12	48609411	48609488	E080	1
chr12	48609518	48609731	E080,E081	2
chr12	48609911	48610130	E080	1
chr12	48610169	48610219	E017	1
chr12	48610222	48610549	E006,E046,E080,E091,E123	5
chr12	48610591	48611004	E006,E029,E034,E046,E080,E088,E089,E091,E100,E114,E124,E126	12
chr12	48611752	48611856	E007,E021,E123	3
chr12	48613410	48613788	E059,E091,E092,E119,E120,E121	6
chr12	48613857	48613937	E059	1
chr12	48614199	48614264	E091	1
chr12	48614383	48614469	E091	1
chr12	48614604	48614865	E091	1
chr12	48615526	48615744	E003,E007,E021,E022,E034,E050,E051	7
chr12	48615752	48615820	E093	1
chr12	48617707	48617799	E098,E127	2
chr12	48618294	48618412	E059	1
chr12	48620263	48620350	E123	1
chr12	48625241	48625295	E081	1
chr12	48625442	48625492	E046	1
chr12	48626406	48626466	E006	1
chr12	48626580	48626640	E005	1
chr12	48626696	48626736	E086	1
chr12	48627248	48627371	E122	1
chr12	48627863	48627913	E032	1
chr12	48628004	48628084	E119	1
chr12	48628973	48629069	E021	1
chr12	48629218	48629324	E003,E021,E022	3
chr12	48629696	48629801	E083,E097	2
chr12	48629837	48630191	E080,E097	2
chr12	48630279	48630331	E080	1
chr12	48630646	48630772	E006,E080	2
chr12	48630816	48631560	E007,E022,E059,E080,E081,E086,E088,E092,E097	9
chr12	48631585	48631668	E080	1
chr12	48632091	48632141	E021	1
chr12	48632269	48632313	E080	1
chr12	48635652	48635706	E128	1
chr12	48635780	48635830	E114	1
chr12	48637269	48637573	E003,E005,E007,E022	4
chr12	48637754	48637794	E086	1
chr12	48638514	48638589	E046	1
chr12	48640283	48640323	E034	1
chr12	48640663	48640844	E021,E022,E080	3
chr12	48640928	48640968	E034	1
chr12	48640969	48641401	E021,E022,E034,E080,E093	5
chr12	48641402	48641609	E029,E080,E117	3
chr12	48646599	48646672	E033	1
chr12	48651507	48651572	E021	1
chr12	48652706	48652746	E034	1
chr12	48656281	48656363	E127	1
chr12	48656617	48656671	E098	1
chr12	48656960	48657010	E007	1
chr12	48657543	48657759	E033,E050,E109,E123,E124	5
chr12	48658649	48658712	E127	1
chr12	48659667	48659760	E007,E059	2
chr12	48662010	48662054	E080	1
chr12	48663744	48663827	E046	1
chr12	48664925	48665012	E082,E123	2
chr12	48672335	48672379	E080	1
chr12	48672711	48672956	E124	1
chr12	48672977	48673851	E003,E004,E005,E007,E008,E021,E022,E029,E050,E080,E086,E088,E091,E100,E124,E126	16
chr12	48674034	48674130	E032	1
chr12	48674332	48674382	E022	1
chr12	48674459	48674499	E086	1
chr12	48674550	48674600	E091	1
chr12	48674686	48674736	E022	1
chr12	48674748	48674820	E003,E125	2
chr12	48675348	48675402	E128	1
chr12	48675685	48675993	E005,E021,E028,E029,E055,E057,E114,E117,E119,E124	10
chr12	48676607	48677199	E029,E033,E088,E098,E124	5
chr12	48677383	48677437	E100	1
chr12	48677765	48678244	E059	1
chr12	48678702	48678951	E124	1
chr12	48679813	48680463	E003,E004,E005,E021,E022,E029,E033,E034,E046,E050,E051,E056,E081,E082,E086,E109,E114,E116,E117,E124,E126	21
chr12	48680515	48680726	E003,E004,E005,E007,E008,E021,E022,E033,E034,E046,E050,E051,E080,E081,E083,E089,E090,E091,E092,E093,E098,E109,E114,E123,E124,E125,E126	27
chr12	48680833	48680886	E022,E034,E046	3
chr12	48681011	48681065	E127	1
chr12	48681204	48681246	E034	1
chr12	48682206	48682262	E033,E034	2
chr12	48682277	48682421	E003,E088,E091,E092,E094,E117	6
chr12	48682566	48682698	E088,E127	2
chr12	48682865	48682909	E080	1
chr12	48685030	48685080	E022	1
chr12	48685341	48685536	E005,E028,E057,E091,E119,E127	6
chr12	48685571	48685655	E005	1
chr12	48685736	48685816	E057	1
chr12	48685930	48686065	E005,E029,E057,E091,E119,E124	6
chr12	48686757	48686811	E127	1
chr12	48687735	48687814	E127	1
chr12	48688102	48688152	E091	1
chr12	48688186	48688304	E005	1
chr12	48688349	48688457	E032	1
chr12	48688572	48688698	E124	1
chr12	48688834	48688884	E007	1
chr12	48689114	48689164	E022	1
chr12	48689331	48689376	E097	1
chr12	48689647	48689697	E046	1
chr12	48689763	48689813	E114	1
chr12	48689845	48689922	E086,E109	2
chr12	48690038	48690153	E022,E046	2
chr12	48690202	48691277	E003,E004,E005,E006,E007,E008,E017,E021,E022,E028,E032,E033,E034,E046,E050,E051,E055,E056,E057,E059,E080,E081,E082,E083,E084,E085,E086,E088,E089,E090,E091,E092,E093,E094,E097,E098,E100,E109,E114,E116,E117,E119,E120,E121,E122,E123,E124,E125,E126,E127,E128	51
chr12	48691450	48691500	E046	1
chr12	48691606	48691648	E034	1
chr12	48691706	48691805	E080,E125	2
chr12	48692307	48692357	E050	1
chr12	48692815	48692869	E098	1
chr12	48693114	48693164	E007	1
chr12	48693225	48693315	E086,E114	2
chr12	48694542	48694642	E021,E022,E032	3
chr12	48695415	48695788	E080,E124	2
chr12	48695883	48695931	E080	1
chr12	48696014	48696257	E080,E086,E100,E114	4
chr12	48696298	48696388	E080,E088	2
chr12	48696453	48696503	E093	1
chr12	48696573	48696630	E080	1
chr12	48698347	48698387	E034	1
chr12	48699148	48699341	E083,E121	2
chr12	48699924	48699974	E091	1
chr12	48700684	48700779	E080	1
chr12	48701180	48701248	E022	1
chr12	48701432	48701512	E116,E128	2
chr12	48702284	48702395	E003,E021	2
chr12	48703575	48703687	E080	1
chr12	48704478	48704528	E093	1
chr12	48704606	48704739	E034,E046	2
chr12	48705061	48705407	E004,E005,E021,E022,E050,E080,E083,E088,E117,E123	10
chr12	48705455	48705495	E086	1
chr12	48705846	48705896	E007	1
chr12	48707788	48707828	E086	1
chr12	48707849	48707915	E034	1
chr12	48719471	48719549	E003,E021,E022,E086	4
chr12	48720063	48720150	E124	1
chr12	48720395	48720449	E100	1
chr12	48723208	48723264	E114	1
chr12	48724122	48724186	E033	1
chr12	48724488	48724532	E080	1
chr12	48724978	48725229	E022,E088,E117	3
chr12	48725243	48725486	E088,E117	2
chr12	48728666	48729115	E029,E032,E034,E046,E114,E116,E124	7
chr12	48729330	48729524	E088,E116	2
chr12	48729563	48729609	E080	1
chr12	48729644	48729817	E086,E088,E097	3
chr12	48729836	48730813	E003,E004,E008,E021,E022,E046,E050,E057,E080,E088,E089,E090,E091,E093,E097,E100,E109,E114,E117,E124	20
chr12	48730822	48730908	E086,E125	2
chr12	48731149	48731229	E125	1
chr12	48731778	48731832	E100	1
chr12	48731985	48732472	E034,E080,E082,E089,E097	5
chr12	48732831	48732874	E086	1
chr12	48733027	48733098	E127	1
chr12	48733396	48733522	E080	1
chr12	48733734	48733780	E086	1
chr12	48733965	48734146	E003,E021,E022,E114,E117	5
chr12	48734238	48734282	E097	1
chr12	48734394	48734468	E034	1
chr12	48734499	48734565	E080,E124	2
chr12	48734861	48735089	E017,E029,E046,E098,E100,E124	6
chr12	48735194	48735266	E046	1
chr12	48735623	48735701	E086	1
chr12	48735989	48736069	E116	1
chr12	48736477	48736517	E034	1
chr12	48737382	48737552	E033,E091,E116	3
chr12	48738343	48738482	E034,E091,E125	3
chr12	48738536	48738586	E007	1
chr12	48739057	48739314	E005,E022,E100,E121	4
chr12	48739362	48739549	E005,E021,E120,E121	4
chr12	48740015	48740134	E050,E055,E056,E121,E126	5
chr12	48740456	48740500	E097	1
chr12	48740967	48741017	E050	1
chr12	48741048	48741115	E089	1
chr12	48741474	48741549	E127	1
chr12	48741582	48741645	E033	1
chr12	48741858	48741915	E091	1
chr12	48742093	48742145	E007,E034	2
chr12	48742512	48742596	E034	1
chr12	48742768	48742828	E034,E122	2
chr12	48743069	48745959	E003,E004,E005,E006,E007,E008,E017,E021,E022,E028,E029,E032,E033,E034,E046,E050,E051,E055,E056,E057,E059,E080,E081,E082,E083,E084,E085,E086,E088,E089,E090,E091,E092,E093,E094,E097,E098,E100,E109,E114,E116,E117,E118,E119,E120,E121,E122,E123,E124,E125,E126,E127,E128	53
chr12	48745990	48746567	E033,E034,E050,E051,E083,E086,E088,E092,E093,E098,E100,E114,E123	13
chr12	48747368	48747591	E059	1
chr12	48748474	48748620	E057	1
chr12	48749213	48749253	E034	1
chr12	48749975	48750062	E022,E127	2
chr12	48750108	48750707	E006,E022,E028,E029,E034,E057,E080,E091,E098,E114,E117,E118,E119,E122,E125,E127	16
chr12	48750998	48751048	E050	1
chr12	48751551	48751601	E032	1
chr12	48751908	48751958	E007	1
chr12	48752328	48752439	E097,E124	2
chr12	48752749	48752814	E085	1
chr12	48752819	48753458	E021,E084,E085,E086,E093,E098,E109,E118,E123	9
chr12	48753480	48753554	E032	1
chr12	48753751	48753795	E034	1
chr12	48755050	48755100	E021	1
chr12	48755854	48755908	E098	1
chr12	48756026	48756076	E051	1
chr12	48756918	48757034	E098	1
chr12	48758010	48758060	E083	1
chr12	48758232	48758272	E034	1
chr12	48759559	48759609	E091	1
chr12	48759714	48759774	E022	1
chr12	48759942	48760235	E003,E007,E022,E093,E114,E120,E125,E126,E128	9
chr12	48762575	48762625	E114	1
chr12	48762965	48763038	E034	1
chr12	48763798	48763842	E097	1
chr12	48766359	48766419	E006	1
chr12	48768063	48768330	E021,E022,E117	3
chr12	48768394	48768517	E097,E114	2
chr12	48768915	48769065	E128	1
chr12	48769401	48769461	E005	1
chr12	48769584	48769624	E086	1
chr12	48771455	48771509	E127	1
chr12	48771540	48771580	E086	1
chr12	48771592	48771738	E033,E117	2
chr12	48773387	48774735	E022,E028,E055,E056,E057,E093,E114,E117,E119,E120,E126,E127	12
chr12	48774741	48774794	E093	1
chr12	48776087	48776217	E059,E081	2
chr12	48779155	48779205	E046	1
chr12	48779547	48779636	E007,E124	2
chr12	48780559	48780642	E088	1
chr12	48780999	48781049	E114	1
chr12	48781903	48781983	E008	1
chr12	48782179	48782223	E097	1
chr12	48782289	48783216	E017,E022,E028,E034,E055,E056,E057,E059,E086,E089,E090,E091,E097,E098,E100,E114,E117,E119,E121,E125,E126,E127,E128	23
chr12	48783312	48783422	E089,E100,E126	3
chr12	48783958	48784255	E017,E021,E022,E051,E083,E086,E088,E089,E121,E125,E128	11
chr12	48784345	48784399	E126	1
chr12	48784412	48784512	E117	1
chr12	48785276	48785316	E086	1
chr12	48787661	48787949	E028,E057,E119	3
chr12	48788625	48788857	E028,E059,E120	3
chr12	48789012	48789069	E086	1
chr12	48790037	48790117	E057	1
chr12	48791242	48791296	E098	1
chr12	48791487	48791555	E114	1
chr12	48791581	48791631	E022	1
chr12	48803128	48803242	E034	1
chr12	48803562	48803602	E034	1
chr12	48803657	48803721	E046	1
chr12	48803746	48804107	E022,E033,E034,E046,E050,E051,E114,E117,E123	9
chr12	48805207	48805256	E086	1
chr12	48805452	48805515	E088	1
chr12	48805721	48805771	E088	1
chr12	48805895	48806005	E122	1
chr12	48806042	48806105	E088,E089	2
chr12	48807202	48807518	E080,E081,E082,E086,E088,E090,E097	7
chr12	48807559	48808436	E034,E080,E081,E082,E083,E086,E088,E089,E090,E091,E092,E094,E097,E098,E100,E122,E126	17
chr12	48808676	48808781	E081	1
chr12	48809067	48809117	E088	1
chr12	48809893	48809960	E088	1
chr12	48810933	48810992	E046	1
chr12	48812384	48812434	E082	1
chr12	48812792	48813234	E080,E091,E097,E117	4
chr12	48813380	48813615	E003,E004,E021,E022	4
chr12	48813772	48814265	E004,E007,E021,E088,E091,E097,E117,E120,E121,E125,E128	11
chr12	48814299	48814381	E091	1
chr12	48814396	48814446	E083	1
chr12	48815071	48815111	E086	1
chr12	48815868	48816488	E050,E080,E081,E082,E083,E089,E097,E117,E121,E122,E125,E128	12
chr12	48816490	48816567	E083	1
chr12	48816627	48817494	E004,E083,E088,E091,E117,E122	6
chr12	48817655	48817705	E083	1
chr12	48817909	48818078	E081	1
chr12	48818423	48818505	E081,E082	2
chr12	48818547	48818861	E034,E122	2
chr12	48819152	48819245	E007,E082	2
chr12	48822720	48822779	E033	1
chr12	48824529	48824569	E086	1
chr12	48826909	48826963	E094	1
chr12	48827930	48827994	E124	1
chr12	48828186	48828236	E017	1
chr12	48833144	48833244	E117	1
chr12	48833604	48833644	E086	1
chr12	48834301	48835316	E005,E007,E022,E034,E046,E080,E086,E091,E117,E122,E125	11
chr12	48835405	48835531	E117	1
chr12	48835718	48836136	E021,E080,E117	3
chr12	48836162	48836677	E003,E004,E021,E022,E051,E080,E083,E114,E116,E117,E121	11
chr12	48837565	48837619	E127	1
chr12	48838510	48838591	E007	1
chr12	48839560	48840892	E004,E021,E022,E028,E057,E059,E083,E088,E089,E091,E098,E100,E116,E117,E119,E120,E121,E122,E126,E127	20
chr12	48841039	48841139	E117	1
chr12	48841598	48841652	E127	1
chr12	48841697	48841912	E021,E022,E117,E124	4
chr12	48842959	48843039	E006,E119	2
chr12	48843447	48843527	E123	1
chr12	48845246	48845436	E050,E051,E123	3
chr12	48846059	48846123	E098	1
chr12	48847012	48847062	E021	1
chr12	48847744	48847784	E086	1
chr12	48848278	48848328	E091	1
chr12	48848361	48848959	E003,E004,E005,E006,E007,E008,E017,E021,E022,E028,E032,E033,E034,E046,E050,E051,E055,E057,E080,E081,E082,E083,E088,E089,E090,E091,E092,E097,E098,E114,E117,E118,E119,E120,E121,E122,E123,E125,E126,E128	40
chr12	48849630	48849710	E119	1
chr12	48850186	48850240	E128	1
chr12	48850793	48850843	E032	1
chr12	48851162	48851212	E093	1
chr12	48851468	48851518	E050	1
chr12	48851530	48851584	E128	1
chr12	48851629	48851732	E032,E119,E127	3
chr12	48851784	48851834	E090	1
chr12	48851871	48852029	E005,E022,E080	3
chr12	48852759	48852827	E034	1
chr12	48853094	48853307	E080,E123	2
chr12	48856746	48856824	E032	1
chr12	48858920	48859484	E021,E028,E057,E119,E126	5
chr12	48859606	48859656	E022	1
chr12	48860260	48860300	E086	1
chr12	48861665	48861719	E100	1
chr12	48862161	48862233	E127	1
chr12	48862557	48862614	E022	1
chr12	48862794	48862925	E022,E117	2
chr12	48863055	48863132	E022	1
chr12	48863276	48863316	E086	1
chr12	48865590	48865640	E007	1
chr12	48868506	48868570	E003,E022	2
chr12	48868666	48868716	E021	1
chr12	48875453	48875601	E005,E022	2
chr12	48875701	48875751	E083	1
chr12	48877625	48877685	E114	1
chr12	48879274	48879324	E082	1
chr12	48879806	48879850	E097	1
chr12	48879959	48880880	E028,E057,E091,E119,E127	5
chr12	48881310	48881364	E128	1
chr12	48882040	48882120	E057	1
chr12	48882240	48882320	E057	1
chr12	48882544	48882639	E057	1
chr12	48882682	48883726	E006,E017,E022,E028,E034,E057,E093,E114,E116,E119,E120,E125,E126,E127,E128	15
chr12	48884287	48884341	E127	1
chr12	48884743	48884803	E125	1
chr12	48885394	48885438	E097	1
chr12	48885655	48885735	E116	1
chr12	48885948	48886049	E127	1
chr12	48886790	48886872	E034	1
chr12	48888652	48888702	E022	1
chr12	48889325	48889405	E116	1
chr12	48889747	48889797	E050	1
chr12	48889901	48889951	E046	1
chr12	48892493	48892543	E091	1
chr12	48893162	48893212	E089	1
chr12	48893230	48893270	E086	1
chr12	48895422	48895472	E007	1
chr12	48900746	48900796	E021	1
chr12	48900807	48900992	E005,E022,E057,E091	4
chr12	48901370	48901420	E007	1
chr12	48901940	48902012	E022	1
chr12	48903022	48903072	E007	1
chr12	48904741	48904792	E022	1
chr12	48904838	48904888	E082	1
chr12	48905172	48905260	E114,E127	2
chr12	48906541	48907061	E116	1
chr12	48909745	48909853	E122	1
chr12	48914481	48914531	E032	1
chr12	48916148	48916208	E003	1
chr12	48916834	48916900	E034	1
chr12	48917490	48917540	E080	1
chr12	48917655	48917748	E093,E128	2
chr12	48917896	48917950	E098	1
chr12	48917970	48918020	E022	1
chr12	48919378	48919552	E098,E116	2
chr12	48919646	48919696	E022	1
chr12	48919786	48919842	E114	1
chr12	48919913	48919963	E007	1
chr12	48920461	48920523	E114	1
chr12	48920964	48921012	E097	1
chr12	48921190	48921253	E086	1
chr12	48921290	48921340	E091	1
chr12	48921386	48921486	E086,E117	2
chr12	48921725	48922506	E021,E022,E091	3
chr12	48922711	48922765	E127	1
chr12	48922890	48922970	E119	1
chr12	48925288	48925338	E022	1
chr12	48926559	48926659	E034,E093	2
chr12	48926770	48926820	E093	1
chr12	48926963	48927031	E093	1
chr12	48927182	48927232	E093	1
chr12	48927494	48927544	E022	1
chr12	48930570	48930621	E050	1
chr12	48931875	48931925	E114	1
chr12	48933259	48933374	E022,E117	2
chr12	48933590	48933640	E022	1
chr12	48933958	48934591	E004,E005,E006,E017,E028,E029,E046,E057,E091,E094,E114,E116,E117,E119,E121,E123,E124,E125,E127,E128	20
chr12	48935239	48935303	E124	1
chr12	48935525	48935579	E127	1
chr12	48935601	48935693	E032	1
chr12	48935738	48935788	E021	1
chr12	48936032	48936408	E003,E004,E005,E006,E007,E017,E021,E022,E028,E033,E034,E050,E051,E055,E056,E059,E080,E082,E083,E085,E086,E088,E089,E090,E091,E092,E093,E094,E100,E109,E114,E116,E117,E118,E119,E120,E121,E122,E123,E125,E127	41
chr12	48936426	48936496	E118	1
chr12	48937192	48937268	E086,E114	2
chr12	48937388	48937468	E123	1
chr12	48938054	48938133	E022	1
chr12	48940421	48940471	E022	1
chr12	48947519	48947772	E021,E088,E092,E094,E114,E117,E123	7
chr12	48947848	48948072	E093,E117	2
chr12	48950108	48950158	E109	1
chr12	48950297	48950351	E081	1
chr12	48950440	48950825	E003,E008,E021,E022	4
chr12	48950916	48950966	E017	1
chr12	48951026	48951140	E021,E022	2
chr12	48951558	48951608	E017	1
chr12	48951894	48951944	E021	1
chr12	48952089	48952139	E093	1
chr12	48953425	48953475	E021	1
chr12	48953626	48953698	E124	1
chr12	48953720	48953805	E007	1
chr12	48954058	48954138	E028	1
chr12	48954263	48954313	E093	1
chr12	48954400	48954471	E046	1
chr12	48954545	48954595	E022	1
chr12	48955334	48955374	E034	1
chr12	48956475	48956545	E091	1
chr12	48957844	48957908	E124	1
chr12	48958788	48958838	E093	1
chr12	48959554	48959617	E003,E022,E093,E100	4
chr12	48959712	48959752	E086	1
chr12	48960231	48960303	E124	1
chr12	48960319	48960447	E006,E033	2
chr12	48960548	48960623	E121	1
chr12	48961691	48961751	E029	1
chr12	48961850	48961900	E086,E114	2
chr12	48962111	48962161	E022	1
chr12	48962533	48962584	E032	1
chr12	48962600	48962654	E128	1
chr12	48962666	48962716	E032	1
chr12	48962763	48962813	E050	1
chr12	48962928	48962978	E051	1
chr12	48963941	48964021	E059	1
chr12	48964083	48964213	E059	1
chr12	48964325	48964365	E034	1
chr12	48965668	48965718	E007	1
chr12	48965853	48965933	E021,E059	2
chr12	48966205	48966419	E028,E029,E050,E051,E055,E059,E083,E089,E090,E100,E114,E116,E122,E123	14
chr12	48968132	48968182	E017	1
chr12	48973841	48973992	E021,E022	2
chr12	48974094	48974238	E046,E125	2
chr12	48974323	48974951	E022,E028,E057,E091,E097,E116,E119,E127	8
chr12	48975491	48975583	E057	1
chr12	48975712	48975766	E127	1
chr12	48976458	48976580	E022,E082,E116	3
chr12	48976869	48976949	E123	1
chr12	48979068	48979118	E022	1
chr12	48979317	48979397	E119	1
chr12	48979508	48979562	E098	1
chr12	48982298	48982342	E097	1
chr12	48982887	48982937	E021	1
chr12	48986450	48986786	E004,E021,E059,E114,E119,E127	6
chr12	48987537	48987634	E028	1
chr12	48988261	48988311	E046	1
chr12	48988552	48988606	E127	1
chr12	48988689	48988739	E022	1
chr12	48990226	48990276	E091	1
chr12	48990815	48990865	E022	1
chr12	48992119	48992213	E033	1
chr12	48992251	48992301	E022	1
chr12	48992330	48992489	E093,E100,E119	3
chr12	48993558	48993783	E126,E127	2
chr12	48993827	48993877	E046	1
chr12	48993955	48994013	E127	1
chr12	48994075	48994123	E086	1
chr12	48994447	48994497	E021	1
chr12	48994674	48995282	E003,E004,E006,E007,E008,E017,E021,E022,E028,E055,E056,E057,E059,E081,E082,E114,E116,E120,E121,E125,E126,E127,E128	23
chr12	48995298	48995413	E007,E116	2
chr12	48995736	48996523	E003,E021,E022,E028,E057,E059,E114,E116,E117,E119,E126,E127	12
chr12	48996748	48996817	E022	1
chr12	48997008	48997058	E022	1
chr12	48997177	48997237	E004,E022	2
chr12	48997396	48997446	E022	1
chr12	48999978	49000071	E124	1
chr12	49000152	49000202	E091	1
chr12	49000208	49000358	E021,E022	2
chr12	49000370	49000410	E086	1
chr12	49000568	49000623	E080	1
chr12	49000704	49000854	E109	1
chr12	49001129	49001237	E022	1
chr12	49001347	49001427	E116	1
chr12	49004489	49004552	E021	1
chr12	49007563	49007613	E021	1
chr12	49007761	49007811	E022	1
chr12	49008677	49008768	E083,E114	2
chr12	49009512	49009751	E022,E028,E057,E120,E121,E123,E127	7
chr12	49010797	49010893	E021	1
chr12	49011895	49012870	E003,E004,E005,E006,E007,E008,E017,E021,E022,E028,E029,E032,E033,E034,E046,E050,E051,E055,E056,E057,E059,E080,E081,E082,E083,E084,E085,E086,E088,E089,E090,E091,E092,E093,E094,E097,E098,E100,E109,E114,E116,E117,E118,E119,E120,E121,E122,E123,E124,E125,E126,E127,E128	53
chr12	49013285	49013325	E034	1
chr12	49013419	49013479	E120	1
chr12	49013545	49013609	E124	1
chr12	49014381	49014441	E122	1
chr12	49015154	49015208	E127	1
chr12	49016185	49016243	E022	1
chr12	49016419	49016469	E021	1
chr12	49017654	49017708	E033	1
chr12	49018223	49018284	E051	1
chr12	49019889	49019939	E022	1
chr12	49022105	49022234	E034,E114	2
chr12	49022239	49022420	E021,E022,E050	3
chr12	49022975	49023015	E034	1
chr12	49023201	49023283	E127	1
chr12	49023402	49023442	E086	1
chr12	49023453	49023767	E005,E022,E028,E055,E057,E114,E116	7
chr12	49023930	49023989	E093	1
chr12	49024844	49025490	E003,E005,E007,E021,E022,E028,E059,E088,E091	9
chr12	49025509	49025572	E005	1
chr12	49025752	49025846	E005	1
chr12	49026181	49026221	E034	1
chr12	49026452	49026502	E114	1
chr12	49027377	49027562	E005,E006,E022,E088,E114,E120,E121,E126	8
chr12	49027677	49027763	E005	1
chr12	49028088	49028288	E080,E125,E126	3
chr12	49028530	49028603	E022	1
chr12	49028679	49028736	E046	1
chr12	49031319	49031369	E114	1
chr12	49032482	49032524	E034	1
chr12	49032816	49032896	E059	1
chr12	49032905	49032967	E086	1
chr12	49034002	49034082	E123	1
chr12	49034089	49034139	E084	1
chr12	49034240	49034565	E007,E122,E123,E124	4
chr12	49034785	49034835	E021	1
chr12	49034887	49035016	E022,E029,E055,E056	4
chr12	49035501	49035591	E003,E022	2
chr12	49036094	49036144	E021	1
chr12	49036258	49036340	E004,E021,E083	3
chr12	49036837	49036908	E032	1
chr12	49036957	49037057	E117	1
chr12	49037252	49037302	E022	1
chr12	49037503	49037543	E086	1
chr12	49038350	49038400	E093	1
chr12	49039310	49039360	E089	1
chr12	49039885	49040167	E005,E057,E100,E119,E124	5
chr12	49040782	49040832	E114	1
chr12	49041913	49041963	E091	1
chr12	49041966	49042032	E046,E088	2
chr12	49042378	49042509	E029,E032,E082	3
chr12	49043001	49043062	E034,E083	2
chr12	49043756	49043806	E082	1
chr12	49043979	49044019	E034	1
chr12	49044181	49044272	E081,E088	2
chr12	49044336	49044550	E088,E116,E123	3
chr12	49044586	49044636	E082	1
chr12	49044672	49044875	E021,E116,E124	3
chr12	49044993	49045090	E021,E097	2
chr12	49045122	49045172	E055	1
chr12	49045219	49045467	E003,E017,E021,E032,E046,E059,E097	7
chr12	49045485	49045596	E055,E080	2
chr12	49045614	49045724	E123	1
chr12	49045871	49045976	E032,E114	2
chr12	49046482	49046657	E034,E059	2
chr12	49047409	49047558	E034,E050	2
chr12	49047729	49047779	E032	1
chr12	49047825	49047905	E119	1
chr12	49047944	49048160	E033,E123	2
chr12	49048445	49048485	E034	1
chr12	49048974	49049024	E032	1
chr12	49049466	49049516	E046	1
chr12	49049897	49049977	E116	1
chr12	49050420	49050510	E097	1
chr12	49050521	49050575	E033	1
chr12	49051921	49051982	E100	1
chr12	49052417	49052467	E021	1
chr12	49052601	49052740	E032,E034,E122	3
chr12	49053819	49053860	E034	1
chr12	49054139	49054305	E021,E034,E083,E094,E116	5
chr12	49054432	49054502	E127	1
chr12	49054591	49054809	E080,E116,E117	3
chr12	49055513	49055608	E114	1
chr12	49055959	49056068	E021	1
chr12	49056259	49056318	E109	1
chr12	49056384	49056497	E021,E022,E100	3
chr12	49056683	49056765	E007,E123	2
chr12	49057154	49057198	E097	1
chr12	49057265	49057357	E034,E086,E100,E125	4
chr12	49058100	49058150	E050	1
chr12	49058680	49058782	E116	1
chr12	49059475	49059593	E097	1
chr12	49059642	49059851	E021,E055,E100,E121,E126	5
chr12	49060339	49060395	E100	1
chr12	49060822	49060916	E100	1
chr12	49061253	49061303	E032	1
chr12	49061304	49061559	E034,E080,E116,E121	4
chr12	49061835	49061885	E032	1
chr12	49062059	49062296	E034,E046,E114,E116,E127	5
chr12	49062651	49062701	E022	1
chr12	49062766	49062816	E022	1
chr12	49062885	49063179	E021,E080,E081,E097,E114,E116,E127	7
chr12	49063568	49063690	E017,E033,E083,E100,E126,E128	6
chr12	49064271	49064316	E034	1
chr12	49064666	49064742	E034,E100	2
chr12	49064783	49064973	E100	1
chr12	49065059	49065817	E005,E006,E017,E022,E028,E032,E033,E034,E055,E056,E057,E059,E083,E091,E100,E116,E117,E119,E120,E121,E123,E125,E126,E127	24
chr12	49065853	49065956	E127	1
chr12	49066059	49066121	E127	1
chr12	49066249	49066355	E021,E127	2
chr12	49066390	49066483	E116	1
chr12	49066898	49067053	E116,E127	2
chr12	49067538	49067641	E086	1
chr12	49068380	49068493	E100,E116	2
chr12	49068688	49068728	E086	1
chr12	49068833	49068891	E056	1
chr12	49068898	49068964	E090	1
chr12	49069204	49069254	E051	1
chr12	49069292	49069364	E034,E097	2
chr12	49069465	49069604	E007,E034,E046,E055,E081,E088,E127	7
chr12	49069669	49069766	E127	1
chr12	49069861	49070072	E091,E123,E127	3
chr12	49070136	49070294	E100,E116,E127	3
chr12	49070423	49070508	E097,E116	2
chr12	49070632	49070686	E127	1
chr12	49071050	49071101	E032,E034	2
chr12	49071114	49071362	E004,E005,E021,E034,E100,E121,E127	7
chr12	49071597	49071855	E006,E007,E017,E022,E028,E029,E032,E056,E091,E100,E109,E122,E124,E127	14
chr12	49071875	49072177	E006,E032,E034,E055,E080,E088,E097,E116,E123,E124,E127	11
chr12	49072273	49072326	E034	1
chr12	49072331	49072988	E004,E006,E007,E034,E046,E051,E057,E083,E093,E097,E100,E116,E121,E122,E123,E124,E127	17
chr12	49073188	49073844	E004,E006,E007,E032,E034,E059,E082,E083,E086,E097,E100,E114,E116,E123,E126,E127,E128	17
chr12	49073880	49073934	E100	1
chr12	49073950	49074273	E050,E091,E097,E116,E127	5
chr12	49074281	49074321	E034	1
chr12	49074412	49074452	E034	1
chr12	49074505	49074909	E007,E022,E034,E083,E097,E098,E123,E124	8
chr12	49074957	49076495	E003,E004,E005,E006,E007,E008,E017,E021,E022,E028,E029,E032,E033,E034,E046,E050,E051,E055,E056,E057,E059,E080,E081,E082,E083,E084,E085,E086,E088,E089,E090,E091,E092,E093,E094,E097,E098,E100,E109,E114,E116,E117,E118,E119,E120,E121,E122,E123,E124,E125,E126,E127,E128	53
chr12	49076663	49077487	E006,E033,E034,E080,E083,E089,E091,E097,E100,E114,E123	11
chr12	49077696	49077753	E092	1
chr12	49077816	49077866	E091	1
chr12	49078070	49078157	E022,E034	2
chr12	49078379	49078429	E032	1
chr12	49078814	49078864	E021	1
chr12	49079094	49079292	E123	1
chr12	49079296	49079424	E089,E114,E117	3
chr12	49079467	49079520	E032	1
chr12	49079871	49081019	E004,E005,E021,E022,E032,E033,E034,E050,E055,E059,E091,E093,E094,E100,E114,E116,E117,E123	18
chr12	49081433	49081806	E033,E055,E057,E080,E088,E114,E119,E123,E127	9
chr12	49082337	49082554	E007,E032,E123	3
chr12	49082555	49083023	E032,E046,E051,E083,E086,E088,E097,E098,E109,E116,E123	11
chr12	49083066	49083118	E088	1
chr12	49083180	49083308	E022	1
chr12	49083519	49083688	E004,E017,E034,E083,E128	5
chr12	49083817	49084689	E029,E032,E034,E083,E084,E086,E088,E091,E114,E116,E120,E121	12
chr12	49084694	49085270	E017,E034,E083,E086,E088,E090,E098,E118,E120,E121,E125,E128	12
chr12	49085455	49086282	E032,E034,E059,E080,E083,E086,E088,E089,E090,E091,E116	11
chr12	49086438	49086731	E033,E034,E080,E083,E086,E117,E123	7
chr12	49086732	49086822	E097	1
chr12	49086933	49087097	E032,E034,E109	3
chr12	49087106	49087864	E032,E083,E123	3
chr12	49087968	49088072	E086,E097,E114	3
chr12	49088419	49088497	E032	1
chr12	49089048	49089108	E034	1
chr12	49089425	49089475	E093	1
chr12	49089577	49089634	E034	1
chr12	49089659	49089960	E003,E032,E080,E086,E093,E116,E118	7
chr12	49090453	49090728	E022,E100,E114,E120	4
chr12	49090910	49090950	E034	1
chr12	49091502	49091552	E022	1
chr12	49091705	49091787	E056	1
chr12	49092230	49092310	E089,E116	2
chr12	49092932	49093012	E123	1
chr12	49093326	49093589	E034,E059,E116,E120,E121,E123,E127	7
chr12	49094195	49094257	E097	1
chr12	49094380	49094430	E046	1
chr12	49094473	49094523	E109	1
chr12	49094623	49094829	E097,E123,E127	3
chr12	49096064	49096122	E127	1
chr12	49096248	49096298	E093	1
chr12	49096641	49096686	E097	1
chr12	49097512	49097611	E116	1
chr12	49098038	49098197	E032,E033,E046	3
chr12	49098622	49098672	E021	1
chr12	49098770	49098814	E097	1
chr12	49099285	49099340	E127	1
chr12	49099559	49099639	E116	1
chr12	49099663	49099762	E118	1
chr12	49099808	49099862	E127	1
chr12	49099904	49099984	E116	1
chr12	49100375	49100422	E034	1
chr12	49100600	49100654	E033	1
chr12	49100871	49100925	E100	1
chr12	49100940	49101020	E032,E127	2
chr12	49101724	49101778	E100	1
chr12	49101839	49101879	E034	1
chr12	49102740	49102794	E127	1
chr12	49103003	49103043	E034	1
chr12	49103348	49103436	E123	1
chr12	49103556	49103608	E046	1
chr12	49104501	49104607	E127	1
chr12	49105430	49105582	E022,E124,E127	3
chr12	49105922	49106194	E032,E091,E116	3
chr12	49106324	49106468	E123,E127	2
chr12	49106844	49106961	E097	1
chr12	49107171	49107225	E127	1
chr12	49107242	49107366	E114,E125	2
chr12	49107403	49107463	E091	1
chr12	49107484	49107693	E021,E034,E116	3
chr12	49107703	49107836	E006,E017,E034,E050,E116,E126,E127	7
chr12	49108022	49108102	E116	1
chr12	49108195	49108258	E032	1
chr12	49108430	49108484	E034	1
chr12	49108600	49108679	E100	1
chr12	49108738	49109275	E032,E033,E034,E046,E051,E084,E086,E091,E097,E100,E109,E114,E123,E124,E127,E128	16
chr12	49109301	49109467	E017,E021,E034,E091,E097,E114	6
chr12	49109506	49111714	E003,E004,E005,E006,E007,E008,E017,E021,E022,E028,E029,E032,E033,E034,E046,E050,E051,E055,E056,E057,E059,E080,E081,E082,E083,E084,E085,E086,E088,E089,E090,E091,E092,E093,E094,E097,E098,E100,E109,E114,E116,E117,E118,E119,E120,E121,E122,E123,E124,E125,E126,E127,E128	53
chr12	49111896	49111943	E086	1
chr12	49112112	49112241	E034,E097	2
chr12	49112293	49112428	E033,E034	2
chr12	49112684	49112872	E032,E088,E109,E123	4
chr12	49113140	49113302	E022,E097,E100	3
chr12	49113312	49113373	E086,E109	2
chr12	49113548	49113693	E029,E097,E100	3
chr12	49113923	49114043	E021	1
chr12	49114841	49114891	E085	1
chr12	49114928	49115014	E021,E093	2
chr12	49116585	49116657	E022	1
chr12	49116733	49116875	E119	1
chr12	49116912	49117095	E017,E022,E059,E116	4
chr12	49117270	49117345	E021,E122	2
chr12	49117879	49117929	E022	1
chr12	49119860	49119910	E032	1
chr12	49120303	49120353	E021	1
chr12	49120734	49120774	E034	1
chr12	49121033	49121185	E021,E084,E114,E117,E118	5
chr12	49121902	49121942	E034	1
chr12	49122584	49122703	E021,E082	2
chr12	49122764	49122844	E057	1
chr12	49123630	49123730	E117	1
chr12	49124770	49124847	E006,E118	2
chr12	49124897	49125007	E021	1
chr12	49126038	49126102	E017,E114	2
chr12	49127339	49127439	E088	1
chr12	49129800	49129870	E118	1
chr12	49130319	49130625	E007,E021,E056,E081,E097,E117,E127	7
chr12	49132543	49132630	E033	1
chr12	49132945	49133064	E126	1
chr12	49133182	49133232	E007	1
chr12	49133346	49133710	E022,E034,E050,E123,E124	5
chr12	49133742	49133797	E007	1
chr12	49134335	49134389	E100	1
chr12	49134901	49134981	E022,E086	2
chr12	49135498	49135548	E114	1
chr12	49135656	49135706	E017	1
chr12	49135868	49135980	E007	1
chr12	49138119	49138304	E007,E021,E032,E121	4
chr12	49138717	49138767	E007	1
chr12	49140657	49140707	E021	1
chr12	49141601	49141675	E114	1
chr12	49141855	49141905	E032	1
chr12	49141953	49142003	E017	1
chr12	49142075	49142710	E046,E091,E123	3
chr12	49143772	49143822	E091	1
chr12	49144020	49144362	E006,E017,E055,E056,E057,E121,E125,E126,E128	9
chr12	49144381	49144431	E055	1
chr12	49144468	49144555	E017	1
chr12	49144654	49145103	E017,E022,E028,E032,E046,E050,E051,E055,E056,E057,E088,E091,E092,E094,E109,E120,E121,E123,E127,E128	20
chr12	49145314	49145392	E055,E056,E091	3
chr12	49146223	49146370	E021,E032,E091,E092	4
chr12	49146826	49147581	E003,E004,E005,E006,E007,E008,E017,E021,E022,E028,E029,E032,E033,E034,E046,E050,E051,E055,E056,E057,E059,E080,E081,E082,E083,E084,E085,E086,E088,E089,E090,E091,E092,E093,E094,E097,E098,E100,E109,E114,E116,E117,E118,E119,E120,E121,E122,E123,E124,E125,E126,E127,E128	53
chr12	49147768	49147944	E003,E006,E021,E032,E034,E082,E091,E100,E123	9
chr12	49148208	49148268	E091	1
chr12	49149012	49149166	E032,E050	2
chr12	49149271	49149339	E098	1
chr12	49149357	49149475	E017,E093,E114	3
chr12	49149488	49149616	E034,E100	2
chr12	49150448	49150532	E034	1
chr12	49151865	49151915	E021	1
chr12	49151986	49153185	E003,E005,E007,E008,E017,E021,E022,E028,E034,E050,E051,E055,E056,E080,E083,E085,E086,E088,E092,E094,E109,E114,E118,E120,E121,E123,E124,E126	28
chr12	49153360	49153644	E050,E051	2
chr12	49156851	49156923	E083	1
chr12	49157027	49157102	E007,E021,E083	3
chr12	49158228	49158278	E114	1
chr12	49158280	49158751	E028,E033,E057,E083,E091,E092,E093,E094,E097,E109,E116,E117,E119,E120,E121,E123,E127	17
chr12	49158753	49158803	E092	1
chr12	49158843	49158923	E083	1
chr12	49159061	49159134	E021	1
chr12	49159346	49160170	E005,E006,E017,E022,E029,E034,E046,E050,E051,E055,E056,E059,E080,E083,E086,E088,E089,E097,E098,E100,E109,E114,E116,E120,E121,E123,E124,E128	28
chr12	49160693	49161755	E006,E017,E022,E055,E056,E059,E082,E083,E097,E098,E100,E120,E121,E124,E125,E126,E128	17
chr12	49161776	49161867	E090	1
chr12	49161968	49162495	E003,E004,E007,E008,E021,E022,E083,E097	8
chr12	49162585	49162765	E021,E081,E083,E118	4
chr12	49162870	49162930	E127	1
chr12	49164063	49164113	E055	1
chr12	49164547	49164747	E021,E083,E118	3
chr12	49164793	49164863	E032	1
chr12	49164910	49164960	E017	1
chr12	49165075	49165125	E083	1
chr12	49165249	49165311	E093	1
chr12	49165678	49165738	E005	1
chr12	49165750	49165800	E091	1
chr12	49165981	49166066	E118	1
chr12	49166072	49166163	E022	1
chr12	49166799	49166843	E080	1
chr12	49166863	49166927	E124	1
chr12	49167115	49167185	E100	1
chr12	49167200	49167277	E032	1
chr12	49167726	49167792	E022	1
chr12	49167822	49167915	E091,E100	2
chr12	49168065	49168115	E090	1
chr12	49168207	49168320	E022,E046	2
chr12	49168378	49168555	E021,E114,E126	3
chr12	49169479	49169519	E086	1
chr12	49169641	49170117	E021,E080,E083,E097	4
chr12	49170278	49170342	E080	1
chr12	49170392	49170687	E080,E097	2
chr12	49170784	49170945	E021,E080,E086	3
chr12	49171072	49171122	E021	1
chr12	49171201	49171674	E003,E004,E008,E021,E022,E032,E050,E083,E088,E114	10
chr12	49171830	49172271	E003,E022,E083,E118	4
chr12	49172284	49172630	E021,E083	2
chr12	49173003	49173093	E083,E120	2
chr12	49173146	49173280	E017,E022,E032,E056,E083,E097,E121,E125,E128	9
chr12	49173292	49173347	E092	1
chr12	49173365	49174688	E004,E005,E006,E017,E022,E029,E050,E051,E055,E056,E059,E080,E083,E084,E085,E086,E088,E089,E090,E091,E092,E093,E094,E097,E098,E100,E109,E114,E116,E120,E121,E122,E123,E124,E125,E126,E128	37
chr12	49174954	49176632	E004,E005,E021,E022,E028,E034,E050,E051,E056,E057,E059,E083,E086,E088,E089,E091,E092,E094,E097,E100,E114,E122,E125,E127	24
chr12	49176638	49176828	E083,E097	2
chr12	49176887	49177306	E083,E097,E118	3
chr12	49177379	49177439	E083	1
chr12	49177938	49177988	E083	1
chr12	49178168	49178218	E021	1
chr12	49178270	49178408	E080,E083,E097,E114	4
chr12	49178529	49178638	E003,E021,E022,E034,E083,E086,E088,E091	8
chr12	49178728	49178817	E114,E118	2
chr12	49178902	49178971	E083	1
chr12	49179029	49179097	E091	1
chr12	49179798	49180348	E003,E004,E007,E021,E022,E083,E121	7
chr12	49180379	49184326	E003,E004,E005,E006,E007,E008,E017,E021,E022,E028,E032,E033,E034,E046,E050,E051,E055,E056,E057,E059,E080,E081,E082,E083,E084,E085,E086,E088,E089,E090,E091,E092,E093,E094,E097,E098,E100,E109,E114,E116,E117,E118,E119,E120,E121,E122,E123,E124,E125,E126,E127,E128	52
chr12	49184529	49184579	E032	1
chr12	49185524	49185574	E032	1
chr12	49185950	49186004	E097	1
chr12	49186222	49186370	E007,E021,E086	3
chr12	49186447	49186624	E005,E006,E046	3
chr12	49187090	49187140	E021	1
chr12	49187456	49187506	E114	1
chr12	49187569	49187628	E097	1
chr12	49187715	49187755	E086	1
chr12	49187788	49187890	E032,E083	2
chr12	49188019	49188069	E083	1
chr12	49188084	49188519	E086,E091	2
chr12	49188556	49190228	E003,E004,E005,E006,E007,E008,E017,E021,E022,E028,E029,E032,E033,E034,E046,E050,E051,E055,E056,E057,E059,E080,E081,E082,E083,E084,E085,E086,E088,E089,E090,E091,E092,E093,E094,E097,E098,E100,E109,E114,E116,E117,E118,E119,E120,E121,E122,E123,E124,E125,E126,E127,E128	53
chr12	49190299	49190412	E034,E046	2
chr12	49190455	49190644	E046,E055,E093,E114	4
chr12	49190666	49191118	E004,E006,E007,E017,E022,E029,E033,E034,E046,E050,E051,E055,E056,E080,E082,E091,E093,E100,E114,E116,E117,E120,E121,E122,E125,E126,E127,E128	28
chr12	49191802	49191852	E055	1
chr12	49192234	49192284	E051	1
chr12	49192572	49192718	E059	1
chr12	49192766	49192943	E059,E097	2
chr12	49193450	49193537	E021,E033	2
chr12	49193555	49193710	E123	1
chr12	49193736	49193786	E051	1
chr12	49193895	49194070	E021,E022,E032	3
chr12	49194109	49194213	E021,E084	2
chr12	49194374	49194479	E033,E100,E114	3
chr12	49194521	49194561	E086	1
chr12	49194744	49194848	E051,E097	2
chr12	49194883	49195005	E007,E017,E021	3
chr12	49195117	49195279	E021,E056,E114	3
chr12	49195333	49195393	E004	1
chr12	49195811	49195904	E124	1
chr12	49196190	49196232	E086	1
chr12	49196413	49196463	E032	1
chr12	49196977	49197024	E097	1
chr12	49197370	49197410	E086	1
chr12	49197517	49197756	E004,E032,E034,E050,E092,E123	6
chr12	49198558	49198602	E097	1
chr12	49198809	49198885	E034	1
chr12	49198892	49199229	E006,E084,E085,E097,E109	5
chr12	49199314	49199496	E021,E022,E032,E081,E084,E097,E109,E114	8
chr12	49199846	49199934	E005,E021,E022,E091,E127	5
chr12	49200005	49200055	E091	1
chr12	49200366	49200484	E017,E034,E117	3
chr12	49200550	49200750	E017,E056,E059,E116	4
chr12	49201062	49201210	E050,E051	2
chr12	49201845	49202085	E017,E055,E056,E100,E114,E120,E121,E124,E126	9
chr12	49202726	49202935	E006,E034,E097,E114	4
chr12	49202983	49203033	E032	1
chr12	49203044	49203127	E097	1
chr12	49203785	49204394	E006,E017,E022,E032,E033,E056,E080,E084,E086,E088,E092,E097,E098,E114,E124	15
chr12	49204404	49205826	E003,E004,E006,E007,E008,E017,E021,E022,E028,E032,E033,E034,E055,E056,E057,E059,E080,E083,E084,E085,E086,E088,E089,E090,E091,E092,E094,E097,E098,E100,E109,E114,E117,E118,E119,E120,E121,E122,E124,E125,E126,E128	42
chr12	49205836	49205917	E034,E098	2
chr12	49205947	49206571	E004,E006,E017,E021,E022,E032,E033,E034,E055,E056,E080,E090,E091,E093,E097,E109,E114,E126	18
chr12	49206620	49206664	E097	1
chr12	49206736	49206930	E021,E086,E097	3
chr12	49207087	49207202	E021,E097	2
chr12	49207246	49211303	E003,E004,E005,E006,E007,E008,E017,E021,E022,E028,E029,E032,E033,E034,E046,E050,E051,E055,E056,E057,E059,E080,E081,E082,E083,E084,E085,E086,E088,E089,E090,E091,E092,E093,E094,E097,E098,E100,E109,E114,E116,E117,E118,E119,E120,E121,E122,E123,E124,E125,E126,E127,E128	53
chr12	49211388	49214554	E003,E004,E005,E006,E007,E008,E017,E021,E022,E028,E029,E032,E033,E034,E046,E050,E051,E055,E056,E057,E059,E080,E081,E082,E083,E084,E085,E086,E088,E089,E090,E091,E092,E093,E094,E097,E098,E100,E109,E114,E116,E118,E119,E121,E122,E123,E124,E125,E126,E127,E128	51
chr12	49214908	49214967	E097	1
chr12	49215007	49215055	E034	1
chr12	49215133	49215223	E021,E125	2
chr12	49215304	49215550	E021,E046,E097,E124	4
chr12	49215584	49215870	E032	1
chr12	49215930	49215994	E124	1
chr12	49216007	49216721	E007,E017,E021,E034,E046,E081,E082,E086,E092,E093,E097,E098,E109,E127	14
chr12	49216740	49216889	E032,E098,E124	3
chr12	49216988	49217078	E032,E089	2
chr12	49217080	49217168	E022,E086,E114	3
chr12	49217319	49217467	E021,E089,E097,E116	4
chr12	49217716	49218661	E003,E004,E008,E021,E022,E032,E034,E046,E055,E057,E084,E085,E086,E088,E090,E091,E092,E094,E097,E098,E116,E118,E121,E123,E124,E127	26
chr12	49218724	49218899	E032,E046,E091,E097	4
chr12	49219002	49219305	E032,E034,E057,E086,E097,E100,E114,E116,E124	9
chr12	49219466	49219605	E089,E097,E100	3
chr12	49219718	49219769	E021,E093	2
chr12	49219875	49219932	E097	1
chr12	49220059	49220612	E003,E005,E021,E022,E028,E029,E034,E056,E057,E086,E090,E097,E114,E117,E119,E127	16
chr12	49220930	49221032	E080,E097	2
chr12	49221110	49221174	E124	1
chr12	49221180	49221230	E055	1
chr12	49221353	49221417	E124	1
chr12	49221422	49221758	E021,E022,E033,E055,E083,E086,E091,E097,E100,E125	10
chr12	49222004	49222122	E021,E086,E091,E097,E114	5
chr12	49222130	49222487	E022,E032,E055,E056,E081,E086,E097,E109,E121,E125,E126	11
chr12	49222494	49222708	E055,E056,E081,E097,E100,E109,E123,E126	8
chr12	49222809	49223389	E021,E022,E028,E034,E055,E056,E081,E084,E086,E091,E097,E114,E118,E124	14
chr12	49223597	49223641	E097	1
chr12	49223669	49223804	E022,E081,E082	3
chr12	49223834	49223930	E097	1
chr12	49223979	49224149	E032,E089,E091,E118	4
chr12	49224174	49224244	E098	1
chr12	49224270	49224310	E086	1
chr12	49224437	49224551	E091,E118	2
chr12	49224659	49224720	E091	1
chr12	49224777	49224913	E021,E028,E056	3
chr12	49224998	49225048	E055	1
chr12	49225086	49225136	E021	1
chr12	49225217	49225261	E080	1
chr12	49225282	49225331	E097	1
chr12	49225431	49225471	E086	1
chr12	49225513	49225626	E091,E114	2
chr12	49225995	49226105	E081,E091	2
chr12	49226510	49226741	E022,E051,E055,E056,E086,E124,E125,E127	8
chr12	49226798	49226930	E034,E100	2
chr12	49227476	49227526	E021	1
chr12	49228053	49228114	E033	1
chr12	49228141	49228234	E032	1
chr12	49228269	49228347	E124	1
chr12	49228356	49228407	E032	1
chr12	49228781	49228831	E114	1
chr12	49229837	49229981	E022,E097,E128	3
chr12	49230517	49230567	E032	1
chr12	49230591	49230651	E125	1
chr12	49230999	49231060	E086	1
chr12	49231155	49231223	E022	1
chr12	49231326	49231380	E032	1
chr12	49231401	49231455	E033	1
chr12	49231671	49231711	E086	1
chr12	49231880	49232020	E046,E093,E118	3
chr12	49232675	49232790	E034,E114	2
chr12	49232967	49233040	E097	1
chr12	49233532	49233582	E007	1
chr12	49233661	49233725	E124	1
chr12	49234060	49234143	E046	1
chr12	49235491	49235541	E021	1
chr12	49237889	49237939	E051	1
chr12	49238374	49238414	E034	1
chr12	49239404	49239445	E034	1
chr12	49239474	49239543	E090	1
chr12	49240171	49240221	E089	1
chr12	49240250	49240300	E022	1
chr12	49240613	49240691	E021,E100	2
chr12	49240818	49240868	E021	1
chr12	49240881	49240942	E032	1
chr12	49241527	49241583	E032	1
chr12	49242199	49242249	E032	1
chr12	49242382	49242451	E086,E114	2
chr12	49242773	49242813	E034	1
chr12	49242897	49243176	E032,E033,E097,E114,E119	5
chr12	49243347	49243520	E032,E100,E114,E116	4
chr12	49243560	49243683	E032,E034	2
chr12	49243684	49243855	E046,E051,E097,E122,E127	5
chr12	49243877	49243991	E114,E123	2
chr12	49244072	49244198	E033,E083	2
chr12	49244204	49244254	E090	1
chr12	49244256	49244338	E046	1
chr12	49244382	49245045	E007,E032,E033,E034,E046,E051,E055,E083,E086,E088,E091,E092,E093,E097,E100,E114,E116,E117,E123	19
chr12	49245264	49247587	E003,E004,E005,E006,E007,E008,E017,E021,E022,E028,E029,E032,E033,E034,E046,E050,E051,E055,E056,E057,E059,E080,E081,E082,E083,E084,E085,E086,E088,E089,E090,E091,E092,E093,E094,E097,E098,E100,E109,E114,E116,E117,E118,E119,E120,E121,E122,E123,E124,E125,E126,E127,E128	53
chr12	49247593	49247915	E032,E033,E034,E051,E081,E086,E092,E109,E114	9
chr12	49248246	49248306	E017	1
chr12	49248434	49248531	E022,E033,E086	3
chr12	49248603	49248653	E114	1
chr12	49248769	49248844	E021,E033,E114	3
chr12	49249159	49249199	E086	1
chr12	49249209	49249295	E034	1
chr12	49249671	49249743	E034,E114	2
chr12	49250033	49250187	E034,E084,E114,E127	4
chr12	49250394	49250470	E003	1
chr12	49250779	49250829	E089	1
chr12	49250984	49251086	E114	1
chr12	49251106	49251443	E004,E006,E021,E032,E033,E046,E097,E114,E116	9
chr12	49251632	49251692	E032	1
chr12	49251734	49251983	E007,E032,E050,E090,E114	5
chr12	49252325	49252384	E089	1
chr12	49252442	49252482	E086	1
chr12	49252492	49252536	E097	1
chr12	49253495	49253670	E050,E114,E118	3
chr12	49254620	49254735	E057	1
chr12	49254808	49255294	E017,E028,E029,E032,E033,E055,E056,E057,E086,E114,E127	11
chr12	49255322	49255528	E034,E051,E086,E114	4
chr12	49255585	49255635	E022	1
chr12	49255798	49255944	E028,E034	2
chr12	49255969	49256064	E007,E021,E091	3
chr12	49256204	49257590	E007,E008,E021,E022,E033,E081,E082,E086,E097,E109,E114	11
chr12	49257596	49257637	E086	1
chr12	49257655	49257785	E007,E082	2
chr12	49257791	49260348	E003,E004,E005,E006,E007,E008,E017,E021,E022,E028,E029,E032,E033,E034,E046,E050,E051,E055,E056,E057,E059,E080,E081,E082,E083,E084,E085,E086,E088,E089,E090,E091,E092,E093,E094,E097,E098,E100,E109,E114,E116,E117,E118,E119,E120,E121,E122,E123,E124,E125,E126,E127,E128	53
chr12	49260640	49261203	E003,E007,E017,E021,E022,E028,E032,E033,E057,E084,E085,E092,E094,E097,E098,E100,E109,E114,E117,E118,E119,E125,E126,E127	24
chr12	49261444	49261495	E114	1
chr12	49261518	49261572	E098	1
chr12	49261682	49261796	E092,E118,E124	3
chr12	49262004	49262044	E034	1
chr12	49262058	49262108	E046	1
chr12	49262137	49262585	E034,E085,E086,E088,E091,E109,E114,E123	8
chr12	49262915	49263212	E021,E088	2
chr12	49263233	49263283	E088	1
chr12	49263357	49263407	E034,E114	2
chr12	49264041	49264108	E032	1
chr12	49264595	49264635	E086	1
chr12	49265057	49265146	E080,E109	2
chr12	49265357	49265530	E021,E123	2
chr12	49266571	49266663	E007	1
chr12	49266672	49266773	E017,E056,E126	3
chr12	49266855	49267203	E029,E082,E086,E114,E125,E128	6
chr12	49268287	49268413	E003,E021,E022,E100	4
chr12	49268440	49268569	E017,E032,E114	3
chr12	49268959	49269009	E091	1
chr12	49269480	49269520	E086	1
chr12	49269821	49270205	E017,E032,E055,E056,E083,E088,E089,E090,E121,E123,E126,E128	12
chr12	49270982	49271062	E123	1
chr12	49271231	49271293	E003	1
chr12	49272336	49272386	E022	1
chr12	49272409	49272594	E090,E094,E109,E118	4
chr12	49272602	49272656	E127	1
chr12	49272766	49272838	E094	1
chr12	49273879	49273929	E022	1
chr12	49274061	49274111	E092	1
chr12	49274147	49274211	E050	1
chr12	49274324	49274374	E093	1
chr12	49274884	49274924	E086	1
chr12	49275052	49275162	E034,E085,E122	3
chr12	49275166	49275299	E083,E084,E122,E123	4
chr12	49275449	49275489	E086	1
chr12	49275544	49276773	E003,E004,E005,E006,E007,E008,E017,E021,E022,E029,E033,E046,E055,E056,E057,E080,E081,E082,E083,E084,E085,E086,E088,E089,E090,E091,E092,E093,E094,E097,E098,E114,E120,E121,E122,E123,E125,E126,E127,E128	40
chr12	49276831	49278217	E003,E004,E005,E006,E007,E008,E017,E021,E022,E059,E080,E081,E082,E084,E085,E086,E088,E089,E091,E092,E094,E097,E098,E109,E114,E118,E122,E123,E125,E126,E128	31
chr12	49278294	49278344	E007	1
chr12	49278845	49279025	E055,E056,E093,E126	4
chr12	49279415	49279465	E121	1
chr12	49280446	49280578	E033,E080,E094,E114	4
chr12	49280841	49281401	E003,E004,E005,E008,E021,E022,E034,E050,E051,E080,E084,E085,E088,E091,E092,E094,E098,E109,E114,E116,E117,E118,E123,E124,E126,E127,E128	27
chr12	49281894	49281974	E119	1
chr12	49282094	49282304	E021,E022,E056,E114,E120,E121	6
chr12	49282943	49283161	E022,E098,E123	3
chr12	49283540	49283910	E032,E033,E034,E121	4
chr12	49283971	49284167	E034,E090,E124	3
chr12	49284258	49285486	E003,E004,E005,E006,E007,E008,E017,E021,E022,E028,E029,E032,E033,E034,E046,E050,E051,E055,E056,E057,E059,E080,E081,E082,E083,E084,E085,E086,E088,E089,E090,E091,E092,E093,E094,E097,E098,E100,E109,E114,E116,E118,E119,E120,E121,E122,E123,E124,E125,E126,E127,E128	52
chr12	49285519	49285577	E032	1
chr12	49285579	49285629	E082	1
chr12	49285911	49285961	E021	1
chr12	49287468	49287535	E007,E084	2
chr12	49288097	49288476	E017,E120,E121,E126	4
chr12	49289048	49289099	E089	1
chr12	49290229	49290273	E097	1
chr12	49291218	49291268	E032	1
chr12	49291343	49291387	E034	1
chr12	49291513	49291563	E022	1
chr12	49291564	49291692	E032,E117,E127	3
chr12	49292676	49292726	E017	1
chr12	49293420	49293475	E127	1
chr12	49294300	49294520	E007,E091,E098,E109,E114,E118	6
chr12	49294909	49294994	E034,E114	2
chr12	49295083	49295399	E006,E017,E021,E028,E034,E055,E056,E057,E059,E080,E084,E109,E114,E116,E117,E119,E120,E121,E126,E127	20
chr12	49296541	49296602	E033,E034	2
chr12	49296756	49296806	E093	1
chr12	49296956	49296996	E034	1
chr12	49297112	49297162	E109	1
chr12	49297169	49297717	E006,E007,E017,E022,E029,E032,E033,E034,E046,E051,E055,E056,E083,E085,E086,E088,E089,E090,E091,E092,E093,E097,E098,E109,E114,E119,E122,E123,E125,E126	30
chr12	49297741	49298327	E003,E004,E005,E006,E007,E008,E017,E021,E022,E028,E029,E032,E033,E034,E046,E050,E051,E055,E056,E057,E059,E080,E081,E082,E083,E084,E085,E086,E088,E089,E090,E091,E092,E093,E094,E097,E098,E100,E109,E114,E116,E118,E119,E120,E121,E122,E123,E124,E125,E126,E127,E128	52
chr12	49298362	49298681	E033,E034,E046,E083,E086,E088,E089,E090,E091,E097,E121	11
chr12	49298719	49298998	E032,E034,E127	3
chr12	49299093	49299335	E032,E034,E051,E080,E098,E126	6
chr12	49299362	49299412	E034	1
chr12	49299916	49299956	E034	1
chr12	49300163	49300243	E119	1
chr12	49300355	49300405	E109	1
chr12	49301058	49301711	E034,E084,E085,E086,E092,E094,E098,E109,E114,E118,E119,E123	12
chr12	49301788	49301838	E022	1
chr12	49302044	49302241	E022,E028,E034,E118	4
chr12	49302680	49302730	E114	1
chr12	49303320	49303364	E097	1
chr12	49303891	49304482	E080,E084,E085,E092,E094,E114,E117,E118,E127	9
chr12	49304549	49304715	E022,E118	2
chr12	49305206	49305256	E086	1
chr12	49305359	49305448	E022,E032	2
chr12	49306367	49306432	E114	1
chr12	49306507	49306577	E022	1
chr12	49307136	49307186	E082	1
chr12	49307194	49307234	E086	1
chr12	49308061	49308101	E086	1
chr12	49308184	49308236	E034	1
chr12	49308266	49308411	E007,E033	2
chr12	49308538	49308588	E022	1
chr12	49310716	49310809	E125	1
chr12	49310842	49310892	E114	1
chr12	49311444	49311533	E022,E033,E034	3
chr12	49311543	49312237	E032,E033,E034,E046,E050,E051,E055,E059,E093,E100,E109,E120,E121,E123,E124,E126	16
chr12	49312306	49312356	E021	1
chr12	49312376	49312535	E007,E032,E034	3
chr12	49312611	49312682	E034	1
chr12	49313101	49313161	E021	1
chr12	49313238	49313298	E003	1
chr12	49313816	49313857	E086	1
chr12	49314432	49314496	E021	1
chr12	49314596	49314694	E007,E032,E034,E086	4
chr12	49314738	49314810	E050	1
chr12	49314842	49314896	E033	1
chr12	49314924	49315147	E021,E034,E116	3
chr12	49315392	49315528	E090,E114	2
chr12	49315531	49315663	E034	1
chr12	49315832	49315919	E032,E034	2
chr12	49316119	49316209	E122	1
chr12	49316422	49316462	E034	1
chr12	49316485	49316598	E116,E122	2
chr12	49316952	49317322	E021,E034,E059,E098,E116	5
chr12	49317351	49317766	E032,E033,E034,E046,E090,E093,E098,E114,E116	9
chr12	49317808	49320017	E003,E004,E005,E006,E007,E008,E017,E021,E022,E028,E029,E032,E033,E034,E046,E050,E051,E055,E056,E057,E059,E080,E081,E082,E083,E084,E085,E086,E088,E089,E090,E091,E092,E093,E094,E097,E098,E100,E109,E114,E116,E117,E118,E119,E120,E121,E122,E124,E125,E126,E127,E128	52
chr12	49320309	49320417	E050	1
chr12	49320460	49320510	E091	1
chr12	49320786	49321921	E006,E017,E022,E032,E034,E046,E055,E088,E092,E097,E114,E125,E128	13
chr12	49322044	49322129	E080,E097	2
chr12	49323115	49323175	E114	1
chr12	49323343	49323670	E017,E100,E114,E124	4
chr12	49323778	49323860	E080	1
chr12	49324042	49324092	E114	1
chr12	49324357	49324407	E017	1
chr12	49324422	49324477	E127	1
chr12	49324946	49325175	E005,E017,E080,E114,E117,E121,E123,E124,E127	9
chr12	49325208	49325258	E022	1
chr12	49325306	49325377	E089,E114	2
chr12	49325648	49325694	E034	1
chr12	49326429	49326558	E046,E127	2
chr12	49326610	49326662	E046	1
chr12	49326667	49327172	E033,E034,E046,E109,E127	5
chr12	49327508	49328506	E003,E006,E017,E021,E022,E032,E033,E034,E046,E050,E051,E080,E081,E082,E083,E088,E089,E091,E092,E093,E097,E098,E109,E114,E116,E117,E118,E121,E126	29
chr12	49328845	49329135	E034,E046,E093,E123	4
chr12	49329216	49329266	E007	1
chr12	49329548	49329643	E114	1
chr12	49329718	49329913	E034,E100,E118	3
chr12	49329952	49330767	E003,E004,E005,E006,E007,E008,E017,E021,E022,E028,E029,E032,E033,E034,E046,E050,E051,E055,E056,E057,E059,E080,E081,E082,E083,E084,E085,E086,E088,E089,E090,E091,E092,E093,E094,E097,E098,E100,E109,E114,E116,E117,E118,E119,E120,E121,E122,E123,E124,E125,E126,E127,E128	53
chr12	49330768	49331059	E003,E008,E022,E032,E033,E034,E046,E086,E092,E116,E118	11
chr12	49331080	49331344	E003,E004,E005,E006,E007,E017,E021,E022,E033,E034,E046,E050,E051,E055,E056,E086,E114,E116,E121	19
chr12	49331347	49331440	E032,E033,E093	3
chr12	49331775	49331872	E082	1
chr12	49331931	49332041	E007,E114	2
chr12	49332267	49332445	E021,E032,E098,E114	4
chr12	49332473	49332936	E017,E032,E033,E046,E051,E055,E123,E124	8
chr12	49333005	49333145	E032,E056,E114,E128	4
chr12	49333294	49333358	E124	1
chr12	49333382	49333496	E033,E034	2
chr12	49333531	49333581	E093	1
chr12	49333590	49333654	E124	1
chr12	49333917	49334394	E006,E017,E022,E028,E029,E032,E033,E034,E046,E050,E051,E055,E056,E091,E097,E100,E116,E123,E124,E125,E127,E128	22
chr12	49334451	49334556	E051,E124	2
chr12	49334616	49334721	E118	1
chr12	49334763	49334850	E034,E083,E086,E125	4
chr12	49334955	49335427	E059,E080,E083,E097,E100,E114,E120,E124,E127	9
chr12	49335709	49335763	E127	1
chr12	49335871	49335921	E114	1
chr12	49336104	49336232	E127	1
chr12	49337032	49337409	E021,E034,E055,E057,E081,E082,E086,E118,E120,E121,E126,E127	12
chr12	49337428	49337740	E005,E109,E118,E127	4
chr12	49337880	49337982	E006,E109,E116,E121,E124	5
chr12	49338050	49338157	E098,E109	2
chr12	49339476	49339664	E017,E080,E086,E127	4
chr12	49339845	49340688	E003,E006,E007,E017,E055,E056,E059,E081,E082,E083,E088,E089,E090,E094,E097,E100,E109,E116,E122,E126,E127	21
chr12	49340694	49340789	E082,E083	2
chr12	49340822	49341067	E017,E082,E083,E088,E092,E094,E097,E098,E119	9
chr12	49341407	49341812	E021,E022,E084,E085,E091,E094,E109	7
chr12	49341876	49341926	E109	1
chr12	49342502	49342738	E007,E034,E123,E127	4
chr12	49342825	49342976	E127	1
chr12	49343560	49343631	E021	1
chr12	49343746	49343806	E006	1
chr12	49343916	49343956	E034	1
chr12	49345205	49345310	E127	1
chr12	49345384	49345428	E097	1
chr12	49345876	49345926	E022	1
chr12	49345957	49346021	E034,E097	2
chr12	49346178	49346232	E120	1
chr12	49346289	49346369	E123	1
chr12	49346403	49346837	E046,E083,E116,E121,E123	5
chr12	49346839	49346923	E032,E127	2
chr12	49346978	49347082	E116	1
chr12	49347206	49347348	E116	1
chr12	49347432	49347486	E056	1
chr12	49347520	49347570	E093	1
chr12	49347601	49347651	E090	1
chr12	49347982	49348139	E022,E051,E124,E127	4
chr12	49348559	49349335	E022,E029,E032,E033,E034,E046,E050,E051,E083,E089,E090,E093,E097,E100,E109,E114,E116,E123,E124,E127,E128	21
chr12	49349339	49349407	E051,E093	2
chr12	49349495	49349549	E100	1
chr12	49349585	49352101	E003,E004,E005,E006,E007,E008,E017,E021,E022,E028,E029,E032,E033,E034,E046,E050,E051,E055,E056,E057,E059,E080,E081,E082,E083,E084,E085,E086,E088,E089,E090,E091,E092,E093,E094,E097,E098,E100,E109,E114,E116,E117,E118,E119,E120,E121,E122,E123,E124,E125,E126,E127,E128	53
chr12	49352248	49352344	E032,E046	2
chr12	49352361	49352450	E032,E034	2
chr12	49352723	49352848	E034,E097,E123	3
chr12	49352856	49352919	E032,E091	2
chr12	49353911	49353988	E022,E086,E114	3
chr12	49354420	49354470	E021	1
chr12	49354720	49354789	E089	1
chr12	49354980	49355883	E004,E006,E007,E017,E021,E022,E028,E046,E055,E056,E057,E090,E100,E120,E121,E122,E126,E128	18
chr12	49356138	49356198	E029	1
chr12	49356280	49356361	E022	1
chr12	49356512	49356562	E121	1
chr12	49356578	49356618	E034	1
chr12	49357565	49357615	E022	1
chr12	49358230	49358280	E007	1
chr12	49358284	49358452	E021,E119	2
chr12	49358797	49358847	E051	1
chr12	49358876	49359623	E003,E004,E006,E007,E008,E017,E021,E022,E028,E029,E033,E055,E056,E057,E081,E082,E086,E088,E089,E090,E092,E114,E116,E117,E119,E120,E121,E122,E125,E128	30
chr12	49359625	49360788	E003,E007,E008,E017,E021,E022,E029,E032,E033,E046,E050,E051,E056,E086,E091,E093,E100,E114,E121,E123,E124	21
chr12	49361610	49361661	E034	1
chr12	49361691	49361757	E022,E033,E121	3
chr12	49361789	49362176	E017,E021,E022,E056,E057,E089,E114,E121,E124,E128	10
chr12	49362179	49362585	E003,E007,E008,E021,E022,E032,E089,E091,E116	9
chr12	49362601	49362750	E021,E032,E034	3
chr12	49362757	49368331	E003,E004,E005,E006,E007,E008,E017,E021,E022,E028,E029,E032,E033,E034,E046,E050,E051,E055,E056,E057,E059,E080,E081,E082,E083,E084,E085,E086,E088,E089,E090,E091,E092,E093,E094,E097,E098,E100,E109,E114,E116,E117,E118,E119,E120,E121,E122,E123,E124,E125,E126,E127,E128	53
chr12	49368392	49368454	E007	1
chr12	49368670	49368726	E083	1
chr12	49369188	49369297	E034,E051	2
chr12	49369459	49369536	E032,E033	2
chr12	49369551	49369652	E022,E046	2
chr12	49369658	49369880	E005,E007,E029,E086	4
chr12	49369976	49370056	E021,E109	2
chr12	49370180	49370497	E003,E004,E007,E008,E021,E022,E032,E033,E046,E050,E051,E055,E056,E059,E080,E082,E083,E085,E086,E093,E097,E100,E114,E117,E120,E121,E124,E126	28
chr12	49370804	49376235	E003,E004,E005,E006,E007,E008,E017,E021,E022,E028,E029,E032,E033,E034,E046,E050,E051,E055,E056,E057,E059,E080,E081,E082,E083,E084,E085,E086,E088,E089,E090,E091,E092,E093,E094,E097,E098,E100,E109,E114,E116,E117,E118,E119,E120,E121,E122,E123,E124,E125,E126,E127,E128	53
chr12	49376261	49376421	E032,E034,E050,E100	4
chr12	49376452	49376592	E022,E034,E083,E089	4
chr12	49376626	49376778	E021,E032,E033,E034,E120	5
chr12	49376852	49376907	E055	1
chr12	49376926	49376976	E021	1
chr12	49376999	49377058	E034	1
chr12	49377224	49377312	E032	1
chr12	49377394	49377446	E090,E097	2
chr12	49377450	49377994	E032,E033,E034,E046,E050,E089,E093,E116,E121	9
chr12	49378022	49378072	E109	1
chr12	49378081	49378141	E050	1
chr12	49378150	49378281	E007,E032,E090	3
chr12	49378302	49378468	E022,E032,E033,E093	4
chr12	49378594	49378680	E034,E055	2
chr12	49378727	49378793	E034,E124	2
chr12	49378831	49380206	E007,E022,E033,E034,E051,E055,E081,E082,E083,E084,E086,E089,E090,E091,E092,E094,E100,E109,E114,E120,E121,E124	22
chr12	49380239	49382464	E003,E004,E005,E006,E007,E008,E017,E021,E022,E028,E029,E032,E033,E034,E046,E050,E051,E055,E056,E057,E059,E080,E081,E082,E083,E084,E085,E086,E088,E089,E090,E091,E092,E093,E098,E100,E109,E114,E116,E117,E118,E119,E120,E121,E122,E123,E124,E125,E127,E128	50
chr12	49382830	49382909	E029,E034,E100	3
chr12	49382973	49383119	E032,E034,E123	3
chr12	49383150	49383208	E017,E050	2
chr12	49383476	49383526	E021	1
chr12	49383582	49383632	E055	1
chr12	49383650	49383776	E032,E100	2
chr12	49383859	49383934	E124	1
chr12	49384375	49384750	E004,E008,E021,E022,E032,E033,E046,E056,E080,E093,E114,E121	12
chr12	49384797	49385095	E004,E021,E034,E086,E114,E116	6
chr12	49385119	49385296	E004,E007,E017,E080	4
chr12	49385302	49385414	E008,E032,E121	3
chr12	49385441	49385566	E008,E021,E033,E034,E050	5
chr12	49385583	49385722	E004,E006,E059,E117,E121,E126	6
chr12	49386727	49386777	E050	1
chr12	49386787	49386837	E083	1
chr12	49386856	49387050	E034,E050,E093,E100	4
chr12	49387053	49387093	E034	1
chr12	49387375	49387945	E004,E005,E028,E029,E032,E033,E055,E056,E057,E082,E114,E117,E119,E123,E125,E127,E128	17
chr12	49387949	49387989	E034	1
chr12	49387994	49388599	E003,E004,E007,E021,E029,E032,E051,E080,E083,E084,E086,E091,E097,E100,E109,E118,E125,E127	18
chr12	49388635	49393077	E003,E004,E005,E006,E007,E008,E017,E021,E022,E028,E029,E032,E033,E034,E046,E050,E051,E055,E056,E057,E059,E080,E081,E082,E083,E084,E085,E086,E088,E089,E090,E091,E092,E093,E094,E097,E098,E100,E109,E114,E116,E117,E118,E119,E120,E121,E122,E123,E124,E125,E126,E127,E128	53
chr12	49393124	49394676	E003,E004,E005,E006,E007,E008,E017,E021,E022,E029,E032,E033,E034,E046,E050,E051,E055,E056,E057,E059,E080,E081,E082,E083,E084,E085,E086,E088,E089,E090,E091,E092,E093,E094,E097,E098,E100,E109,E114,E116,E117,E118,E120,E121,E123,E124,E125,E126,E127,E128	50
chr12	49394718	49395101	E022,E032,E033,E059,E081,E086,E089,E090,E091,E093,E120,E121	12
chr12	49395176	49395414	E034,E051,E083,E091,E100,E114	6
chr12	49395424	49395510	E032	1
chr12	49395869	49395981	E022,E055,E086,E098	4
chr12	49396108	49396239	E032,E086	2
chr12	49396625	49396675	E021	1
chr12	49396745	49396795	E021	1
chr12	49397100	49397150	E055	1
chr12	49397565	49397643	E022,E033	2
chr12	49397664	49397708	E080	1
chr12	49398014	49398068	E100	1
chr12	49398169	49398354	E022,E032	2
chr12	49398409	49398868	E007,E029,E032,E046,E050,E051,E089,E090,E091,E109,E124,E127	12
chr12	49398944	49399036	E093	1
chr12	49399199	49399323	E100	1
chr12	49399378	49399438	E046	1
chr12	49399782	49399842	E122	1
chr12	49399986	49400067	E032	1
chr12	49400211	49400261	E022	1
chr12	49401132	49401241	E127	1
chr12	49402507	49402607	E080	1
chr12	49402649	49402758	E021,E114,E119	3
chr12	49402764	49403070	E006,E017,E022,E080,E094,E114,E117,E118,E123	9
chr12	49403905	49403988	E097	1
chr12	49404003	49404440	E017,E055,E056,E080,E083,E100,E114,E120,E121,E123,E127	11
chr12	49404968	49405012	E034	1
chr12	49405246	49405335	E022,E100	2
chr12	49405402	49405471	E086,E100	2
chr12	49405624	49406086	E089,E100,E120,E121	4
chr12	49406564	49406894	E021,E055,E120,E125,E128	5
chr12	49407083	49407127	E080	1
chr12	49407243	49407544	E080,E083,E097,E100,E123	5
chr12	49407770	49407832	E034	1
chr12	49408129	49408218	E050,E123	2
chr12	49408264	49409499	E003,E006,E017,E021,E022,E028,E033,E034,E055,E056,E057,E059,E080,E081,E082,E083,E085,E086,E088,E089,E090,E092,E097,E100,E109,E114,E117,E119,E120,E121,E122,E123,E125,E126,E127,E128	36
chr12	49409647	49409822	E017,E086,E100,E123	4
chr12	49410002	49410052	E032	1
chr12	49410067	49410367	E032,E033,E034,E097,E120,E121,E123	7
chr12	49410410	49410983	E006,E034,E100,E116,E120,E123	6
chr12	49411022	49411245	E021,E034,E050,E086,E089,E100,E114,E127	8
chr12	49411266	49411354	E017,E032,E051	3
chr12	49411355	49411405	E090	1
chr12	49411454	49414172	E003,E004,E005,E006,E007,E008,E017,E021,E022,E028,E029,E032,E033,E034,E046,E050,E051,E055,E056,E057,E059,E080,E081,E082,E083,E084,E085,E086,E088,E089,E090,E091,E092,E093,E094,E097,E098,E100,E109,E114,E116,E117,E118,E119,E120,E121,E122,E123,E124,E125,E126,E127,E128	53
chr12	49414214	49415673	E003,E007,E022,E032,E033,E034,E046,E086,E088,E089,E090,E091,E093,E097,E098,E100,E116,E118,E124	19
chr12	49415675	49416028	E032,E034,E046,E051,E055,E086,E089,E097,E100,E114,E123,E124	12
chr12	49416049	49416264	E021,E029,E034,E088,E097,E098,E114,E124	8
chr12	49416287	49417091	E032,E033,E034,E050,E051,E056,E086,E088,E089,E091,E092,E093,E097,E098,E100,E114,E116,E118,E123,E124,E126	21
chr12	49417246	49417290	E097	1
chr12	49417428	49417530	E100	1
chr12	49417548	49417931	E017,E033,E034,E051,E059,E089,E097,E100	8
chr12	49417968	49418018	E082	1
chr12	49418045	49418206	E032,E051,E100	3
chr12	49418295	49418369	E022,E114	2
chr12	49418433	49418578	E033,E090,E097,E100	4
chr12	49418612	49418723	E022,E100,E118,E124	4
chr12	49418779	49418862	E114	1
chr12	49418906	49419093	E022,E028,E088,E098,E114	5
chr12	49419243	49419336	E032,E086	2
chr12	49419865	49419915	E032	1
chr12	49420048	49420165	E034	1
chr12	49420227	49420836	E032,E051,E059,E082,E086,E089,E090,E091,E097,E100,E109,E114,E118,E124	14
chr12	49420864	49421101	E051,E086,E097,E122,E124	5
chr12	49421643	49421688	E097	1
chr12	49421702	49421875	E022,E033,E089,E090,E091,E097,E100,E114	8
chr12	49421898	49422252	E029,E034,E046,E086,E090,E098,E124	7
chr12	49422289	49422629	E021,E029,E033,E082,E090,E097,E114	7
chr12	49422648	49422712	E124	1
chr12	49422713	49422838	E046,E086,E089,E097	4
chr12	49422841	49422897	E090	1
chr12	49422904	49423042	E086,E090,E091,E098	4
chr12	49423066	49423166	E034,E093	2
chr12	49423226	49423333	E084,E086,E100	3
chr12	49423594	49423702	E116	1
chr12	49423727	49423820	E114,E123	2
chr12	49423869	49423923	E100	1
chr12	49423933	49424072	E032,E091,E093,E114,E127	5
chr12	49424392	49424585	E034,E046,E100	3
chr12	49424624	49424928	E022,E033,E097,E116,E118	5
chr12	49424990	49425161	E032,E086,E089,E097,E100,E124	6
chr12	49425187	49425423	E093,E097,E116	3
chr12	49425486	49425591	E034,E090,E100	3
chr12	49425607	49426349	E007,E021,E032,E046,E080,E086,E089,E090,E091,E092,E097,E098,E100,E109,E114,E116,E120,E121	18
chr12	49426369	49426409	E086	1
chr12	49426433	49426578	E090,E091	2
chr12	49426633	49426712	E089,E114	2
chr12	49426724	49427064	E005,E022,E032,E033,E034,E080,E083,E086,E088,E090,E091,E093,E097,E121	14
chr12	49427101	49427185	E118	1
chr12	49427373	49427423	E089	1
chr12	49427466	49427685	E059,E086,E088,E089,E097,E109,E121	7
chr12	49427803	49428032	E088,E090,E097,E121	4
chr12	49428189	49428454	E022,E032,E034,E097,E098,E100,E116,E125	8
chr12	49428566	49428619	E085	1
chr12	49428699	49428799	E017,E046	2
chr12	49429006	49429066	E125	1
chr12	49429072	49429122	E046	1
chr12	49429156	49429206	E034	1
chr12	49429629	49429775	E022,E081,E086,E100,E114,E122	6
chr12	49429919	49429991	E034	1
chr12	49430312	49430434	E022,E109	2
chr12	49430547	49430793	E081,E082	2
chr12	49430860	49430904	E080	1
chr12	49430908	49431151	E081,E082,E086,E092,E097,E098,E114,E124	8
chr12	49431160	49431285	E086,E091,E098,E116,E118	5
chr12	49431297	49431538	E029,E034,E083,E090,E097,E114	6
chr12	49431594	49432151	E017,E022,E032,E034,E089,E090,E094,E097,E098,E100,E118,E125	12
chr12	49432152	49432281	E090,E097,E118	3
chr12	49432343	49432393	E091	1
chr12	49432485	49432854	E090,E091,E093,E097,E114,E117,E118	7
chr12	49433094	49433144	E091	1
chr12	49433235	49433486	E033,E034,E089,E090,E091,E097,E124	7
chr12	49433521	49433836	E022,E032,E090,E093,E097,E100,E118	7
chr12	49433917	49434026	E097	1
chr12	49434155	49434229	E032,E100,E124	3
chr12	49434268	49434344	E100	1
chr12	49434403	49434496	E089,E114	2
chr12	49434502	49434642	E089,E100,E124	3
chr12	49434655	49434788	E034,E091,E124	3
chr12	49434838	49434893	E100	1
chr12	49434988	49435188	E034,E086,E091,E097	4
chr12	49435263	49435894	E017,E021,E022,E028,E034,E056,E059,E082,E086,E089,E091,E097,E100,E114,E117,E118,E121,E124,E128	19
chr12	49435960	49436004	E097	1
chr12	49436181	49436261	E017,E100	2
chr12	49436297	49436441	E046,E088,E097	3
chr12	49436446	49436519	E114	1
chr12	49436543	49436765	E032,E034,E051,E097,E117,E118	6
chr12	49436857	49437121	E032,E081,E092,E093,E097,E100,E114,E124	8
chr12	49437158	49437345	E034,E086,E097,E100,E116,E127	6
chr12	49437395	49438385	E003,E004,E005,E006,E007,E008,E017,E021,E022,E028,E029,E032,E033,E034,E046,E050,E051,E055,E056,E057,E059,E080,E082,E083,E084,E085,E086,E088,E089,E090,E091,E092,E093,E094,E097,E098,E100,E109,E114,E116,E117,E118,E120,E121,E122,E123,E124,E126,E127,E128	50
chr12	49438427	49438480	E021	1
chr12	49438496	49438903	E022,E029,E032,E034,E089,E097,E098,E100	8
chr12	49438906	49438993	E033,E088,E097	3
chr12	49439463	49439584	E033,E080,E127	3
chr12	49439752	49439884	E033,E086,E127	3
chr12	49439904	49439994	E083,E100	2
chr12	49439996	49440280	E032,E033,E093,E100,E119	5
chr12	49440395	49440476	E100	1
chr12	49440854	49440912	E032,E033	2
chr12	49441012	49441118	E097,E100	2
chr12	49441719	49441768	E034	1
chr12	49441981	49442136	E034,E127	2
chr12	49442148	49442202	E127	1
chr12	49442206	49442319	E114,E124	2
chr12	49442699	49442815	E093,E100	2
chr12	49442828	49442878	E091	1
chr12	49443082	49443155	E084	1
chr12	49443216	49443266	E114	1
chr12	49443348	49443809	E006,E017,E022,E055,E056,E057,E080,E083,E086,E090,E091,E093,E094,E097,E100,E109,E114,E118,E120,E121,E123,E125,E127,E128	24
chr12	49443862	49443912	E032	1
chr12	49444127	49444181	E100	1
chr12	49444246	49444334	E086	1
chr12	49444442	49444575	E097	1
chr12	49444655	49444722	E051	1
chr12	49444785	49444825	E034	1
chr12	49444853	49444928	E086	1
chr12	49444956	49445006	E114	1
chr12	49445042	49445125	E091,E100	2
chr12	49445221	49445342	E124	1
chr12	49445351	49445543	E032,E091,E100	3
chr12	49445582	49445826	E032,E033,E034,E051,E083,E097,E114	7
chr12	49445866	49445916	E091	1
chr12	49445954	49446093	E080,E091,E097	3
chr12	49446151	49446244	E100,E116	2
chr12	49446328	49446444	E081,E124	2
chr12	49446534	49446586	E032,E114	2
chr12	49446640	49446701	E100	1
chr12	49446705	49446765	E029	1
chr12	49446914	49447024	E034,E114,E116	3
chr12	49447203	49447376	E029,E098,E100	3
chr12	49447380	49447524	E097,E098,E100,E116	4
chr12	49447541	49447604	E127	1
chr12	49447892	49448237	E005,E022,E034,E051,E098,E100,E114,E116	8
chr12	49448455	49448597	E100	1
chr12	49448694	49448901	E029,E032,E034,E055,E080,E085,E098,E100	8
chr12	49448959	49449058	E091,E098,E124	3
chr12	49449098	49449148	E093	1
chr12	49449205	49449263	E091	1
chr12	49449299	49450271	E003,E004,E005,E006,E007,E008,E017,E021,E022,E028,E029,E032,E033,E034,E046,E050,E051,E055,E056,E057,E059,E080,E081,E082,E083,E084,E085,E086,E088,E089,E090,E091,E092,E093,E094,E097,E098,E100,E109,E114,E116,E117,E118,E119,E120,E121,E122,E123,E124,E125,E126,E127,E128	53
chr12	49450283	49450398	E034,E046	2
chr12	49450437	49450761	E017,E032,E033,E034,E051,E056,E091,E100,E116,E120,E121,E122,E123,E124	14
chr12	49450770	49451014	E003,E021,E032,E034,E046,E055,E059,E086,E089,E091,E127	11
chr12	49451051	49451563	E007,E022,E032,E033,E034,E080,E086,E091,E093,E097,E100,E109,E116,E123,E124,E128	16
chr12	49451603	49452131	E003,E005,E006,E007,E021,E022,E029,E032,E033,E034,E046,E051,E055,E056,E057,E059,E080,E083,E084,E085,E086,E088,E089,E091,E092,E093,E094,E097,E098,E100,E109,E114,E116,E117,E119,E121,E122,E123,E124,E125,E126,E128	42
chr12	49452133	49455703	E003,E004,E005,E006,E007,E008,E017,E021,E022,E028,E029,E032,E033,E034,E046,E050,E051,E055,E056,E057,E059,E080,E081,E082,E083,E084,E085,E086,E088,E089,E090,E091,E092,E093,E094,E097,E098,E100,E109,E114,E116,E117,E118,E119,E120,E121,E122,E123,E124,E125,E126,E127,E128	53
chr12	49455868	49455972	E007,E051,E097	3
chr12	49455986	49456093	E034,E046	2
chr12	49456179	49456254	E034,E055	2
chr12	49456328	49456378	E021	1
chr12	49456825	49456952	E022,E051,E123	3
chr12	49456967	49457017	E046	1
chr12	49457074	49457149	E034	1
chr12	49457179	49458181	E003,E004,E005,E006,E007,E008,E017,E021,E022,E028,E029,E032,E033,E034,E046,E050,E051,E055,E056,E057,E059,E080,E081,E082,E083,E084,E085,E086,E088,E089,E090,E091,E092,E093,E094,E097,E098,E100,E109,E114,E116,E117,E118,E119,E120,E121,E122,E123,E124,E125,E126,E127,E128	53
chr12	49458241	49458327	E034,E123	2
chr12	49458490	49458530	E086	1
chr12	49458630	49458680	E032	1
chr12	49458789	49459286	E032,E033,E034,E082,E091,E092,E097,E114,E125	9
chr12	49459873	49459923	E022	1
chr12	49459931	49460286	E003,E004,E007,E021,E022,E080,E097,E116	8
chr12	49460321	49460591	E004,E008,E021,E033,E034,E097,E114	7
chr12	49460677	49460845	E032,E034,E114	3
chr12	49461100	49461150	E114	1
chr12	49461441	49461491	E093	1
chr12	49461598	49461726	E097	1
chr12	49462247	49462347	E034,E088,E089,E091,E097,E098	6
chr12	49462532	49464470	E003,E004,E005,E006,E007,E008,E017,E021,E022,E028,E029,E032,E033,E034,E046,E050,E051,E055,E056,E057,E059,E080,E081,E082,E083,E084,E085,E086,E088,E089,E090,E091,E092,E093,E094,E097,E098,E100,E109,E114,E116,E117,E118,E119,E120,E121,E122,E123,E124,E125,E126,E127,E128	53
chr12	49464524	49464587	E022	1
chr12	49464775	49464819	E097	1
chr12	49465024	49465108	E032	1
chr12	49465168	49465216	E034	1
chr12	49465278	49465364	E032,E034	2
chr12	49466013	49466275	E005,E007,E033,E034,E051,E080,E123	7
chr12	49467722	49467791	E055,E091,E114,E120	4
chr12	49468126	49468176	E021	1
chr12	49468362	49468402	E086	1
chr12	49468540	49468710	E086,E097	2
chr12	49468741	49468781	E034	1
chr12	49468989	49469039	E032	1
chr12	49469569	49469627	E092	1
chr12	49469688	49469738	E034,E097	2
chr12	49472109	49472153	E097	1
chr12	49472180	49472389	E003,E004,E021,E059,E117	5
chr12	49473064	49473150	E021,E022	2
chr12	49473317	49473415	E021,E124	2
chr12	49473523	49474100	E007,E032,E034,E086,E089,E090,E120,E121	8
chr12	49474140	49474190	E089	1
chr12	49475424	49475555	E022,E051,E056,E114	4
chr12	49475575	49475814	E032,E034,E055	3
chr12	49475835	49475875	E034	1
chr12	49476010	49476105	E007,E033,E034,E046,E059,E080,E082,E083,E093,E097,E098,E100	12
chr12	49477611	49477661	E109	1
chr12	49478207	49478665	E021,E022,E082,E114,E117,E123	6
chr12	49479440	49479485	E034	1
chr12	49479505	49479560	E022	1
chr12	49479912	49480334	E006,E017,E021,E022,E032,E034,E055,E056,E059,E097,E120,E121,E125,E126,E127,E128	16
chr12	49480458	49480557	E021,E033	2
chr12	49480599	49480665	E021,E093	2
chr12	49480697	49480780	E032	1
chr12	49480854	49480894	E034	1
chr12	49481024	49481124	E033,E083	2
chr12	49481439	49484686	E003,E004,E005,E006,E007,E008,E017,E021,E022,E028,E029,E032,E033,E034,E046,E050,E051,E055,E056,E057,E059,E080,E081,E082,E083,E084,E085,E086,E088,E089,E090,E091,E092,E093,E094,E097,E098,E100,E109,E114,E116,E117,E118,E119,E120,E121,E122,E123,E124,E125,E126,E127,E128	53
chr12	49484739	49487089	E003,E004,E005,E006,E007,E008,E017,E021,E022,E028,E029,E032,E033,E034,E046,E050,E051,E055,E056,E057,E059,E080,E081,E082,E083,E084,E085,E086,E088,E089,E090,E091,E092,E093,E097,E100,E109,E114,E116,E117,E118,E119,E121,E122,E123,E124,E125,E126,E127,E128	50
chr12	49487123	49489773	E003,E004,E006,E007,E008,E017,E021,E022,E032,E033,E034,E046,E050,E051,E055,E056,E059,E080,E081,E082,E083,E085,E086,E088,E089,E090,E091,E092,E093,E097,E098,E100,E109,E114,E117,E118,E119,E120,E121,E122,E123,E124,E125,E126,E127	45
chr12	49489887	49489936	E080	1
chr12	49489958	49490052	E032,E097	2
chr12	49490160	49490220	E090	1
chr12	49490379	49490494	E032	1
chr12	49490546	49490596	E093	1
chr12	49490639	49490833	E032,E033,E034,E046,E100,E127	6
chr12	49490860	49490910	E089	1
chr12	49490924	49490964	E034	1
chr12	49491012	49491100	E034,E097	2
chr12	49491141	49492346	E003,E004,E005,E006,E007,E008,E017,E021,E022,E028,E029,E032,E033,E034,E046,E050,E051,E055,E056,E057,E059,E080,E081,E082,E083,E085,E086,E088,E089,E090,E091,E092,E093,E097,E098,E100,E109,E114,E116,E117,E118,E119,E120,E121,E122,E123,E124,E125,E126,E127,E128	51
chr12	49492429	49492547	E032,E122	2
chr12	49492605	49492685	E123	1
chr12	49493189	49493233	E080	1
chr12	49493668	49493722	E081	1
chr12	49493852	49493926	E022	1
chr12	49494025	49494066	E034	1
chr12	49494333	49494397	E124	1
chr12	49494563	49494724	E080	1
chr12	49494978	49495028	E032	1
chr12	49495170	49495239	E034	1
chr12	49495391	49495431	E086	1
chr12	49495564	49495614	E032	1
chr12	49495685	49495786	E127	1
chr12	49495841	49495891	E032	1
chr12	49496100	49496175	E034	1
chr12	49496200	49496250	E086,E114	2
chr12	49496444	49496585	E124	1
chr12	49496834	49496878	E097	1
chr12	49496985	49497060	E034,E127	2
chr12	49497126	49497176	E022	1
chr12	49497408	49497472	E124	1
chr12	49497534	49497703	E007,E022,E086,E100,E114	5
chr12	49497884	49497931	E034	1
chr12	49497979	49498118	E022,E080,E088,E122	4
chr12	49498164	49498442	E032,E050,E051,E083,E089,E124	6
chr12	49498468	49498539	E088,E114	2
chr12	49498543	49498623	E032,E116	2
chr12	49498642	49498855	E032,E034,E091,E124	4
chr12	49498878	49498967	E091,E100	2
chr12	49499006	49499066	E125	1
chr12	49499079	49499162	E124	1
chr12	49499279	49499779	E003,E004,E005,E017,E021,E029,E033,E055,E056,E057,E080,E083,E084,E089,E090,E091,E100,E114,E116,E121,E122,E124,E125,E126,E127,E128	26
chr12	49499803	49499853	E022	1
chr12	49499965	49500019	E034,E098	2
chr12	49500253	49500414	E032,E098,E100,E124	4
chr12	49500471	49500600	E116,E127	2
chr12	49500624	49500723	E003,E034	2
chr12	49500742	49501034	E032,E034,E084,E085,E086,E100,E116,E127	8
chr12	49501068	49501129	E086,E089	2
chr12	49501212	49501319	E021,E022,E032,E082	4
chr12	49501383	49501664	E003,E021,E022,E032,E034,E055,E081,E082,E128	9
chr12	49501955	49502011	E021	1
chr12	49502451	49505431	E003,E004,E005,E006,E007,E008,E017,E021,E022,E028,E029,E032,E033,E034,E046,E050,E051,E055,E056,E057,E059,E080,E081,E082,E083,E084,E085,E086,E088,E089,E090,E091,E092,E093,E094,E097,E098,E100,E109,E114,E116,E117,E118,E119,E120,E121,E122,E123,E124,E125,E126,E127,E128	53
chr12	49505862	49506142	E007,E021,E032,E034,E080,E086,E114,E116	8
chr12	49508001	49508431	E032,E033,E059,E097	4
chr12	49508759	49508833	E032	1
chr12	49509642	49509719	E007,E080	2
chr12	49511041	49511167	E007,E123,E126	3
chr12	49511253	49511313	E086	1
chr12	49512067	49512117	E022	1
chr12	49512205	49512255	E022	1
chr12	49513517	49513609	E007,E100	2
chr12	49513916	49514074	E033,E051,E100,E127	4
chr12	49514481	49514533	E090	1
chr12	49514746	49515431	E003,E004,E005,E006,E007,E008,E017,E021,E022,E028,E029,E032,E033,E034,E046,E050,E051,E055,E056,E057,E059,E080,E081,E082,E083,E084,E085,E086,E088,E089,E090,E091,E092,E093,E094,E097,E098,E100,E109,E114,E116,E117,E118,E119,E120,E121,E122,E123,E124,E125,E126,E127,E128	53
chr12	49516283	49516333	E021	1
chr12	49516744	49516831	E100	1
chr12	49516895	49516955	E029,E091	2
chr12	49517118	49517168	E091	1
chr12	49517838	49518025	E003,E006,E100,E117	4
chr12	49518027	49518077	E114	1
chr12	49518273	49518418	E100	1
chr12	49518779	49518951	E004,E006,E022,E100	4
chr12	49519252	49519556	E005,E006,E034,E059,E086,E114,E117,E123,E125,E127,E128	11
chr12	49519575	49519747	E003,E022,E116,E123	4
chr12	49519753	49519956	E006,E034,E055,E056,E116,E123,E125,E128	8
chr12	49520260	49520373	E022,E127	2
chr12	49520458	49521843	E003,E004,E005,E006,E008,E017,E021,E022,E032,E034,E046,E051,E055,E056,E057,E059,E083,E088,E100,E114,E116,E117,E122,E123,E124,E125,E126,E127	28
chr12	49522049	49522120	E127	1
chr12	49522530	49523047	E033,E034,E097,E098,E114,E116,E126,E127	8
chr12	49523143	49523401	E032,E034,E046,E083,E086,E089,E090,E097,E100,E114,E116,E127	12
chr12	49523464	49527434	E003,E004,E005,E006,E007,E008,E017,E021,E022,E028,E029,E032,E033,E034,E046,E050,E051,E055,E056,E057,E059,E080,E081,E082,E083,E084,E085,E086,E088,E089,E090,E091,E092,E093,E094,E097,E098,E100,E109,E114,E116,E117,E118,E119,E120,E121,E122,E123,E124,E125,E126,E127,E128	53
chr12	49527505	49527560	E050,E083	2
chr12	49527606	49527700	E034,E090	2
chr12	49527833	49527897	E097	1
chr12	49527911	49527988	E032,E034	2
chr12	49528227	49528319	E033	1
chr12	49528837	49528913	E033,E097	2
chr12	49529314	49529379	E086	1
chr12	49530987	49531037	E022	1
chr12	49531237	49531571	E006,E007,E119,E126	4
chr12	49531907	49531947	E086	1
chr12	49532153	49532869	E004,E006,E021,E022,E033,E051,E059,E084,E086,E090,E093,E114,E116,E117,E120,E121,E123	17
chr12	49533335	49533538	E021,E022,E123	3
chr12	49533615	49533655	E034	1
chr12	49535252	49535327	E128	1
chr12	49536132	49536211	E007	1
chr12	49538106	49538667	E123,E127	2
chr12	49539705	49539765	E125	1
chr12	49540135	49540185	E017	1
chr12	49540191	49540363	E055,E056,E126	3
chr12	49540609	49540649	E034	1
chr12	49541138	49541200	E022	1
chr12	49541239	49541386	E123	1
chr12	49541521	49541711	E123	1
chr12	49541854	49541904	E021	1
chr12	49542011	49542061	E046	1
chr12	49542562	49542612	E022	1
chr12	49543310	49543374	E124	1
chr12	49544069	49544206	E059	1
chr12	49545211	49545265	E127	1
chr12	49545288	49545338	E051	1
chr12	49545500	49545554	E021,E033	2
chr12	49547319	49547530	E091,E119,E123	3
chr12	49548191	49548245	E034	1
chr12	49548722	49548772	E055	1
chr12	49549304	49549344	E086	1
chr12	49552052	49552102	E021	1
chr12	49552232	49552671	E022,E032,E033,E050,E051,E059,E089,E116	8
chr12	49552866	49552916	E022	1
chr12	49553818	49553932	E051,E086	2
chr12	49553958	49554602	E005,E021,E022,E032,E033,E034,E057,E080,E086,E093,E116,E123,E124	13
chr12	49554722	49554831	E032	1
chr12	49554843	49555173	E022,E032,E033	3
chr12	49555235	49555601	E021,E022,E029,E032,E033,E050,E051,E088,E089,E116,E122,E123,E124	13
chr12	49556228	49556286	E032,E091	2
chr12	49556354	49556541	E032,E050,E124	3
chr12	49556550	49556790	E004,E046,E121	3
chr12	49556791	49556931	E022,E033,E117,E124	4
chr12	49557088	49557168	E119	1
chr12	49557977	49558027	E022	1
chr12	49558365	49558464	E017,E022	2
chr12	49559042	49559092	E022	1
chr12	49559449	49559519	E032,E055	2
chr12	49560571	49560714	E123	1
chr12	49562258	49562333	E007	1
chr12	49563281	49563331	E017	1
chr12	49563376	49563499	E017,E082,E127	3
chr12	49564164	49564258	E007	1
chr12	49564474	49564543	E082	1
chr12	49564689	49564739	E082	1
chr12	49564828	49565002	E050,E081,E082,E123	4
chr12	49565376	49565430	E127	1
chr12	49565434	49565736	E081,E082	2
chr12	49566735	49566795	E125	1
chr12	49567367	49567569	E119,E128	2
chr12	49567584	49567634	E114	1
chr12	49567837	49568334	E034,E114,E123	3
chr12	49568695	49568739	E097	1
chr12	49569089	49569139	E093	1
chr12	49570088	49570202	E055,E097	2
chr12	49570575	49570801	E032,E033,E093,E116	4
chr12	49571150	49571256	E032,E034	2
chr12	49573259	49573309	E114	1
chr12	49574131	49574195	E124	1
chr12	49574881	49575067	E032,E046,E051,E082,E086	5
chr12	49575127	49575233	E006,E022	2
chr12	49575273	49575392	E006	1
chr12	49575395	49575603	E091	1
chr12	49575741	49575807	E091	1
chr12	49575867	49576006	E006,E055,E082,E091,E125,E127,E128	7
chr12	49576065	49576219	E005,E006,E007,E033,E082,E086,E091	7
chr12	49576296	49576773	E006,E017,E032,E034,E050,E055,E056,E081,E082,E089,E090,E093,E121,E124,E125,E128	16
chr12	49576904	49577009	E006,E121,E128	3
chr12	49577053	49577353	E006,E032,E089,E090,E121,E125,E128	7
chr12	49577406	49578326	E006,E007,E017,E032,E033,E034,E046,E050,E051,E055,E056,E081,E082,E086,E088,E089,E090,E092,E120,E121,E122,E125,E127,E128	24
chr12	49578392	49578719	E006,E032,E034,E046,E050,E082,E089,E090,E092,E119,E122,E124	12
chr12	49578881	49578965	E032,E034,E050,E081,E086	5
chr12	49579454	49579519	E034	1
chr12	49579730	49579770	E034	1
chr12	49579810	49579850	E034	1
chr12	49579947	49580056	E097	1
chr12	49580202	49580353	E034,E046,E051,E081,E082,E083,E088,E100	8
chr12	49580413	49580480	E034,E083,E089,E090	4
chr12	49580588	49584517	E003,E004,E005,E006,E007,E008,E017,E021,E022,E028,E029,E032,E033,E034,E046,E050,E051,E055,E056,E057,E059,E080,E081,E082,E083,E084,E085,E086,E088,E089,E090,E091,E092,E093,E094,E097,E098,E100,E109,E114,E116,E117,E118,E119,E120,E121,E122,E123,E124,E125,E126,E127,E128	53
chr12	49584539	49584589	E082	1
chr12	49584899	49585085	E081,E082,E085	3
chr12	49585140	49585213	E082	1
chr12	49585360	49585427	E081,E082	2
chr12	49586094	49586144	E022	1
chr12	49586468	49586612	E007	1
chr12	49586897	49587044	E123	1
chr12	49587052	49587116	E124	1
chr12	49587200	49587310	E006	1
chr12	49587727	49587866	E119	1
chr12	49588742	49588792	E086	1
chr12	49588988	49589094	E080,E114	2
chr12	49589498	49590005	E007,E021,E022,E029,E046,E050,E051,E080,E088,E089,E090,E091,E097,E098,E100,E123,E124	17
chr12	49590806	49590886	E123	1
chr12	49591066	49591418	E003,E007,E008,E033,E050,E081,E082,E086,E089,E097,E098,E122,E124	13
chr12	49591452	49591576	E007,E082,E098	3
chr12	49591880	49592065	E125,E128	2
chr12	49592185	49592351	E082,E090	2
chr12	49592363	49593147	E003,E004,E006,E007,E008,E017,E021,E022,E028,E033,E055,E056,E057,E059,E080,E081,E082,E083,E086,E088,E089,E090,E092,E097,E098,E100,E114,E120,E121,E122,E125,E126,E127,E128	34
chr12	49593450	49593537	E090,E097	2
chr12	49593992	49594058	E021	1
chr12	49594096	49594364	E007,E082,E089,E093,E100	5
chr12	49594442	49594504	E090	1
chr12	49594622	49596228	E003,E004,E005,E006,E007,E008,E017,E021,E022,E028,E029,E032,E033,E034,E046,E050,E051,E055,E056,E057,E059,E080,E081,E082,E083,E084,E085,E086,E088,E089,E090,E091,E092,E093,E094,E097,E098,E100,E109,E114,E116,E117,E119,E120,E121,E122,E123,E124,E125,E126,E127,E128	52
chr12	49596570	49596623	E090	1
chr12	49596706	49596770	E032	1
chr12	49597319	49597373	E033	1
chr12	49598404	49598490	E021	1
chr12	49598747	49598894	E081,E082	2
chr12	49599576	49599620	E097	1
chr12	49599744	49599888	E082,E126	2
chr12	49599923	49600026	E032,E082	2
chr12	49602088	49602191	E082	1
chr12	49602515	49602833	E003,E004,E007,E021,E022,E082,E093	7
chr12	49603110	49603150	E086	1
chr12	49603165	49603211	E034	1
chr12	49605252	49605302	E022	1
chr12	49606427	49607067	E004,E007,E008,E017,E021,E034,E080,E081,E082,E083,E086,E088,E090,E120,E121,E123	16
chr12	49607230	49607291	E086,E127	2
chr12	49607437	49608106	E006,E017,E022,E028,E029,E055,E056,E057,E059,E080,E086,E088,E090,E100,E114,E117,E119,E120,E121,E122,E124,E125,E126,E127,E128	25
chr12	49608440	49609364	E003,E006,E007,E008,E017,E021,E022,E028,E055,E056,E059,E080,E081,E082,E083,E084,E085,E086,E088,E089,E090,E091,E092,E093,E094,E097,E098,E100,E114,E117,E120,E121,E122,E123,E124,E125,E126,E128	38
chr12	49609745	49609817	E007	1
chr12	49610008	49610278	E003,E008,E022,E097,E100	5
chr12	49610337	49610414	E094,E109	2
chr12	49610781	49610983	E081,E082,E086,E090,E121,E127	6
chr12	49612291	49612371	E119	1
chr12	49612875	49612986	E124	1
chr12	49613279	49613706	E021,E022,E029,E055,E056,E109,E114,E117,E120,E121,E123,E124	12
chr12	49614290	49614404	E022,E090,E122	3
chr12	49614612	49614814	E021,E022,E032,E050,E051,E123,E124	7
chr12	49614822	49615058	E091,E097,E124	3
chr12	49615310	49615360	E007	1
chr12	49615721	49615851	E082,E097,E121	3
chr12	49615984	49616034	E032	1
chr12	49616038	49616182	E121	1
chr12	49616306	49616985	E003,E004,E005,E006,E007,E017,E028,E029,E046,E050,E051,E055,E056,E057,E059,E080,E081,E082,E083,E084,E086,E088,E089,E090,E091,E092,E093,E094,E097,E098,E100,E114,E117,E119,E120,E121,E122,E123,E124,E125,E126,E127,E128	43
chr12	49617030	49617088	E121	1
chr12	49617300	49617350	E021	1
chr12	49617353	49617700	E007,E097,E121,E123	4
chr12	49617731	49617814	E090	1
chr12	49617900	49617953	E080	1
chr12	49618112	49618228	E086,E123	2
chr12	49618358	49618437	E007,E093	2
chr12	49618754	49618807	E021	1
chr12	49618958	49619008	E021	1
chr12	49619312	49619965	E003,E004,E006,E007,E008,E017,E021,E022,E029,E050,E051,E055,E056,E080,E082,E083,E086,E088,E091,E092,E093,E097,E100,E109,E114,E117,E120,E121,E122,E123,E124,E125,E126,E128	34
chr12	49621015	49621185	E022,E080,E082,E120,E121	5
chr12	49621370	49622043	E007,E017,E022,E032,E080,E081,E082,E121	8
chr12	49622114	49622899	E004,E021,E081,E082,E123	5
chr12	49622950	49623010	E004	1
chr12	49623357	49623427	E032,E086	2
chr12	49623494	49623544	E046	1
chr12	49623896	49623954	E082,E088	2
chr12	49624057	49624107	E082	1
chr12	49624124	49624178	E092	1
chr12	49624210	49624319	E098	1
chr12	49624320	49625161	E007,E029,E032,E034,E046,E050,E080,E082,E083,E086,E088,E089,E090,E093,E097,E098,E100,E120,E121,E124	20
chr12	49625226	49625371	E029,E124,E127	3
chr12	49625537	49625676	E080,E081,E082,E083,E090,E123	6
chr12	49625713	49629278	E003,E004,E005,E006,E007,E008,E017,E021,E022,E028,E029,E032,E033,E034,E046,E050,E051,E055,E056,E057,E059,E080,E081,E082,E083,E084,E085,E086,E088,E089,E090,E091,E092,E093,E094,E097,E098,E100,E109,E114,E116,E117,E118,E119,E120,E121,E122,E123,E124,E125,E126,E127,E128	53
chr12	49629346	49629771	E003,E004,E005,E021,E029,E032,E033,E034,E050,E051,E055,E059,E080,E083,E086,E089,E090,E091,E092,E093,E100	21
chr12	49629797	49629990	E032,E034,E080,E086,E090,E093,E097	7
chr12	49629999	49630625	E007,E017,E029,E033,E034,E050,E051,E055,E059,E080,E084,E090,E091,E100,E114,E116,E121,E123,E126,E127	20
chr12	49630768	49630818	E051	1
chr12	49631412	49631465	E034	1
chr12	49631964	49632101	E124	1
chr12	49632194	49632281	E022,E081	2
chr12	49632308	49632356	E034	1
chr12	49632637	49632746	E109,E118	2
chr12	49633456	49633555	E034	1
chr12	49633616	49633969	E021,E059,E083,E089,E098,E117	6
chr12	49634082	49634500	E004,E021,E034,E050,E051,E082,E089,E123	8
chr12	49634591	49634641	E032	1
chr12	49634974	49635024	E021	1
chr12	49635069	49635367	E082,E117,E123	3
chr12	49635571	49635621	E032	1
chr12	49636867	49636965	E123	1
chr12	49637276	49637341	E032	1
chr12	49637640	49637755	E021,E022,E097	3
chr12	49637932	49639063	E006,E017,E021,E028,E029,E032,E046,E055,E056,E059,E083,E086,E089,E090,E093,E097,E114,E116,E117,E119,E120,E121,E123,E124,E125,E126,E128	27
chr12	49639210	49639808	E005,E006,E007,E017,E022,E034,E050,E055,E056,E086,E089,E090,E091,E097,E100,E117,E119,E120,E121,E123,E124,E125,E126,E127	24
chr12	49639835	49640192	E091,E120,E121,E123,E125,E128	6
chr12	49640417	49640645	E022,E033,E034,E086,E091,E118,E121,E123	8
chr12	49641670	49641720	E114	1
chr12	49642674	49642823	E086,E089,E090,E093,E097	5
chr12	49642906	49642954	E086	1
chr12	49643251	49643331	E123	1
chr12	49644759	49644809	E082,E097	2
chr12	49644821	49644930	E114,E123	2
chr12	49645130	49645472	E017,E022,E055,E056,E114,E117,E120,E121,E123,E126	10
chr12	49645724	49645931	E081,E082,E123	3
chr12	49645944	49646008	E046	1
chr12	49646096	49646146	E032	1
chr12	49646707	49646787	E028	1
chr12	49646830	49647274	E005,E017,E022,E028,E032,E057,E059,E086,E091,E097,E114,E117,E119,E121,E125,E128	16
chr12	49647327	49647397	E033,E086	2
chr12	49647507	49647547	E034	1
chr12	49648095	49648204	E022	1
chr12	49648355	49648469	E114	1
chr12	49648480	49648608	E097,E123	2
chr12	49648673	49648728	E080	1
chr12	49648890	49649044	E034,E097,E123	3
chr12	49649055	49649177	E080	1
chr12	49649251	49649539	E021,E080,E091,E093,E097,E114,E117,E123	8
chr12	49649562	49650712	E021,E022,E080,E091,E097,E109,E114,E117,E118,E123	10
chr12	49650838	49651246	E003,E091,E123	3
chr12	49651349	49651549	E050,E091,E109,E123,E125	5
chr12	49651604	49651749	E097,E123	2
chr12	49651783	49651915	E118,E123	2
chr12	49652406	49652456	E022	1
chr12	49653306	49653626	E028,E055,E056,E057,E059,E083,E090,E097,E100,E119,E121,E123,E127	13
chr12	49653656	49654847	E006,E008,E017,E028,E046,E055,E056,E057,E059,E081,E082,E083,E086,E088,E089,E090,E091,E092,E097,E098,E100,E117,E119,E120,E121,E122,E123,E124,E125,E126,E127,E128	32
chr12	49654917	49654986	E091,E100	2
chr12	49655053	49655308	E123	1
chr12	49655475	49655947	E006,E017,E055,E056,E114,E120,E121,E122,E123,E125,E126,E127,E128	13
chr12	49656287	49656349	E051,E086	2
chr12	49656573	49656865	E006,E017,E021,E028,E032,E033,E034,E046,E050,E051,E055,E056,E057,E059,E082,E083,E086,E088,E089,E090,E091,E093,E094,E097,E098,E109,E114,E117,E119,E120,E121,E122,E123,E126,E127,E128	36
chr12	49656904	49657769	E003,E006,E007,E021,E022,E028,E032,E033,E034,E055,E059,E081,E082,E083,E086,E088,E089,E090,E091,E092,E093,E097,E100,E109,E114,E116,E117,E118,E119,E122,E123,E126	32
chr12	49657992	49660120	E003,E004,E005,E006,E007,E008,E017,E021,E022,E028,E029,E032,E033,E034,E046,E050,E051,E055,E056,E057,E059,E080,E081,E082,E083,E084,E085,E086,E088,E089,E090,E091,E092,E093,E094,E097,E098,E100,E109,E114,E116,E117,E118,E119,E120,E121,E122,E123,E124,E125,E126,E127,E128	53
chr12	49660175	49662035	E004,E006,E008,E017,E021,E022,E028,E032,E033,E034,E051,E055,E056,E057,E082,E084,E085,E086,E089,E090,E091,E092,E093,E094,E097,E098,E100,E109,E114,E116,E117,E118,E119,E121,E122,E123,E125,E126,E127	39
chr12	49662262	49662916	E004,E005,E006,E007,E017,E022,E028,E029,E033,E046,E050,E051,E055,E056,E057,E059,E080,E086,E088,E089,E090,E091,E092,E093,E094,E097,E098,E100,E114,E116,E117,E118,E119,E120,E121,E122,E123,E124,E125,E126,E127,E128	42
chr12	49662999	49663296	E022,E028,E057,E091,E094,E100,E109,E114,E116,E117,E119,E125,E127,E128	14
chr12	49663370	49663462	E109,E127	2
chr12	49663470	49663684	E116,E125,E127	3
chr12	49663733	49664553	E029,E050,E055,E056,E059,E086,E092,E097,E100,E109,E116,E119,E121,E127,E128	15
chr12	49664770	49666045	E008,E017,E021,E022,E032,E034,E046,E059,E080,E086,E091,E100,E116,E117,E119,E123,E124,E127	18
chr12	49666473	49666849	E114,E116,E127	3
chr12	49666940	49668071	E006,E007,E021,E022,E034,E055,E056,E057,E091,E100,E114,E116,E117,E118,E119,E123,E124,E126,E127	19
chr12	49668093	49669173	E004,E005,E006,E017,E021,E022,E032,E046,E055,E056,E057,E059,E083,E086,E091,E100,E114,E116,E117,E121,E123,E124,E125,E126,E127,E128	26
chr12	49669312	49670025	E006,E007,E056,E080,E100,E109,E114,E121,E123,E125,E127	11
chr12	49670037	49670456	E007,E032,E056,E080,E117,E118,E120,E127	8
chr12	49670557	49671058	E005,E017,E021,E028,E055,E056,E057,E080,E081,E089,E093,E098,E114,E117,E120,E121,E122,E123	18
chr12	49671125	49671205	E059	1
chr12	49671227	49671301	E091	1
chr12	49671339	49671404	E032,E100	2
chr12	49671406	49671517	E091,E093	2
chr12	49671592	49671865	E007,E056,E057,E082,E091,E093,E100,E123	8
chr12	49671885	49672153	E057,E091,E117,E123,E126,E127	6
chr12	49672200	49672312	E091	1
chr12	49672634	49672869	E086,E098,E114,E117,E118,E123	6
chr12	49673189	49674240	E003,E004,E005,E006,E007,E008,E017,E021,E022,E029,E032,E050,E055,E056,E057,E059,E080,E081,E082,E083,E084,E085,E086,E088,E091,E092,E098,E100,E109,E114,E117,E118,E121,E123,E124,E125,E126,E127,E128	39
chr12	49674388	49674438	E021	1
chr12	49675310	49675388	E021,E034	2
chr12	49675455	49675534	E114	1
chr12	49675866	49675916	E032	1
chr12	49676071	49676192	E007,E008,E022,E046	4
chr12	49676287	49676534	E003,E007,E008,E017,E022,E050,E086,E092,E118,E123	10
chr12	49676608	49676824	E006,E007,E017,E021,E028,E055,E056,E057,E080,E114,E119,E120,E121,E123,E126,E127,E128	17
chr12	49677023	49677146	E120,E123	2
chr12	49677397	49677810	E007,E055,E056,E089,E118,E120,E121	7
chr12	49677876	49678138	E003,E004,E021,E022,E055,E091,E114,E118,E121,E123,E126	11
chr12	49678272	49678346	E022	1
chr12	49678543	49678646	E088,E114	2
chr12	49678660	49678800	E022,E046,E097,E098	4
chr12	49679710	49679760	E114	1
chr12	49679996	49680046	E114	1
chr12	49680294	49680348	E127	1
chr12	49680553	49680618	E021	1
chr12	49681192	49681248	E017	1
chr12	49681387	49681581	E022,E032,E033,E086	4
chr12	49681626	49681706	E119	1
chr12	49681761	49683160	E003,E004,E005,E006,E007,E008,E017,E021,E022,E028,E029,E032,E033,E034,E046,E050,E051,E055,E056,E057,E059,E080,E081,E082,E083,E084,E085,E086,E088,E089,E090,E091,E092,E093,E094,E097,E098,E100,E109,E114,E116,E117,E118,E119,E120,E121,E122,E123,E124,E125,E126,E127,E128	53
chr12	49683302	49683422	E007,E017,E022,E114	4
chr12	49683791	49683835	E097	1
chr12	49684153	49684223	E118	1
chr12	49684238	49684356	E117	1
chr12	49684741	49684791	E032	1
chr12	49685153	49685298	E046,E091	2
chr12	49685849	49685889	E086	1
chr12	49686166	49686297	E005,E021,E125	3
chr12	49686469	49688115	E003,E004,E007,E008,E017,E021,E022,E032,E033,E034,E046,E055,E056,E080,E081,E082,E083,E084,E086,E088,E089,E090,E091,E092,E093,E094,E097,E098,E100,E109,E114,E117,E118,E119,E120,E121,E123,E125,E126,E127	40
chr12	49688153	49688923	E003,E004,E006,E007,E008,E021,E022,E032,E033,E050,E051,E080,E084,E086,E092,E098,E100,E114	18
chr12	49688933	49689823	E003,E004,E006,E007,E008,E021,E022,E032,E033,E034,E050,E051,E055,E056,E057,E080,E081,E082,E083,E084,E085,E086,E088,E089,E090,E091,E092,E093,E097,E100,E109,E118,E125,E127	34
chr12	49689952	49691738	E003,E004,E006,E007,E008,E021,E022,E028,E029,E032,E033,E034,E046,E050,E051,E055,E056,E057,E059,E080,E081,E082,E083,E084,E085,E086,E088,E089,E090,E091,E092,E093,E094,E097,E098,E109,E114,E116,E117,E118,E119,E121,E123,E124,E126,E127,E128	47
chr12	49691756	49692524	E003,E007,E017,E022,E032,E033,E034,E050,E051,E055,E056,E083,E086,E088,E089,E092,E093,E098,E109,E114,E117,E118,E121,E123,E124	25
chr12	49692557	49692825	E007,E022,E032,E033,E050,E117,E127	7
chr12	49694981	49695062	E034	1
chr12	49695479	49695977	E004,E006,E034,E055,E091,E093,E100,E114,E116,E120,E123,E127	12
chr12	49696339	49696389	E021	1
chr12	49696959	49697016	E032	1
chr12	49697737	49697845	E032,E116,E121	3
chr12	49697889	49698469	E004,E005,E006,E007,E017,E021,E028,E055,E056,E057,E080,E083,E088,E089,E090,E091,E114,E117,E120,E121,E123,E125,E126,E127,E128	25
chr12	49698941	49699055	E097	1
chr12	49699563	49700310	E029,E032,E034,E089,E109,E123,E124	7
chr12	49701068	49701141	E091	1
chr12	49702045	49702224	E028,E034,E057	3
chr12	49702631	49702681	E091	1
chr12	49703171	49703468	E004,E022,E050,E086,E091,E114,E117,E123	8
chr12	49703511	49703565	E091	1
chr12	49703582	49703683	E022,E086	2
chr12	49706148	49706231	E021	1
chr12	49706280	49706350	E091	1
chr12	49706355	49706405	E022	1
chr12	49707321	49707404	E097	1
chr12	49708516	49708566	E109	1
chr12	49708595	49709089	E006,E084,E086,E109,E114,E116,E117,E123	8
chr12	49709443	49709969	E021,E028,E055,E056,E057,E094,E109,E114,E117,E118,E119,E123,E127	13
chr12	49712814	49712894	E123	1
chr12	49713115	49713191	E032	1
chr12	49713469	49713526	E120,E121	2
chr12	49714235	49714315	E116	1
chr12	49715382	49717680	E003,E004,E005,E006,E007,E008,E017,E021,E022,E028,E029,E032,E033,E034,E046,E050,E051,E055,E056,E057,E059,E080,E081,E082,E083,E084,E085,E086,E088,E089,E090,E091,E092,E093,E094,E097,E098,E100,E109,E114,E116,E117,E118,E119,E120,E121,E122,E123,E124,E125,E126,E127,E128	53
chr12	49717684	49717845	E034,E093,E097,E100,E124	5
chr12	49717847	49717941	E034,E127	2
chr12	49717962	49718123	E033,E034,E119	3
chr12	49719271	49719361	E088	1
chr12	49719397	49719447	E021	1
chr12	49719684	49719738	E128	1
chr12	49720069	49720123	E033	1
chr12	49720153	49720204	E114	1
chr12	49720327	49720404	E051,E118	2
chr12	49720497	49720551	E098	1
chr12	49720704	49720754	E017	1
chr12	49721281	49721389	E114,E118	2
chr12	49721933	49721983	E114	1
chr12	49722269	49722319	E114	1
chr12	49723011	49723088	E114	1
chr12	49723096	49723150	E033	1
chr12	49723197	49723266	E082	1
chr12	49723628	49723874	E034,E086,E092,E093,E123	5
chr12	49723890	49724026	E022,E032,E086,E121	4
chr12	49724097	49724156	E090	1
chr12	49724233	49724321	E100	1
chr12	49724367	49724428	E100	1
chr12	49724476	49724545	E100	1
chr12	49724642	49724822	E022,E033,E091,E100,E128	5
chr12	49724858	49724923	E022	1
chr12	49725058	49726158	E003,E004,E005,E006,E007,E008,E017,E021,E022,E028,E029,E032,E033,E034,E046,E050,E051,E055,E056,E057,E059,E080,E081,E082,E083,E084,E085,E086,E088,E089,E090,E091,E092,E093,E094,E097,E098,E100,E109,E114,E116,E117,E118,E119,E120,E121,E122,E123,E124,E125,E126,E127,E128	53
chr12	49726211	49726523	E005,E022,E032,E034,E051,E056,E059,E081,E082,E083,E086,E088,E089,E090,E092,E093,E114,E121	18
chr12	49726534	49726745	E007,E021,E022,E032,E055,E086,E091,E100	8
chr12	49726793	49726833	E086	1
chr12	49726862	49727323	E003,E007,E021,E022,E032,E034,E050,E051,E055,E056,E057,E059,E082,E086,E088,E089,E090,E092,E100,E114,E121,E125,E126,E128	24
chr12	49727347	49727387	E034	1
chr12	49727455	49727495	E034	1
chr12	49727980	49728030	E109	1
chr12	49728062	49728254	E021,E032,E092	3
chr12	49728311	49728365	E034,E092	2
chr12	49728381	49728442	E081	1
chr12	49728456	49728584	E021,E033,E081,E114	4
chr12	49728585	49728710	E086,E100	2
chr12	49728737	49728787	E086,E114	2
chr12	49728814	49730075	E003,E007,E008,E021,E022,E028,E032,E033,E034,E050,E051,E055,E059,E085,E086,E088,E089,E090,E091,E093,E097,E114,E117,E120,E121,E124	26
chr12	49730126	49731506	E003,E004,E005,E006,E007,E008,E017,E021,E022,E028,E029,E032,E033,E034,E046,E050,E051,E055,E056,E057,E059,E080,E081,E082,E083,E084,E085,E086,E088,E089,E090,E091,E092,E093,E094,E097,E098,E100,E109,E114,E116,E117,E118,E119,E120,E121,E122,E123,E124,E125,E126,E127,E128	53
chr12	49731530	49732734	E003,E004,E006,E007,E008,E021,E022,E032,E033,E034,E046,E050,E051,E055,E083,E084,E085,E086,E088,E089,E092,E093,E098,E114,E120,E121,E123,E124,E125	29
chr12	49732815	49732865	E050	1
chr12	49732875	49732986	E086,E093	2
chr12	49733019	49733727	E003,E004,E007,E008,E017,E021,E022,E032,E033,E034,E050,E051,E080,E081,E082,E084,E085,E086,E088,E089,E090,E092,E094,E097,E098,E100,E109,E114,E117,E118,E120,E121,E124	33
chr12	49733776	49737512	E003,E004,E005,E006,E007,E008,E017,E021,E022,E028,E029,E032,E033,E034,E046,E050,E051,E055,E056,E057,E059,E080,E081,E082,E083,E084,E085,E086,E088,E089,E090,E091,E092,E093,E094,E097,E098,E100,E109,E114,E116,E117,E118,E119,E120,E121,E122,E123,E124,E125,E126,E127,E128	53
chr12	49737541	49737585	E097	1
chr12	49737587	49737967	E007,E021,E032,E033,E034,E046,E050,E051,E059,E086,E090,E114,E117,E127	14
chr12	49737971	49738106	E022,E032,E034,E051,E098	5
chr12	49738219	49738259	E034	1
chr12	49738413	49738557	E007,E008,E032,E034,E093	5
chr12	49738568	49738672	E032,E034,E098	3
chr12	49738708	49742419	E003,E004,E005,E006,E007,E008,E017,E021,E022,E028,E029,E032,E033,E034,E046,E050,E051,E055,E056,E057,E059,E080,E081,E082,E083,E084,E085,E086,E088,E089,E090,E091,E092,E093,E094,E097,E098,E100,E109,E114,E116,E117,E118,E119,E120,E121,E122,E123,E124,E125,E126,E127,E128	53
chr12	49742428	49742803	E032,E034,E056,E083,E084,E085,E086,E092	8
chr12	49742826	49742866	E034	1
chr12	49743194	49743430	E032,E033,E086,E097,E109,E114,E127	7
chr12	49743445	49743604	E022,E032,E033,E034,E098,E109,E124	7
chr12	49745213	49745345	E004,E021,E086	3
chr12	49745370	49745410	E034	1
chr12	49746217	49746278	E022	1
chr12	49746373	49746451	E124	1
chr12	49746617	49746714	E032,E046	2
chr12	49746745	49746795	E022	1
chr12	49746927	49747000	E034	1
chr12	49747112	49747162	E084	1
chr12	49747915	49747965	E032	1
chr12	49748131	49748295	E022,E032,E114	3
chr12	49749738	49749788	E032	1
chr12	49750254	49750335	E033	1
chr12	49750502	49750731	E032,E114	2
chr12	49750732	49750822	E034	1
chr12	49750827	49751358	E003,E006,E007,E008,E017,E021,E022,E028,E029,E032,E033,E034,E046,E050,E051,E055,E056,E057,E059,E080,E081,E082,E085,E086,E088,E089,E090,E091,E092,E093,E097,E098,E109,E114,E116,E117,E118,E119,E120,E121,E122,E123,E124,E125,E126,E127,E128	47
chr12	49751466	49751710	E034,E055,E056,E057,E120,E126,E127	7
chr12	49752202	49753398	E003,E004,E005,E006,E007,E008,E017,E021,E022,E028,E029,E032,E033,E034,E046,E050,E051,E055,E056,E057,E059,E080,E081,E082,E083,E084,E085,E086,E088,E089,E090,E091,E092,E093,E094,E097,E098,E100,E109,E114,E116,E117,E118,E119,E120,E121,E122,E123,E124,E125,E126,E127,E128	53
chr12	49753536	49753833	E003,E022,E028,E055,E056,E057,E086,E114,E119,E128	10
chr12	49753951	49754015	E124	1
chr12	49754230	49754312	E021	1
chr12	49754629	49754703	E118	1
chr12	49754865	49754945	E123	1
chr12	49755251	49755418	E109	1
chr12	49755461	49755767	E109,E114,E116,E119	4
chr12	49755863	49756021	E114,E123	2
chr12	49757747	49757814	E034,E046	2
chr12	49758255	49758305	E114	1
chr12	49758735	49759801	E005,E006,E007,E017,E021,E022,E028,E029,E032,E033,E034,E046,E050,E051,E055,E056,E057,E059,E080,E083,E089,E090,E091,E093,E097,E098,E100,E109,E114,E116,E117,E118,E119,E120,E121,E122,E123,E124,E125,E126,E127,E128	42
chr12	49759989	49762824	E003,E004,E005,E006,E007,E008,E017,E021,E022,E028,E029,E032,E033,E034,E046,E050,E051,E055,E056,E057,E059,E080,E081,E082,E083,E084,E085,E086,E088,E089,E090,E091,E092,E093,E094,E097,E098,E100,E109,E114,E116,E117,E118,E119,E120,E121,E122,E123,E124,E125,E126,E127,E128	53
chr12	49762977	49764825	E003,E004,E005,E006,E007,E008,E017,E021,E022,E028,E029,E032,E033,E034,E046,E050,E051,E055,E056,E057,E080,E082,E083,E084,E086,E088,E089,E090,E091,E092,E093,E094,E097,E098,E100,E109,E114,E116,E117,E118,E119,E120,E121,E122,E123,E124,E125,E126,E127,E128	50
chr12	49764849	49764904	E034	1
chr12	49765270	49765657	E022,E032,E033,E116	4
chr12	49765772	49765822	E032	1
chr12	49766038	49766275	E116,E127	2
chr12	49766404	49766597	E032,E127	2
chr12	49767255	49767335	E116	1
chr12	49767373	49767464	E116	1
chr12	49767669	49767940	E097,E100,E116	3
chr12	49767982	49768055	E118	1
chr12	49768111	49768596	E006,E033,E056,E098,E100,E114,E116,E124,E125,E127,E128	11
chr12	49769003	49769057	E127	1
chr12	49769151	49769648	E017,E033,E046,E092,E093,E114,E116,E117,E122,E127	10
chr12	49770196	49770279	E116	1
chr12	49770386	49770452	E127	1
chr12	49770540	49770620	E086,E119	2
chr12	49770664	49770714	E021	1
chr12	49771222	49771274	E085	1
chr12	49771320	49771449	E085,E092	2
chr12	49771611	49771665	E127	1
chr12	49771791	49771841	E022	1
chr12	49772353	49772549	E091,E116,E127	3
chr12	49773845	49774240	E017,E022,E109,E114,E117,E125,E128	7
chr12	49774781	49774831	E114	1
chr12	49774907	49775018	E127	1
chr12	49775630	49775690	E029	1
chr12	49775710	49776021	E017,E055,E082,E123,E127	5
chr12	49776238	49776399	E098,E125,E128	3
chr12	49776407	49776467	E125	1
chr12	49777941	49778058	E021,E127	2
chr12	49778371	49778441	E118	1
chr12	49778859	49778913	E127	1
chr12	49779696	49779748	E086,E088	2
chr12	49780218	49780286	E021	1
chr12	49780517	49780668	E017,E059,E117,E123	4
chr12	49780707	49780846	E055,E059	2
chr12	49780925	49780977	E034	1
chr12	49781048	49781154	E004,E007	2
chr12	49781455	49781643	E003,E123	2
chr12	49781660	49781817	E117	1
chr12	49782536	49782663	E022,E050,E114	3
chr12	49782703	49783460	E003,E004,E005,E007,E008,E021,E022,E029,E032,E033,E034,E046,E050,E051,E080,E083,E086,E088,E091,E092,E093,E098,E100,E109,E114,E121,E123,E124	28
chr12	49783595	49783996	E033,E083,E116,E123,E127	5
chr12	49784846	49784900	E127	1
chr12	49785665	49785715	E022	1
chr12	49785883	49785940	E088	1
chr12	49786153	49786218	E114	1
chr12	49786236	49786280	E097	1
chr12	49787067	49787182	E122	1
chr12	49787262	49787550	E122	1
chr12	49787660	49787710	E109	1
chr12	49787985	49788035	E022	1
chr12	49788247	49788301	E127	1
chr12	49789066	49789116	E021	1
chr12	49789135	49789229	E059	1
chr12	49789648	49789749	E059,E086	2
chr12	49790126	49790226	E021	1
chr12	49790598	49790661	E086,E127	2
chr12	49790834	49791146	E022,E084,E093,E100,E109,E123	6
chr12	49791455	49791715	E004,E017,E021,E022,E056,E100,E121,E125,E128	9
chr12	49791796	49791893	E004,E021	2
chr12	49792087	49792196	E007,E125	2
chr12	49792335	49792426	E022	1
chr12	49792622	49792672	E092	1
chr12	49792763	49792860	E116,E124	2
chr12	49794041	49794536	E004,E006,E021,E057,E094,E114,E117,E123,E125	9
chr12	49795196	49795339	E118	1
chr12	49795998	49796120	E109	1
chr12	49796811	49796955	E004,E097,E100,E114,E117	5
chr12	49797514	49798222	E028,E033,E034,E057,E085,E091,E093,E109,E114,E116,E117,E119,E123,E127	14
chr12	49798258	49798368	E057,E091,E093	3
chr12	49798403	49798609	E005,E007,E057,E114,E123	5
chr12	49798759	49799231	E089,E090,E126	3
chr12	49800459	49800509	E093	1
chr12	49800946	49801033	E021,E114	2
chr12	49801094	49801176	E119	1
chr12	49801333	49801393	E005	1
chr12	49801736	49801809	E092	1
chr12	49802414	49802468	E126	1
chr12	49802917	49802967	E022	1
chr12	49803467	49803547	E119	1
chr12	49803612	49803680	E022,E109	2
chr12	49803736	49803776	E034	1
chr12	49804233	49804329	E022,E116	2
chr12	49804735	49804861	E124	1
chr12	49805558	49805660	E046,E080,E097	3
chr12	49805885	49805935	E082	1
chr12	49806175	49806267	E118	1
chr12	49806669	49807230	E006,E017,E028,E055,E056,E057,E091,E119,E123,E125,E126,E127,E128	13
chr12	49807294	49807377	E006	1
chr12	49807546	49807988	E005,E006,E017,E022,E028,E055,E056,E086,E088,E091,E119,E123,E125	13
chr12	49808183	49808263	E123	1
chr12	49808325	49808565	E021,E080,E084,E088,E109,E118,E123	7
chr12	49808917	49808967	E022	1
chr12	49809095	49810228	E005,E021,E032,E046,E055,E080,E082,E097,E109,E114,E116,E121,E123,E128	14
chr12	49810614	49810667	E114	1
chr12	49810744	49810959	E005,E022,E084,E091,E109	5
chr12	49811104	49811210	E123	1
chr12	49811257	49811692	E084,E090,E114,E118,E123	5
chr12	49812537	49812685	E007,E008	2
chr12	49812793	49812858	E021,E022	2
chr12	49813073	49813364	E007,E022,E088,E089,E090,E114,E121	7
chr12	49813747	49813913	E022,E059,E088,E118	4
chr12	49814453	49814613	E109,E121	2
chr12	49814625	49814675	E007	1
chr12	49814757	49814811	E098	1
chr12	49814827	49814877	E082	1
chr12	49815098	49815687	E050,E084,E085,E092,E109,E118,E123	7
chr12	49815830	49815910	E085	1
chr12	49815918	49816336	E022,E034,E050,E051,E059,E085,E114,E116,E118,E123	10
chr12	49816603	49816660	E021	1
chr12	49816861	49817021	E116	1
chr12	49818047	49818228	E003,E005,E109,E127	4
chr12	49818351	49818405	E094	1
chr12	49818892	49818942	E032	1
chr12	49819190	49819240	E021	1
chr12	49820047	49820097	E085	1
chr12	49822093	49822289	E059,E091,E114,E116	4
chr12	49822505	49823538	E003,E004,E006,E017,E021,E022,E028,E029,E032,E033,E046,E050,E051,E055,E056,E057,E059,E080,E081,E082,E083,E086,E089,E090,E097,E098,E100,E114,E116,E117,E119,E120,E121,E122,E123,E124,E125,E126,E127,E128	40
chr12	49823930	49823980	E082	1
chr12	49824384	49824434	E032	1
chr12	49825684	49825734	E109	1
chr12	49826269	49826950	E032,E033,E059,E116,E117,E119	6
chr12	49827202	49827384	E022,E116	2
chr12	49827616	49827696	E119	1
chr12	49827802	49827904	E127	1
chr12	49828424	49828504	E116	1
chr12	49829128	49829257	E022	1
chr12	49829874	49829924	E021	1
chr12	49830842	49830930	E022	1
chr12	49831788	49831876	E114	1
chr12	49831915	49831965	E088	1
chr12	49832872	49833075	E008,E022,E088,E091,E109,E114	6
chr12	49833231	49833289	E046	1
chr12	49833320	49833564	E022,E083,E127	3
chr12	49833818	49834205	E006,E083,E084,E085,E092,E094,E109,E114,E118,E124	10
chr12	49834616	49834670	E127	1
chr12	49834969	49835025	E088	1
chr12	49836251	49836432	E004,E021,E093	3
chr12	49836444	49836494	E021	1
chr12	49836634	49837052	E034,E059,E116,E117,E122,E127	6
chr12	49837570	49837644	E127	1
chr12	49838170	49838235	E124	1
chr12	49838882	49838952	E118	1
chr12	49840046	49840096	E032	1
chr12	49840125	49840348	E021,E059,E116	3
chr12	49840357	49840437	E116	1
chr12	49843370	49843599	E116	1
chr12	49844943	49845012	E021	1
chr12	49845478	49845589	E088	1
chr12	49845625	49845968	E034,E088,E093,E116	4
chr12	49846088	49846169	E021,E114	2
chr12	49846977	49847043	E034	1
chr12	49847241	49847295	E127	1
chr12	49847853	49847960	E118	1
chr12	49848031	49848081	E082	1
chr12	49848113	49848211	E007,E022,E123	3
chr12	49848521	49848678	E017,E022,E055,E091,E123	5
chr12	49848680	49848720	E086	1
chr12	49849109	49849272	E086,E125,E128	3
chr12	49849391	49849497	E086	1
chr12	49849824	49850418	E004,E007,E022,E083,E084,E085,E086,E088,E109,E123,E125,E128	12
chr12	49852147	49852229	E109	1
chr12	49852426	49852486	E091	1
chr12	49852592	49852655	E021	1
chr12	49852705	49852847	E022,E086,E114	3
chr12	49852986	49853036	E021	1
chr12	49853040	49853090	E017	1
chr12	49854376	49854469	E122	1
chr12	49854535	49854617	E122	1
chr12	49854668	49855398	E006,E055,E081,E084,E085,E088,E090,E092,E094,E109,E122,E123,E128	13
chr12	49855513	49855563	E083	1
chr12	49855593	49856451	E003,E021,E059,E083,E089,E090,E094,E098,E100,E109,E121,E122,E126	13
chr12	49856513	49856614	E007	1
chr12	49857192	49857347	E059	1
chr12	49857414	49857527	E059	1
chr12	49857643	49857713	E118	1
chr12	49858051	49858131	E022,E089	2
chr12	49858994	49859160	E006,E114,E117	3
chr12	49859228	49859308	E059	1
chr12	49860159	49860228	E086,E093	2
chr12	49861152	49861223	E082,E114	2
chr12	49863257	49863307	E091	1
chr12	49864211	49864261	E082	1
chr12	49864393	49865571	E006,E017,E022,E055,E059,E086,E091,E093,E100,E114,E116,E120,E121,E122,E123,E125	16
chr12	49867240	49867290	E114	1
chr12	49867700	49868067	E021,E046,E092,E094,E127	5
chr12	49868635	49868689	E127	1
chr12	49868818	49868868	E114	1
chr12	49868874	49868954	E081,E097	2
chr12	49869014	49869094	E119	1
chr12	49869687	49869930	E003,E021,E022,E100	4
chr12	49869931	49870568	E003,E004,E005,E008,E021,E022,E082	7
chr12	49871240	49871374	E116,E127	2
chr12	49871823	49871936	E114	1
chr12	49872057	49872166	E124	1
chr12	49872241	49872401	E034,E090,E127	3
chr12	49872502	49872643	E004,E007	2
chr12	49872682	49873484	E003,E004,E007,E008,E017,E021,E022,E029,E057,E083,E086,E088,E100,E118,E120,E121,E127	17
chr12	49873542	49873701	E117	1
chr12	49873724	49873774	E114	1
chr12	49873912	49874070	E022,E114,E125	3
chr12	49874320	49874370	E114	1
chr12	49874405	49874567	E050,E084,E085,E088,E091,E126	6
chr12	49874701	49874774	E034,E118	2
chr12	49875002	49875131	E021,E086	2
chr12	49875750	49875850	E117	1
chr12	49875900	49877168	E003,E004,E005,E006,E008,E017,E021,E022,E028,E055,E056,E057,E059,E082,E083,E085,E086,E088,E089,E090,E091,E093,E100,E114,E117,E118,E119,E120,E121,E122,E124,E125,E126,E127,E128	35
chr12	49877449	49878064	E004,E005,E008,E021,E028,E057,E091,E121,E122,E123,E125,E127,E128	13
chr12	49878103	49878157	E120	1
chr12	49878593	49878643	E046	1
chr12	49878704	49878858	E004,E022,E097	3
chr12	49879291	49879514	E057,E082	2
chr12	49879596	49879706	E007,E091,E125,E127	4
chr12	49881139	49881755	E004,E017,E021,E022,E057,E059,E080,E086,E091,E116,E120,E121,E125,E127,E128	15
chr12	49881772	49881848	E124	1
chr12	49881960	49882040	E116	1
chr12	49882926	49882966	E034	1
chr12	49883100	49884247	E003,E004,E006,E007,E008,E017,E021,E022,E028,E032,E055,E056,E057,E059,E080,E097,E100,E114,E116,E119,E120,E121,E122,E125,E127,E128	26
chr12	49884380	49884495	E116	1
chr12	49884557	49884637	E057	1
chr12	49884778	49884858	E057	1
chr12	49884946	49886010	E004,E005,E006,E017,E021,E028,E055,E056,E057,E080,E088,E091,E114,E116,E117,E119,E120,E121,E123,E125,E127,E128	22
chr12	49886097	49886147	E021	1
chr12	49886394	49886448	E127	1
chr12	49887746	49887800	E127	1
chr12	49888693	49888778	E021	1
chr12	49889414	49889458	E097	1
chr12	49889789	49889839	E114	1
chr12	49889939	49889989	E114	1
chr12	49890051	49890210	E004,E005,E091	3
chr12	49890236	49891246	E004,E005,E022,E032,E081,E082,E086,E088,E114,E128	10
chr12	49891490	49891540	E088	1
chr12	49891573	49891670	E114	1
chr12	49892940	49893024	E093	1
chr12	49893270	49893343	E114	1
chr12	49894220	49894260	E086	1
chr12	49894640	49894694	E098	1
chr12	49895043	49895129	E056,E086	2
chr12	49895214	49895264	E114	1
chr12	49895276	49895326	E022	1
chr12	49895695	49896055	E034,E093,E114,E122	4
chr12	49896462	49896887	E017,E034,E055,E056,E091,E114,E121,E122,E125,E126,E127,E128	12
chr12	49897296	49898383	E004,E017,E022,E028,E055,E056,E057,E080,E081,E082,E083,E084,E085,E086,E088,E090,E092,E094,E097,E098,E100,E109,E114,E119,E120,E121,E122,E125,E127,E128	30
chr12	49898602	49898652	E022	1
chr12	49899036	49899086	E055	1
chr12	49899325	49900405	E007,E017,E028,E055,E056,E057,E114,E119,E120,E121,E122,E127,E128	13
chr12	49900472	49900604	E057,E114	2
chr12	49900658	49901558	E006,E017,E028,E055,E056,E057,E059,E082,E083,E088,E090,E092,E094,E097,E114,E117,E119,E120,E121,E122,E125,E126,E127,E128	24
chr12	49901742	49901846	E114	1
chr12	49901918	49901968	E021	1
chr12	49902029	49902079	E114	1
chr12	49903165	49903282	E017,E125,E127	3
chr12	49903592	49903636	E097	1
chr12	49904035	49904158	E022,E057	2
chr12	49904226	49904307	E086,E127	2
chr12	49904634	49905568	E005,E022,E028,E055,E057,E059,E081,E082,E083,E086,E088,E089,E091,E092,E093,E100,E114,E116,E118,E119,E120,E121,E122,E125,E127,E128	26
chr12	49905918	49905962	E097	1
chr12	49905988	49906113	E122,E127	2
chr12	49906324	49906798	E021,E033,E055,E059,E086,E114,E122,E123	8
chr12	49906827	49907044	E059,E082,E114,E122	4
chr12	49907078	49907122	E034	1
chr12	49907259	49907345	E034,E055	2
chr12	49907374	49907425	E032	1
chr12	49907456	49907595	E033,E055,E056,E117	4
chr12	49907775	49908271	E003,E004,E005,E006,E007,E008,E017,E021,E022,E028,E029,E032,E033,E034,E046,E050,E051,E055,E056,E057,E059,E080,E081,E082,E083,E084,E085,E086,E088,E089,E090,E091,E092,E093,E094,E097,E098,E100,E109,E114,E116,E117,E118,E119,E120,E121,E122,E123,E124,E125,E126,E127,E128	53
chr12	49908276	49908337	E122	1
chr12	49908478	49908538	E122	1
chr12	49908633	49908693	E122	1
chr12	49908913	49909479	E006,E007,E017,E028,E034,E055,E056,E057,E059,E080,E086,E091,E092,E100,E114,E117,E119,E120,E121,E122,E125,E126,E127,E128	24
chr12	49909515	49909565	E092	1
chr12	49911365	49911445	E123	1
chr12	49911491	49911570	E114	1
chr12	49912657	49913264	E006,E017,E055,E056,E057,E059,E080,E093,E097,E100,E114,E117,E121,E122,E123,E125,E126,E127,E128	19
chr12	49913848	49913895	E080	1
chr12	49914245	49914349	E097,E127	2
chr12	49914966	49915016	E082	1
chr12	49915179	49915564	E081,E082	2
chr12	49915583	49915636	E082	1
chr12	49915690	49915750	E003	1
chr12	49915794	49915859	E032	1
chr12	49915914	49916038	E081	1
chr12	49916633	49916714	E017,E034	2
chr12	49918139	49918193	E127	1
chr12	49918694	49919058	E028,E055,E056,E081,E082,E083,E094,E098,E114,E122,E125,E126,E127,E128	14
chr12	49919480	49919541	E091	1
chr12	49919813	49919971	E022,E033	2
chr12	49921274	49921459	E022,E081,E082,E089,E114	5
chr12	49921533	49921955	E080,E081,E082,E086,E093,E098	6
chr12	49921963	49922013	E021	1
chr12	49922405	49922455	E021	1
chr12	49923222	49923573	E005,E029,E032,E046,E050,E051,E090,E109,E114,E116,E118,E119,E123,E124,E127	15
chr12	49923692	49923742	E022	1
chr12	49924281	49924352	E021,E022	2
chr12	49924428	49924478	E032	1
chr12	49924637	49924687	E055	1
chr12	49925078	49925200	E114,E127	2
chr12	49925212	49925350	E021,E022,E032,E090	4
chr12	49925361	49925411	E091	1
chr12	49925457	49925575	E082,E109,E114	3
chr12	49925585	49925861	E017,E021,E084,E085,E090,E092,E094,E109	8
chr12	49926237	49926336	E033,E109	2
chr12	49926671	49926721	E021	1
chr12	49926757	49926899	E007,E021,E028,E109	4
chr12	49926901	49926959	E090	1
chr12	49927114	49927174	E006	1
chr12	49927186	49927317	E081,E091,E094	3
chr12	49927321	49927526	E050,E094,E109	3
chr12	49928393	49928847	E003,E004,E007,E021,E022,E051,E080,E082,E083,E086,E088,E090,E092,E100,E114,E122,E123,E124,E128	19
chr12	49928861	49929075	E021,E056,E082,E086	4
chr12	49929113	49929164	E021	1
chr12	49929290	49929340	E021	1
chr12	49929560	49930495	E006,E007,E028,E032,E033,E034,E046,E050,E055,E056,E057,E080,E082,E086,E088,E090,E091,E093,E114,E116,E117,E121,E122,E123,E124,E125,E127,E128	28
chr12	49930502	49930881	E006,E021,E029,E032,E033,E034,E050,E051,E089,E116,E124	11
chr12	49930925	49931154	E021,E032,E033,E050,E051,E082,E121,E124,E125	9
chr12	49931192	49933131	E003,E004,E005,E006,E007,E008,E017,E021,E022,E028,E029,E032,E033,E034,E046,E050,E051,E055,E056,E057,E059,E080,E081,E082,E083,E084,E085,E086,E088,E089,E090,E091,E092,E093,E094,E097,E098,E100,E109,E114,E116,E117,E118,E119,E120,E121,E122,E123,E124,E125,E126,E127,E128	53
chr12	49933163	49934995	E003,E004,E005,E007,E008,E021,E022,E028,E029,E032,E033,E034,E046,E050,E051,E055,E057,E059,E081,E082,E084,E085,E086,E088,E090,E091,E092,E093,E097,E098,E100,E109,E114,E116,E117,E118,E119,E120,E121,E123,E124,E127,E128	43
chr12	49935026	49935376	E003,E004,E007,E021,E022,E032,E033,E034,E088,E093,E097	11
chr12	49935412	49935550	E034,E086,E091	3
chr12	49935565	49935717	E056,E083,E118,E119	4
chr12	49935796	49936244	E007,E032,E033,E034,E046,E050,E051,E086,E088,E091,E093,E114,E117	13
chr12	49936326	49936376	E090	1
chr12	49936440	49936520	E119	1
chr12	49936576	49936855	E034,E100,E114,E117,E118,E126	6
chr12	49937039	49937508	E032,E093,E109,E118,E124	5
chr12	49937578	49937628	E093	1
chr12	49937652	49937886	E003,E007,E008,E021,E084,E091,E093,E118,E121	9
chr12	49937921	49938553	E003,E004,E006,E007,E008,E017,E021,E022,E032,E033,E034,E051,E055,E056,E080,E081,E082,E083,E086,E088,E090,E093,E097,E114,E121,E125,E128	27
chr12	49938628	49938698	E021,E034,E055	3
chr12	49938716	49938810	E083,E093	2
chr12	49938844	49939017	E003,E021,E032,E033,E100	5
chr12	49939090	49939144	E100	1
chr12	49939498	49939782	E021,E032,E100,E109,E121	5
chr12	49939841	49939943	E051,E091	2
chr12	49940008	49940074	E029	1
chr12	49940165	49940215	E093	1
chr12	49940277	49940390	E032	1
chr12	49940938	49941393	E007,E021,E028,E032,E051,E057,E091,E093,E119,E125,E127	11
chr12	49941559	49941599	E034	1
chr12	49941660	49941848	E021,E028,E032,E057,E089,E100	6
chr12	49941941	49944029	E003,E004,E006,E007,E008,E017,E021,E022,E029,E032,E033,E034,E046,E050,E051,E055,E056,E057,E080,E081,E082,E083,E084,E085,E086,E088,E089,E090,E091,E092,E093,E097,E100,E109,E114,E116,E117,E118,E121,E124,E125,E127,E128	43
chr12	49944079	49944261	E032,E084,E090,E097	4
chr12	49944288	49945106	E004,E007,E022,E032,E033,E034,E082,E084,E085,E086,E089,E091,E093,E098,E109,E118,E127	17
chr12	49945226	49945276	E022	1
chr12	49945319	49946791	E003,E004,E017,E021,E022,E028,E032,E033,E034,E050,E055,E056,E057,E059,E081,E082,E083,E084,E086,E088,E089,E091,E093,E098,E100,E109,E114,E116,E117,E119,E120,E121,E123,E124,E125,E126,E127	37
chr12	49946866	49946916	E032	1
chr12	49947018	49947086	E034	1
chr12	49947179	49947741	E003,E004,E005,E006,E007,E008,E021,E022,E028,E032,E033,E034,E046,E050,E051,E055,E056,E057,E081,E082,E083,E084,E085,E086,E088,E090,E091,E092,E093,E094,E109,E114,E116,E117,E118,E119,E121,E122,E123,E125,E127,E128	42
chr12	49947775	49947887	E034,E117	2
chr12	49947976	49948067	E007,E033,E034,E086	4
chr12	49948068	49948255	E021,E046,E100,E114	4
chr12	49948351	49948401	E088	1
chr12	49948600	49948660	E032	1
chr12	49949359	49949582	E032,E093,E098,E100,E114,E118	6
chr12	49949829	49949901	E083,E089,E091,E100,E127	5
chr12	49949967	49950161	E021,E029,E032,E034,E085,E097,E100,E118,E125	9
chr12	49950207	49950399	E017,E083,E089,E091,E118	5
chr12	49950464	49950534	E091,E097	2
chr12	49950678	49950875	E007,E034,E114,E127	4
chr12	49951006	49951056	E021	1
chr12	49951094	49951450	E022,E051,E086,E100,E114,E118,E124	7
chr12	49951505	49951563	E032	1
chr12	49951668	49951940	E003,E017,E022,E028,E034,E051,E055,E080,E100,E109,E114,E116,E117,E118,E121	15
chr12	49951950	49952000	E050	1
chr12	49952475	49952551	E034,E097	2
chr12	49952683	49952747	E124	1
chr12	49952830	49952880	E114	1
chr12	49952912	49952965	E086	1
chr12	49953126	49953231	E100,E116	2
chr12	49953258	49953313	E034	1
chr12	49953345	49953459	E118	1
chr12	49953563	49953633	E118	1
chr12	49953667	49953903	E022,E029,E082,E084,E086,E114	6
chr12	49954078	49954255	E005,E032,E050,E100	4
chr12	49954261	49954330	E089,E128	2
chr12	49954487	49954556	E032,E034	2
chr12	49954822	49954891	E034,E127	2
chr12	49954967	49955077	E034,E114	2
chr12	49955106	49955237	E034,E116	2
chr12	49955263	49955311	E086	1
chr12	49956096	49956263	E021,E114	2
chr12	49956272	49956378	E091	1
chr12	49956675	49956752	E091	1
chr12	49956759	49956818	E127	1
chr12	49956878	49957018	E033,E034,E091	3
chr12	49957073	49957132	E034	1
chr12	49957161	49957315	E033,E114,E121	3
chr12	49957391	49957484	E032	1
chr12	49957521	49957603	E021,E121	2
chr12	49957671	49957791	E034,E086,E119	3
chr12	49957810	49958027	E120,E121	2
chr12	49958077	49958159	E114	1
chr12	49958203	49958275	E100	1
chr12	49958470	49958524	E128	1
chr12	49958531	49958620	E032,E034,E046	3
chr12	49958675	49959371	E003,E021,E032,E034,E046,E050,E051,E083,E089,E090,E091,E100,E116,E120,E121	15
chr12	49959452	49959914	E032,E033,E046,E116,E121	5
chr12	49959960	49960004	E097	1
chr12	49960198	49960571	E021,E032,E034,E083,E100,E116,E127	7
chr12	49960580	49963037	E003,E004,E005,E006,E007,E008,E017,E021,E022,E028,E029,E032,E033,E034,E046,E050,E051,E055,E056,E057,E059,E080,E081,E082,E083,E084,E085,E086,E088,E089,E090,E091,E092,E093,E094,E097,E098,E100,E109,E114,E116,E117,E118,E119,E120,E121,E122,E123,E124,E125,E126,E127,E128	53
chr12	49964234	49964288	E127	1
chr12	49964861	49964911	E022	1
chr12	49965270	49965310	E034	1
chr12	49966160	49966228	E114	1
chr12	49966478	49966528	E082	1
chr12	49967102	49967284	E032,E114,E116	3
chr12	49968085	49968207	E004,E050	2
chr12	49969448	49969502	E056	1
chr12	49970651	49970760	E008	1
chr12	49970769	49970828	E007	1
chr12	49971428	49971648	E091,E093,E123	3
chr12	49971693	49971784	E007	1
chr12	49971909	49972010	E029,E083,E100	3
chr12	49972297	49972428	E090,E091,E114	3
chr12	49972514	49972852	E007,E120,E121	3
chr12	49973175	49973362	E021,E032,E080,E100	4
chr12	49973385	49973455	E118	1
chr12	49974015	49974068	E007,E097	2
chr12	49974073	49975191	E003,E004,E005,E006,E007,E008,E017,E021,E022,E028,E029,E032,E033,E034,E046,E050,E051,E055,E056,E057,E059,E080,E081,E082,E083,E084,E085,E086,E088,E089,E090,E091,E092,E093,E094,E097,E098,E100,E109,E114,E116,E117,E118,E119,E120,E121,E122,E123,E124,E125,E126,E127,E128	53
chr12	49975209	49975326	E007,E116	2
chr12	49975360	49975499	E006,E116	2
chr12	49975953	49976030	E007,E032	2
chr12	49976066	49976235	E003,E116	2
chr12	49976266	49976396	E083,E089	2
chr12	49976464	49977767	E017,E032,E055,E056,E059,E080,E081,E082,E083,E084,E085,E086,E088,E089,E090,E091,E092,E097,E098,E100,E109,E114,E120,E121,E125,E126,E128	27
chr12	49977783	49977897	E083,E090,E109	3
chr12	49977939	49978011	E034,E083	2
chr12	49978066	49978925	E004,E007,E022,E032,E034,E083,E086,E089,E090,E091,E100,E124,E127	13
chr12	49979194	49979245	E093	1
chr12	49979311	49979365	E033	1
chr12	49979696	49979746	E021	1
chr12	49979809	49980176	E083,E089,E090,E093,E120,E121	6
chr12	49980278	49980328	E090	1
chr12	49980485	49980536	E090	1
chr12	49980597	49980740	E021,E029,E089	3
chr12	49980832	49980885	E114	1
chr12	49980930	49981010	E032,E093	2
chr12	49981051	49981298	E003,E004,E021,E022,E050,E086,E090,E098,E123	9
chr12	49981337	49981381	E097	1
chr12	49981589	49981649	E125	1
chr12	49981845	49981935	E022	1
chr12	49981943	49981993	E090	1
chr12	49982008	49982058	E050	1
chr12	49982339	49982549	E021,E083,E090,E097,E124	5
chr12	49982574	49982797	E050,E088,E089,E090,E093,E109,E121,E126	8
chr12	49982867	49983251	E003,E022,E028,E029,E034,E055,E056,E057,E089,E114,E120,E121,E125,E126,E127	15
chr12	49984029	49984088	E034	1
chr12	49985787	49985891	E032	1
chr12	49988678	49988728	E032	1
chr12	49989063	49989123	E006	1
chr12	49989316	49989366	E114	1
chr12	49991325	49991429	E127	1
chr12	49991852	49991906	E127	1
chr12	49991980	49992030	E021	1
chr12	49992048	49992243	E021,E032,E089	3
chr12	49992539	49992659	E022	1
chr12	49992908	49992958	E114	1
chr12	49993495	49993567	E046,E114	2
chr12	49993718	49993768	E021	1
chr12	49994044	49994084	E034	1
chr12	49994387	49994468	E022	1
chr12	49994705	49994873	E007,E033,E090,E100	4
chr12	49994891	49994945	E100	1
chr12	49995077	49995145	E021	1
chr12	49995157	49995258	E034	1
chr12	49995316	49995366	E046	1
chr12	49996147	49996197	E022	1
chr12	49996744	49996808	E114	1
chr12	49997053	49997214	E022,E118	2
chr12	49997465	49997576	E022	1
chr12	49997692	49997780	E097	1
chr12	49997899	49997974	E007,E032	2
chr12	49998023	49998083	E022	1
chr12	49998129	49998247	E083	1
chr12	49998273	49998419	E007,E082,E083	3
chr12	49998472	49998522	E083	1
chr12	49998647	49998711	E022	1
chr12	49998758	49999023	E021,E059,E083,E086,E088	5
chr12	49999074	49999228	E083,E100	2
chr12	49999461	49999511	E046	1
chr12	50000742	50000796	E098	1
chr12	50000804	50000908	E088,E097,E100,E121,E126	5
chr12	50002369	50002419	E032	1
chr12	50002443	50002575	E008,E021	2
chr12	50002633	50002833	E055,E056,E114,E120,E121,E127	6
chr12	50002838	50003874	E004,E005,E006,E007,E008,E022,E028,E029,E051,E055,E056,E057,E059,E081,E083,E084,E085,E086,E091,E093,E097,E114,E117,E121,E124,E125,E126,E127,E128	29
chr12	50003879	50004017	E091	1
chr12	50004243	50004302	E091	1
chr12	50004447	50004513	E091	1
chr12	50005903	50006071	E114,E117,E118	3
chr12	50006107	50006165	E085	1
chr12	50006599	50006649	E114	1
chr12	50006762	50006837	E081	1
chr12	50008272	50008322	E022	1
chr12	50009278	50009328	E032	1
chr12	50009476	50009845	E006,E017,E021,E028,E033,E050,E055,E056,E057,E059,E091,E114,E117,E119,E120,E121,E122,E125,E126,E127,E128	21
chr12	50010248	50010362	E006,E091,E126	3
chr12	50010463	50010626	E006,E034,E116	3
chr12	50010749	50010924	E003,E021,E022,E032,E086	5
chr12	50011622	50011737	E056,E088,E089	3
chr12	50011753	50011833	E097,E114,E128	3
chr12	50012164	50012208	E097	1
chr12	50012692	50012742	E017	1
chr12	50012776	50012938	E055,E056,E057,E091,E126,E127	6
chr12	50013086	50013424	E017,E022,E028,E032,E055,E056,E057,E086,E088,E091,E119,E126,E127	13
chr12	50013917	50013994	E034,E093	2
chr12	50014452	50014532	E123	1
chr12	50014640	50014690	E046	1
chr12	50014865	50014985	E017,E033,E051,E055,E056,E097,E127	7
chr12	50015188	50015309	E022,E034,E086,E114	4
chr12	50015471	50018370	E003,E004,E005,E006,E007,E008,E017,E021,E022,E028,E029,E032,E033,E034,E046,E050,E051,E055,E056,E057,E059,E080,E081,E082,E083,E084,E085,E086,E088,E089,E090,E091,E092,E093,E094,E097,E098,E100,E109,E114,E116,E117,E118,E119,E120,E121,E122,E123,E124,E125,E126,E127,E128	53
chr12	50018465	50018519	E033	1
chr12	50018641	50019436	E004,E006,E008,E017,E022,E028,E029,E032,E033,E034,E046,E050,E051,E055,E056,E057,E080,E081,E084,E085,E086,E088,E089,E090,E091,E092,E093,E097,E098,E100,E109,E114,E116,E117,E118,E119,E120,E121,E122,E123,E124,E125,E127,E128	44
chr12	50019455	50019529	E051	1
chr12	50019534	50019614	E028	1
chr12	50019655	50020445	E006,E017,E022,E028,E029,E032,E033,E034,E046,E050,E051,E055,E056,E057,E059,E086,E088,E090,E093,E098,E100,E114,E116,E117,E119,E120,E121,E123,E125,E126,E127,E128	32
chr12	50020594	50020920	E004,E022,E033,E034,E086,E088,E091,E097,E100	9
chr12	50021165	50021209	E097	1
chr12	50021235	50021352	E032,E100,E124	3
chr12	50021469	50022078	E006,E017,E028,E032,E034,E055,E056,E057,E059,E080,E089,E094,E097,E098,E100,E114,E117,E119,E120,E121,E122,E124,E125,E126,E127,E128	26
chr12	50023476	50023565	E127	1
chr12	50023569	50023649	E032,E123	2
chr12	50023781	50023869	E008	1
chr12	50024486	50024564	E021,E097	2
chr12	50024729	50024779	E007	1
chr12	50024876	50024926	E022	1
chr12	50024984	50025116	E033,E116,E125	3
chr12	50025195	50025482	E004,E008,E021,E022,E032,E050,E051,E086,E091,E092,E100,E123,E124	13
chr12	50025547	50025631	E124	1
chr12	50025645	50025842	E021,E085,E086	3
chr12	50025943	50026068	E032,E034,E091	3
chr12	50026092	50026149	E109	1
chr12	50026151	50026221	E089	1
chr12	50026529	50026589	E032,E086	2
chr12	50026614	50026687	E021,E034	2
chr12	50026775	50026918	E032,E086,E097	3
chr12	50027021	50027281	E029,E032,E034,E059,E089,E100	6
chr12	50027285	50027356	E032,E086	2
chr12	50027402	50027442	E034	1
chr12	50027521	50027561	E034	1
chr12	50027663	50027815	E034,E046,E086,E100	4
chr12	50027871	50027963	E097	1
chr12	50027967	50028017	E046	1
chr12	50028059	50028220	E021,E034,E084,E124	4
chr12	50028258	50028574	E021,E032,E055,E092,E093,E097,E100	7
chr12	50028687	50029137	E022,E032,E059,E083,E091,E097	6
chr12	50029236	50029276	E086	1
chr12	50029309	50029580	E007,E017,E022,E034,E093,E100,E116,E121	8
chr12	50029590	50029750	E086,E092,E097,E100	4
chr12	50029752	50029869	E080,E089	2
chr12	50029910	50030033	E091,E097	2
chr12	50030124	50030391	E032,E059,E086,E090,E098,E122	6
chr12	50030410	50032030	E003,E004,E005,E006,E007,E008,E017,E021,E022,E028,E029,E032,E033,E034,E046,E050,E051,E055,E056,E057,E059,E080,E081,E082,E083,E084,E085,E086,E088,E089,E090,E091,E092,E093,E094,E097,E098,E100,E109,E114,E116,E117,E118,E119,E120,E121,E122,E123,E124,E125,E126,E127,E128	53
chr12	50032064	50032305	E046,E121,E122	3
chr12	50032435	50032590	E017,E021,E032,E046,E086,E116	6
chr12	50032937	50033043	E034	1
chr12	50033092	50033412	E033,E034,E050,E051,E083,E088,E089,E093,E116,E121,E124	11
chr12	50033533	50033583	E021	1
chr12	50033603	50033712	E032,E097	2
chr12	50033861	50033935	E021,E022,E046,E089	4
chr12	50033979	50034103	E097	1
chr12	50034157	50034299	E022,E088,E097	3
chr12	50034341	50034423	E021,E022,E034	3
chr12	50034430	50034501	E093	1
chr12	50034539	50034668	E032,E109,E116	3
chr12	50034768	50034869	E097	1
chr12	50034890	50035126	E007,E021,E028,E116	4
chr12	50035131	50035212	E088,E091	2
chr12	50035290	50035376	E032,E121	2
chr12	50035490	50035748	E021,E033,E089,E091,E097,E118,E121	7
chr12	50035754	50035817	E097	1
chr12	50035855	50037017	E005,E021,E028,E029,E033,E034,E050,E056,E057,E080,E084,E085,E086,E088,E090,E091,E097,E098,E100,E109,E118,E127	22
chr12	50037022	50037189	E057,E089,E097,E118,E127	5
chr12	50037197	50037396	E034,E050,E057,E080,E091,E114,E124	7
chr12	50037446	50037555	E091,E093,E097	3
chr12	50037594	50039733	E003,E004,E005,E006,E007,E008,E017,E021,E022,E028,E029,E032,E033,E034,E046,E050,E051,E055,E056,E057,E059,E080,E081,E082,E083,E084,E085,E086,E088,E089,E090,E091,E092,E093,E094,E097,E098,E100,E109,E114,E116,E117,E118,E119,E120,E121,E122,E123,E124,E125,E126,E127,E128	53
chr12	50039844	50040037	E021,E032,E034,E046,E097,E114,E124	7
chr12	50040049	50040103	E033	1
chr12	50040143	50040369	E021,E032,E034,E090,E097,E117,E125	7
chr12	50040639	50043153	E004,E017,E021,E022,E034,E051,E055,E056,E080,E081,E082,E083,E084,E085,E086,E088,E089,E090,E091,E092,E093,E097,E098,E100,E109,E114,E116,E118,E120,E121,E122,E123,E126,E128	34
chr12	50043178	50043402	E021,E022,E056,E100	4
chr12	50043479	50043591	E089,E091,E100	3
chr12	50043614	50044026	E017,E021,E034,E084,E085,E091,E097,E114,E118	9
chr12	50044379	50044573	E046,E090,E098,E100	4
chr12	50044660	50044807	E086,E092,E098,E100	4
chr12	50045024	50045074	E091	1
chr12	50045145	50045189	E097	1
chr12	50045369	50045505	E084,E085	2
chr12	50045623	50045833	E003,E007,E017,E021,E022,E033,E055	7
chr12	50045884	50046092	E007,E021,E086,E089,E097,E124	6
chr12	50046159	50046213	E033	1
chr12	50046283	50046333	E046	1
chr12	50046771	50047217	E028,E057,E081,E091,E119,E121,E125	7
chr12	50047289	50047383	E091,E114	2
chr12	50047407	50047466	E089	1
chr12	50047713	50047763	E055	1
chr12	50047771	50047821	E022	1
chr12	50047950	50047990	E086	1
chr12	50048076	50048126	E114	1
chr12	50048372	50048518	E034,E083,E114	3
chr12	50048521	50048571	E082	1
chr12	50048608	50048846	E021,E082,E083,E088,E090,E093,E122,E128	8
chr12	50049259	50050328	E007,E022,E034,E080,E083,E086,E088,E089,E090,E091,E092,E093,E097,E098,E114,E117,E122	17
chr12	50050408	50050448	E034	1
chr12	50050480	50050535	E080	1
chr12	50050642	50050749	E032	1
chr12	50051229	50051303	E034	1
chr12	50051427	50051471	E097	1
chr12	50051620	50051674	E007	1
chr12	50051738	50051798	E003	1
chr12	50052077	50052178	E022,E083,E093	3
chr12	50052309	50052370	E114	1
chr12	50052633	50052683	E109	1
chr12	50052728	50052798	E034	1
chr12	50053524	50053611	E097	1
chr12	50053672	50053905	E080,E086,E088,E097,E098	5
chr12	50053991	50054135	E032,E093,E097,E123	4
chr12	50054342	50054500	E097	1
chr12	50054768	50055574	E007,E029,E032,E033,E034,E046,E050,E089,E090,E091,E093,E097,E100,E116,E122,E124,E127	17
chr12	50055641	50055776	E084	1
chr12	50055843	50055907	E084	1
chr12	50055961	50056148	E021,E029,E034,E046,E097,E100,E124	7
chr12	50056191	50057776	E003,E004,E005,E006,E007,E008,E017,E021,E022,E028,E029,E032,E033,E034,E046,E050,E051,E055,E056,E057,E059,E080,E081,E083,E084,E086,E088,E089,E090,E091,E092,E093,E094,E097,E098,E100,E109,E116,E117,E119,E120,E121,E122,E123,E124,E125,E126,E128	48
chr12	50058054	50059581	E004,E005,E017,E021,E022,E029,E032,E033,E034,E046,E050,E055,E056,E057,E080,E083,E084,E085,E086,E088,E089,E090,E091,E092,E093,E097,E100,E114,E116,E120,E121,E122,E123,E125,E128	35
chr12	50059879	50059996	E034,E086	2
chr12	50060046	50060096	E017	1
chr12	50060629	50060757	E093,E098,E100	3
chr12	50060780	50060961	E100,E127	2
chr12	50061063	50061133	E032	1
chr12	50061181	50061441	E017,E029,E032,E033,E034,E046,E093,E100,E109,E125	10
chr12	50061442	50062112	E003,E006,E007,E017,E028,E029,E034,E046,E055,E056,E057,E080,E093,E100,E116,E120,E121,E122,E124,E125,E126,E128	22
chr12	50062322	50062399	E051	1
chr12	50062727	50062771	E086	1
chr12	50062825	50062954	E032,E034	2
chr12	50063068	50063248	E034	1
chr12	50063450	50063532	E032,E093	2
chr12	50063593	50064035	E032,E033,E034,E046,E086,E091,E093,E097	8
chr12	50064217	50069253	E003,E004,E005,E006,E007,E008,E017,E021,E022,E028,E029,E032,E033,E034,E046,E050,E051,E055,E056,E059,E080,E081,E082,E083,E084,E085,E086,E088,E089,E090,E091,E092,E093,E094,E097,E098,E100,E109,E116,E118,E119,E120,E121,E122,E123,E124,E125,E126,E128	49
chr12	50069355	50069446	E046,E098	2
chr12	50069458	50069498	E034	1
chr12	50069599	50069785	E080,E090,E097,E125	4
chr12	50069816	50069866	E007	1
chr12	50069915	50070466	E021,E034,E080,E090,E097,E100,E119,E127	8
chr12	50070490	50070540	E092	1
chr12	50070689	50070757	E021,E097	2
chr12	50070791	50070911	E008,E093	2
chr12	50071440	50071484	E097	1
chr12	50072213	50072319	E097	1
chr12	50072606	50072774	E017,E022,E055,E056,E086,E121,E125,E126,E128	9
chr12	50072955	50073068	E021,E022	2
chr12	50073139	50073287	E003,E097,E125	3
chr12	50073482	50073573	E005,E022	2
chr12	50073588	50073760	E021,E032,E055,E082,E116	5
chr12	50073907	50074344	E006,E055,E056,E114,E126	5
chr12	50074369	50074468	E021	1
chr12	50074546	50074654	E008,E055	2
chr12	50074668	50074976	E006,E055,E056,E080,E086,E088,E090,E091,E100,E116,E126	11
chr12	50075310	50075417	E116	1
chr12	50075713	50075772	E022,E114	2
chr12	50076184	50076243	E097	1
chr12	50076571	50077202	E004,E022,E032,E046,E056,E089,E092,E097,E120,E121,E125	11
chr12	50077474	50077782	E003,E032,E033,E046,E083,E086,E088,E116	8
chr12	50077796	50078816	E004,E006,E007,E008,E021,E022,E034,E046,E055,E056,E059,E093,E097,E120,E121,E122,E126,E128	18
chr12	50079395	50079435	E034	1
chr12	50080425	50080665	E006,E033,E093,E121	4
chr12	50080686	50080840	E006,E021,E084,E085,E109	5
chr12	50081183	50081232	E034	1
chr12	50081726	50082227	E003,E004,E008,E021,E022,E046,E051,E088,E089,E090,E091,E114,E121	13
chr12	50082249	50082329	E116	1
chr12	50082383	50082464	E086,E120	2
chr12	50082593	50082643	E032	1
chr12	50083078	50083450	E007,E032,E033,E046,E089,E093,E116,E124	8
chr12	50083528	50083916	E004,E006,E007,E017,E021,E022,E032,E046,E056,E086,E088,E089,E090,E093,E116,E123,E125,E127	18
chr12	50083993	50084066	E092	1
chr12	50084213	50084282	E094	1
chr12	50084325	50084926	E032,E033,E050,E086,E088,E089,E091,E092,E094,E097,E098,E116,E124,E127	14
chr12	50085098	50085200	E021,E082,E097	3
chr12	50085866	50085929	E093	1
chr12	50086024	50086079	E033	1
chr12	50086485	50086539	E094	1
chr12	50086701	50087006	E003,E004,E008,E021,E022,E123	6
chr12	50087012	50087129	E003,E022,E034,E086	4
chr12	50087927	50088298	E006,E017,E021,E055,E056,E057,E059,E091,E100,E114,E117,E119,E120,E121,E123,E125,E126,E128	18
chr12	50088322	50088402	E119	1
chr12	50088811	50088899	E097	1
chr12	50089267	50089435	E022,E088,E097,E109	4
chr12	50089808	50089858	E022	1
chr12	50089996	50090036	E034	1
chr12	50090109	50090171	E007	1
chr12	50090405	50090477	E021	1
chr12	50090616	50090862	E017,E034,E090,E100,E116,E123	6
chr12	50090903	50090983	E116	1
chr12	50090992	50091097	E097	1
chr12	50091126	50091341	E004,E021,E022	3
chr12	50091488	50091655	E032	1
chr12	50091676	50092047	E003,E032,E093,E116,E124	5
chr12	50092094	50092212	E032	1
chr12	50092261	50093633	E003,E004,E005,E006,E007,E008,E017,E021,E022,E028,E029,E032,E033,E034,E046,E050,E051,E055,E056,E057,E059,E080,E081,E082,E083,E084,E086,E088,E089,E090,E091,E092,E093,E097,E098,E100,E109,E116,E117,E119,E120,E121,E122,E123,E124,E125,E126,E128	48
chr12	50095159	50095247	E021,E032	2
chr12	50095388	50095448	E005	1
chr12	50095700	50095750	E021	1
chr12	50095759	50096100	E017,E032,E033,E051,E093,E097,E116	7
chr12	50096121	50096190	E032,E034,E097	3
chr12	50096254	50096308	E100	1
chr12	50096350	50098198	E004,E006,E008,E017,E021,E028,E029,E032,E033,E034,E046,E050,E051,E055,E056,E057,E059,E080,E081,E083,E086,E088,E089,E090,E091,E093,E094,E097,E098,E100,E109,E116,E120,E121,E122,E123,E124,E125,E126,E127,E128	41
chr12	50098331	50098467	E116	1
chr12	50098530	50102089	E003,E004,E005,E006,E007,E008,E017,E021,E022,E028,E029,E032,E033,E034,E046,E050,E051,E055,E056,E057,E059,E080,E081,E082,E083,E084,E085,E086,E088,E089,E090,E091,E092,E093,E094,E097,E098,E100,E109,E114,E116,E117,E118,E119,E120,E121,E122,E123,E124,E125,E126,E127,E128	53
chr12	50102173	50102429	E032,E033,E034,E097,E114	5
chr12	50102633	50102726	E006,E090	2
chr12	50102727	50103071	E006,E032,E033,E055,E056,E059,E080,E088,E091,E093,E100,E126	12
chr12	50103363	50103512	E033,E046,E124	3
chr12	50103564	50103775	E032,E123	2
chr12	50103885	50103939	E033	1
chr12	50103989	50104257	E022,E097,E123,E124	4
chr12	50104693	50104743	E032	1
chr12	50105362	50105432	E046,E097	2
chr12	50105489	50105539	E021	1
chr12	50105579	50105659	E119	1
chr12	50105994	50106081	E033,E097	2
chr12	50106617	50106692	E032	1
chr12	50107174	50107234	E098	1
chr12	50107368	50107418	E114	1
chr12	50108500	50108550	E109	1
chr12	50108642	50108692	E032	1
chr12	50108762	50108860	E091	1
chr12	50110342	50110710	E022,E032,E046,E050,E116,E124	6
chr12	50110977	50111027	E021	1
chr12	50111245	50111319	E032	1
chr12	50111892	50111946	E127	1
chr12	50112755	50112877	E126	1
chr12	50113759	50113810	E017,E022,E086	3
chr12	50113937	50114001	E124	1
chr12	50114061	50114367	E003,E006,E021,E022,E028,E033,E034,E046,E050,E051,E055,E056,E059,E080,E083,E086,E092,E093,E109,E114,E117,E119,E121,E122,E126,E127	26
chr12	50114444	50114515	E033	1
chr12	50114540	50114590	E022	1
chr12	50114882	50115006	E059,E089	2
chr12	50115232	50115313	E032	1
chr12	50116728	50116806	E022,E086	2
chr12	50119220	50119500	E021,E032,E046,E055,E056,E086,E117,E124,E126	9
chr12	50119581	50119661	E123	1
chr12	50121113	50121163	E114	1
chr12	50123478	50123553	E007,E032,E051	3
chr12	50124333	50124751	E021,E055,E056,E057,E086,E100,E114,E117,E118,E119,E120,E121,E123,E126	14
chr12	50124796	50124850	E127	1
chr12	50124863	50124913	E114	1
chr12	50124978	50125085	E123	1
chr12	50125290	50125352	E034	1
chr12	50125520	50125600	E123	1
chr12	50125684	50126001	E021,E029,E046,E050,E055,E056,E080,E086,E091,E098,E100,E114,E119,E123,E124	15
chr12	50126815	50126865	E050	1
chr12	50127475	50127712	E003,E004,E008,E021,E022,E051,E059,E118	8
chr12	50127756	50127903	E097,E118	2
chr12	50128066	50128179	E021	1
chr12	50128225	50128293	E022,E091	2
chr12	50129211	50129427	E004,E007,E008,E021,E050	5
chr12	50131083	50131150	E086,E114	2
chr12	50131652	50131744	E022,E032	2
chr12	50132610	50132788	E006,E017,E055,E056,E059,E100,E122,E125,E126,E127,E128	11
chr12	50133427	50133486	E034	1
chr12	50133552	50133665	E032,E033,E034,E109	4
chr12	50133717	50133830	E109	1
chr12	50134137	50134204	E007,E100	2
chr12	50134653	50136995	E003,E004,E005,E006,E007,E008,E017,E021,E022,E028,E029,E032,E033,E034,E046,E050,E051,E055,E056,E057,E059,E080,E081,E082,E083,E084,E085,E086,E088,E089,E090,E091,E092,E093,E094,E097,E098,E100,E109,E114,E116,E117,E118,E119,E120,E121,E122,E123,E124,E125,E126,E127,E128	53
chr12	50137047	50137177	E006,E055,E056,E086,E100	5
chr12	50137214	50137292	E097,E100,E127	3
chr12	50137614	50137923	E032,E034,E116,E127	4
chr12	50138003	50138099	E127	1
chr12	50138174	50138963	E004,E005,E006,E021,E022,E032,E034,E046,E051,E055,E083,E086,E091,E094,E097,E116,E121,E123,E124,E127	20
chr12	50139076	50139213	E032	1
chr12	50139626	50139706	E123	1
chr12	50140271	50140509	E006,E017,E029,E034,E083,E116	6
chr12	50140808	50140895	E021,E022	2
chr12	50141085	50141223	E055,E056,E100,E116,E120,E126,E127	7
chr12	50141458	50141700	E032,E051,E083,E100,E116,E127	6
chr12	50142019	50142657	E004,E006,E017,E022,E032,E033,E034,E056,E083,E091,E093,E100,E109,E116,E119,E120,E121,E122,E123,E124,E125,E127,E128	23
chr12	50142697	50143159	E004,E006,E022,E033,E083,E088,E116,E123,E127	9
chr12	50143209	50143263	E127	1
chr12	50143443	50143543	E017	1
chr12	50143566	50143616	E114	1
chr12	50143631	50143756	E008	1
chr12	50143801	50144976	E004,E006,E008,E017,E021,E022,E028,E029,E032,E033,E034,E046,E050,E051,E055,E056,E057,E080,E083,E084,E085,E086,E090,E093,E094,E100,E109,E114,E116,E117,E118,E119,E120,E121,E122,E123,E124,E125,E126,E127,E128	41
chr12	50145070	50145120	E046	1
chr12	50145425	50145674	E085,E109,E116,E127	4
chr12	50145809	50146037	E033,E034,E083,E100,E127	5
chr12	50146058	50146143	E034,E127	2
chr12	50146236	50146545	E116,E127	2
chr12	50146845	50146925	E123	1
chr12	50147011	50147141	E032,E082	2
chr12	50147240	50147357	E127	1
chr12	50147360	50147494	E034,E116	2
chr12	50147500	50148134	E006,E017,E028,E029,E032,E033,E046,E050,E055,E056,E059,E080,E097,E100,E116,E117,E119,E120,E121,E124,E125,E126,E127,E128	24
chr12	50148266	50148425	E032,E034,E083,E127	4
chr12	50148573	50148617	E097	1
chr12	50149125	50149211	E034,E127	2
chr12	50149396	50149509	E032,E123	2
chr12	50149580	50149634	E098	1
chr12	50149692	50149746	E127	1
chr12	50150131	50150185	E127	1
chr12	50150930	50151255	E083,E100,E127	3
chr12	50151518	50151609	E088,E094	2
chr12	50151923	50151973	E032	1
chr12	50152354	50152438	E124	1
chr12	50152506	50152595	E007,E091	2
chr12	50152602	50152652	E046	1
chr12	50152676	50152778	E091,E098	2
chr12	50152942	50153033	E032	1
chr12	50153129	50153222	E086,E127	2
chr12	50154014	50154166	E034,E086,E093	3
chr12	50154220	50154297	E022,E114	2
chr12	50154452	50154607	E021,E034,E091,E127	4
chr12	50155000	50155068	E051,E109	2
chr12	50155072	50155186	E033,E086	2
chr12	50155301	50155702	E034,E046,E093,E100,E114,E116	6
chr12	50155839	50155889	E032	1
chr12	50155938	50156150	E034,E046,E050,E091,E100,E109,E119,E125,E127	9
chr12	50156177	50157270	E003,E004,E005,E006,E007,E008,E017,E021,E022,E028,E029,E032,E033,E034,E046,E050,E051,E055,E056,E057,E059,E080,E081,E082,E083,E084,E085,E086,E088,E089,E090,E091,E092,E093,E094,E097,E098,E100,E109,E114,E116,E117,E118,E119,E120,E121,E122,E123,E124,E126,E127,E128	52
chr12	50157316	50157425	E032,E034,E092	3
chr12	50157430	50157643	E034,E046,E050,E088,E092	5
chr12	50157655	50157698	E086	1
chr12	50157718	50157791	E034	1
chr12	50157816	50158022	E021,E032,E116,E125	4
chr12	50158059	50158121	E034	1
chr12	50158134	50158372	E017,E022,E034,E046,E050,E082,E083,E117	8
chr12	50158420	50158483	E097	1
chr12	50158617	50159136	E032,E033,E034,E055,E082,E084,E088,E090,E091,E117,E119,E127	12
chr12	50159348	50159439	E021,E022,E034,E091	4
chr12	50159538	50159588	E051	1
chr12	50159647	50160268	E008,E021,E022,E032,E033,E034,E046,E056,E059,E080,E089,E100,E117,E118,E119,E123,E128	17
chr12	50160320	50160658	E008,E021,E032,E033,E034,E050,E055,E086,E088,E094,E109,E114	12
chr12	50160702	50160752	E093	1
chr12	50160800	50160877	E003,E022	2
chr12	50161076	50161695	E003,E004,E005,E006,E008,E017,E021,E022,E028,E029,E032,E033,E034,E050,E055,E056,E057,E059,E083,E088,E089,E091,E097,E100,E114,E117,E123,E124,E126,E127	30
chr12	50162296	50162346	E109	1
chr12	50163084	50163165	E122	1
chr12	50163739	50163937	E008,E022,E034,E051,E084,E116	6
chr12	50163941	50163991	E021	1
chr12	50164040	50164264	E028,E084	2
chr12	50164765	50164815	E032	1
chr12	50166153	50166203	E021	1
chr12	50166712	50166834	E034,E114,E127	3
chr12	50166939	50167127	E034,E114,E123	3
chr12	50167853	50167907	E100	1
chr12	50168090	50168224	E022,E051,E086	3
chr12	50168736	50168790	E120	1
chr12	50168835	50168885	E021	1
chr12	50169132	50169220	E114	1
chr12	50169243	50169297	E033	1
chr12	50169358	50169408	E046	1
chr12	50169674	50169752	E022,E097	2
chr12	50169809	50171028	E003,E004,E005,E006,E007,E008,E017,E021,E022,E028,E029,E032,E033,E034,E046,E050,E051,E055,E056,E057,E059,E080,E081,E082,E083,E084,E085,E086,E088,E089,E090,E091,E092,E093,E094,E097,E098,E100,E109,E114,E116,E117,E118,E119,E120,E121,E122,E123,E124,E125,E126,E127,E128	53
chr12	50171213	50171423	E017,E022,E028,E032,E055,E057,E091,E093,E114,E119,E127	11
chr12	50171463	50171679	E022,E034,E091,E114,E120	5
chr12	50171725	50171838	E003,E008,E022,E034	4
chr12	50171861	50172449	E003,E004,E005,E006,E007,E008,E017,E021,E022,E028,E029,E032,E033,E034,E046,E050,E051,E055,E056,E057,E059,E080,E083,E084,E085,E086,E088,E089,E090,E091,E092,E093,E094,E097,E098,E100,E109,E114,E116,E117,E118,E119,E121,E122,E123,E124,E125,E126,E127,E128	50
chr12	50172634	50172715	E091,E100	2
chr12	50172725	50172775	E021	1
chr12	50172934	50173102	E007,E055,E086,E114	4
chr12	50173110	50173676	E006,E029,E032,E046,E050,E051,E056,E116,E120,E121,E123,E124,E126,E128	14
chr12	50173751	50173826	E124	1
chr12	50173894	50173954	E005	1
chr12	50173956	50174010	E100	1
chr12	50174206	50174281	E022	1
chr12	50174515	50174565	E114	1
chr12	50174568	50174632	E022	1
chr12	50174725	50174775	E032	1
chr12	50175581	50175631	E089	1
chr12	50176294	50176380	E123	1
chr12	50176617	50176693	E022,E114	2
chr12	50176820	50176860	E086	1
chr12	50177177	50177307	E089,E122	2
chr12	50177365	50178936	E006,E007,E017,E021,E022,E029,E032,E033,E046,E050,E051,E055,E056,E057,E059,E080,E083,E084,E085,E086,E088,E089,E090,E091,E092,E093,E097,E098,E100,E109,E114,E117,E120,E121,E122,E123,E124,E125,E126,E127,E128	41
chr12	50178967	50179041	E050	1
chr12	50179047	50179287	E006,E055,E090,E114,E124	5
chr12	50179364	50179414	E055	1
chr12	50179610	50179660	E114	1
chr12	50179802	50179949	E007,E056,E086,E120,E121,E125	6
chr12	50180024	50180068	E080	1
chr12	50180311	50180412	E100,E120,E121	3
chr12	50180438	50180512	E022,E034	2
chr12	50181244	50181294	E032	1
chr12	50183344	50183398	E127	1
chr12	50183653	50184390	E003,E004,E005,E006,E007,E008,E021,E022,E050,E083,E086,E088,E090,E091,E092,E100,E114,E117,E118,E121,E122,E124	22
chr12	50184613	50184733	E006,E007,E100	3
chr12	50184820	50185052	E086	1
chr12	50185143	50185360	E021,E022,E050,E097,E118	5
chr12	50185533	50185624	E021,E090	2
chr12	50185733	50185846	E091,E097	2
chr12	50185989	50186148	E021,E097	2
chr12	50186194	50186234	E034	1
chr12	50186240	50186351	E050,E100	2
chr12	50186373	50186413	E086	1
chr12	50186681	50186731	E022	1
chr12	50187122	50187179	E100	1
chr12	50187235	50187311	E006,E100	2
chr12	50187393	50187538	E006,E021	2
chr12	50187668	50187760	E090	1
chr12	50187763	50187887	E003,E032,E033,E050	4
chr12	50187975	50188113	E022,E055,E090,E091	4
chr12	50188129	50188312	E057,E080,E122,E127	4
chr12	50188323	50188459	E046,E093,E100	3
chr12	50188486	50188874	E006,E083,E086,E091,E100,E118,E125	7
chr12	50188909	50189082	E021,E022,E089	3
chr12	50189312	50189392	E086,E097	2
chr12	50189744	50189824	E119	1
chr12	50190038	50190172	E091,E093	2
chr12	50190182	50190232	E022	1
chr12	50190235	50190279	E097	1
chr12	50190370	50190814	E022,E029,E089,E091,E097,E100,E118,E124	8
chr12	50190858	50190962	E121	1
chr12	50191030	50191614	E022,E029,E046,E051,E086,E089,E090,E093,E097,E100,E116,E120,E121,E124	14
chr12	50191711	50191797	E046,E086,E120	3
chr12	50191800	50192052	E007,E021,E029,E117,E124	5
chr12	50192328	50192447	E121	1
chr12	50192491	50192556	E091	1
chr12	50192614	50192664	E121	1
chr12	50192750	50192881	E022,E121	2
chr12	50193496	50193626	E091,E116	2
chr12	50193683	50193733	E022	1
chr12	50193813	50193863	E121	1
chr12	50193986	50194140	E097,E124	2
chr12	50194235	50194386	E032,E034,E088,E089,E121	5
chr12	50194462	50194909	E080,E084,E085,E086,E088,E089,E100,E109,E118,E121	10
chr12	50195125	50195718	E017,E021,E022,E032,E089,E090,E100,E109,E114,E120,E121,E126	12
chr12	50195741	50195821	E114,E121	2
chr12	50196325	50196415	E086,E097	2
chr12	50196638	50196690	E021	1
chr12	50196719	50196817	E022,E034,E082,E083	4
chr12	50196881	50196941	E006	1
chr12	50196988	50197032	E097	1
chr12	50197250	50197403	E091,E109,E121,E127	4
chr12	50197423	50197500	E033,E100	2
chr12	50197903	50198457	E022,E034,E059,E080,E086,E116,E125	7
chr12	50198564	50198641	E021	1
chr12	50198763	50198838	E118	1
chr12	50198891	50198941	E022	1
chr12	50198964	50199018	E100	1
chr12	50199020	50199118	E114	1
chr12	50199258	50199306	E097	1
chr12	50199520	50199579	E091	1
chr12	50199659	50199789	E083,E118	2
chr12	50199800	50200777	E005,E006,E022,E034,E059,E083,E089,E090,E091,E100,E116,E120,E121,E125,E126	15
chr12	50200842	50201022	E059,E089	2
chr12	50201920	50202018	E093,E118	2
chr12	50202060	50202115	E089	1
chr12	50202152	50204533	E003,E004,E005,E006,E007,E008,E017,E021,E022,E029,E033,E034,E046,E050,E055,E056,E059,E080,E081,E082,E083,E084,E085,E086,E088,E089,E090,E091,E092,E093,E097,E098,E100,E114,E116,E118,E120,E121,E125,E126,E128	41
chr12	50204635	50204694	E090,E127	2
chr12	50204753	50205410	E004,E007,E021,E022,E028,E034,E059,E083,E086,E089,E092,E100,E116,E120,E121,E122,E123,E124,E127	19
chr12	50205445	50205516	E021,E022	2
chr12	50205580	50206201	E032,E034,E116,E120,E121,E124	6
chr12	50206389	50206439	E051	1
chr12	50206470	50206599	E032,E046,E116	3
chr12	50206990	50207229	E055,E116,E120,E121,E125,E126,E128	7
chr12	50207767	50207847	E123	1
chr12	50208398	50208438	E034	1
chr12	50208765	50208901	E127	1
chr12	50209228	50209305	E093	1
chr12	50209349	50209861	E003,E086,E116,E123	4
chr12	50209870	50210108	E083,E109,E116,E121	4
chr12	50210862	50210952	E127	1
chr12	50211281	50211356	E127	1
chr12	50211909	50211959	E022	1
chr12	50211987	50212027	E034	1
chr12	50212083	50212364	E017,E021,E034,E116,E121,E128	6
chr12	50212424	50212564	E017,E050,E055,E120,E125,E128	6
chr12	50212986	50213040	E127	1
chr12	50213203	50213514	E116,E124,E127	3
chr12	50213551	50214092	E003,E017,E021,E022,E034,E055,E056,E082,E083,E089,E090,E093,E100,E116,E123,E124,E126,E127,E128	19
chr12	50214393	50215447	E003,E004,E007,E008,E021,E022,E029,E032,E033,E034,E046,E050,E051,E055,E059,E083,E086,E088,E089,E090,E091,E092,E093,E100,E109,E114,E116,E120,E121,E122,E124,E126,E127	33
chr12	50215481	50216004	E003,E006,E007,E021,E034,E086,E089,E090,E091,E109,E116,E127	12
chr12	50216017	50216154	E032,E091,E116	3
chr12	50216480	50216543	E114,E127	2
chr12	50216762	50216802	E034	1
chr12	50216846	50216912	E124	1
chr12	50217113	50217553	E034,E080,E116	3
chr12	50217586	50217754	E116,E127	2
chr12	50217802	50218105	E021,E032,E080,E086,E089,E091,E100,E116,E121,E127	10
chr12	50218165	50218215	E021	1
chr12	50218236	50220423	E003,E004,E006,E007,E008,E017,E021,E022,E028,E029,E032,E033,E034,E046,E050,E051,E055,E056,E057,E080,E081,E082,E083,E086,E088,E089,E090,E091,E092,E093,E094,E097,E098,E100,E109,E116,E119,E120,E121,E122,E123,E124,E125,E126,E127,E128	46
chr12	50220449	50223491	E003,E004,E005,E006,E007,E008,E017,E021,E022,E028,E029,E032,E033,E034,E046,E050,E051,E055,E056,E057,E059,E080,E081,E082,E083,E084,E085,E086,E088,E089,E090,E091,E092,E093,E094,E097,E098,E100,E109,E114,E116,E117,E118,E119,E120,E121,E122,E123,E124,E125,E126,E127,E128	53
chr12	50223509	50223563	E033	1
chr12	50224347	50224397	E032	1
chr12	50224767	50224817	E007	1
chr12	50225024	50225112	E034,E086	2
chr12	50225386	50225497	E005,E123	2
chr12	50225599	50225843	E097,E123	2
chr12	50226375	50226429	E127	1
chr12	50226437	50226984	E004,E006,E017,E021,E028,E029,E033,E046,E055,E056,E057,E059,E088,E091,E117,E119,E120,E121,E123,E125,E126,E127,E128	23
chr12	50227398	50227462	E124	1
chr12	50227477	50227566	E051,E114	2
chr12	50227604	50227951	E091	1
chr12	50227998	50228056	E091	1
chr12	50229138	50229321	E091,E093	2
chr12	50229690	50229799	E032,E051,E082	3
chr12	50230093	50230225	E032,E123	2
chr12	50230356	50230420	E124	1
chr12	50230427	50230483	E097	1
chr12	50230549	50230599	E055	1
chr12	50230718	50230768	E114	1
chr12	50231438	50231488	E022	1
chr12	50231761	50231815	E127	1
chr12	50232197	50232279	E007,E098	2
chr12	50232421	50232593	E022,E034,E080,E097,E100	5
chr12	50232613	50233572	E003,E004,E005,E006,E007,E008,E017,E021,E022,E028,E029,E032,E033,E034,E046,E050,E051,E055,E056,E057,E059,E080,E081,E082,E083,E084,E085,E086,E088,E089,E090,E091,E092,E093,E097,E098,E100,E109,E114,E116,E117,E118,E119,E120,E121,E122,E123,E124,E126,E127,E128	51
chr12	50233906	50233946	E034	1
chr12	50234195	50234235	E034	1
chr12	50234566	50234658	E100	1
chr12	50234660	50234704	E097	1
chr12	50234982	50235075	E033,E034	2
chr12	50235364	50235414	E046	1
chr12	50235434	50236001	E006,E008,E032,E033,E034,E046,E050,E051,E055,E056,E059,E080,E083,E085,E086,E088,E090,E091,E092,E093,E097,E100,E109,E117,E118,E120,E121,E123,E124,E126	30
chr12	50236096	50238013	E003,E004,E005,E006,E007,E008,E017,E021,E022,E028,E029,E032,E033,E034,E046,E050,E051,E055,E056,E057,E059,E080,E081,E082,E083,E084,E085,E086,E088,E089,E090,E091,E092,E093,E094,E097,E098,E100,E109,E114,E116,E117,E118,E119,E120,E121,E122,E123,E124,E125,E126,E127,E128	53
chr12	50238102	50238152	E093	1
chr12	50238912	50238997	E085,E098	2
chr12	50240561	50240663	E080	1
chr12	50240688	50240869	E034,E051,E093	3
chr12	50240910	50240950	E086	1
chr12	50240980	50241295	E022,E034,E050,E051,E093,E114,E116	7
chr12	50242138	50242224	E114	1
chr12	50242276	50242331	E083	1
chr12	50242439	50242489	E090	1
chr12	50242865	50242931	E034	1
chr12	50244671	50244758	E007,E022	2
chr12	50244852	50244906	E127	1
chr12	50245040	50245090	E093	1
chr12	50245685	50245807	E117	1
chr12	50245929	50246009	E123	1
chr12	50246024	50246074	E022	1
chr12	50246925	50247049	E034,E117	2
chr12	50247062	50247205	E003,E080,E086,E118	4
chr12	50247333	50247383	E051	1
chr12	50247516	50247573	E021	1
chr12	50247589	50247653	E114	1
chr12	50247690	50247740	E114	1
chr12	50247810	50247899	E022,E114	2
chr12	50248628	50249084	E092,E094,E118	3
chr12	50251991	50252041	E089	1
chr12	50252829	50252925	E116	1
chr12	50255609	50255693	E123	1
chr12	50257162	50257311	E117,E123	2
chr12	50257371	50258724	E021,E022,E029,E033,E055,E056,E081,E082,E084,E086,E088,E089,E090,E100,E109,E114,E120,E121,E123,E124,E125,E126	22
chr12	50258983	50259059	E081	1
chr12	50259133	50259235	E050,E114	2
chr12	50259266	50259340	E091	1
chr12	50259406	50259466	E006	1
chr12	50259572	50259704	E034,E086,E092	3
chr12	50259883	50259958	E034	1
chr12	50260284	50260334	E022	1
chr12	50260447	50262432	E003,E004,E006,E007,E008,E017,E021,E022,E028,E029,E032,E033,E034,E046,E050,E051,E055,E056,E057,E059,E080,E081,E082,E083,E084,E085,E086,E088,E089,E090,E091,E092,E093,E094,E097,E098,E100,E109,E114,E116,E117,E118,E119,E120,E121,E122,E123,E124,E125,E126,E127,E128	52
chr12	50262444	50263881	E003,E004,E005,E006,E007,E017,E029,E033,E050,E051,E055,E056,E057,E080,E081,E082,E083,E084,E085,E086,E088,E089,E090,E091,E092,E093,E094,E097,E098,E100,E109,E114,E117,E118,E119,E120,E121,E122,E123,E124,E125,E126,E128	43
chr12	50263895	50264082	E017,E090,E098,E124,E125	5
chr12	50264124	50264249	E100	1
chr12	50264832	50265000	E017,E090,E093	3
chr12	50265027	50265077	E090	1
chr12	50265118	50265168	E089	1
chr12	50265387	50265442	E046	1
chr12	50265704	50266172	E004,E006,E008,E034,E055,E056,E057,E081,E082,E086,E089,E090,E100,E114,E117,E119,E120,E121,E125,E126,E128	21
chr12	50266194	50266253	E091,E100	2
chr12	50266298	50266481	E021,E083,E100	3
chr12	50266510	50266833	E006,E007,E017,E021,E033,E055,E056,E057,E059,E080,E081,E082,E083,E086,E088,E089,E090,E092,E097,E117,E121,E123,E125,E126,E127,E128	26
chr12	50266834	50266896	E022,E055,E086	3
chr12	50266956	50267668	E017,E022,E055,E056,E081,E083,E086,E088,E089,E090,E092,E094,E098,E100,E117,E120,E121,E125,E126,E128	20
chr12	50267912	50267962	E022	1
chr12	50268008	50268052	E080	1
chr12	50268355	50268750	E006,E017,E055,E056,E059,E083,E086,E088,E091,E126	10
chr12	50268868	50268971	E097	1
chr12	50269117	50269191	E021	1
chr12	50269887	50269937	E114	1
chr12	50270049	50270128	E033,E034	2
chr12	50270629	50270741	E034,E123	2
chr12	50270848	50270973	E022	1
chr12	50271184	50271455	E003,E004,E007,E008,E050,E083,E091,E127	8
chr12	50271487	50271537	E007	1
chr12	50271563	50271819	E034,E050,E093,E100,E114,E117,E122	7
chr12	50271905	50271955	E114	1
chr12	50271965	50272051	E124	1
chr12	50272431	50272496	E034,E122	2
chr12	50272993	50273065	E114	1
chr12	50273151	50273233	E032	1
chr12	50273281	50273337	E114	1
chr12	50273551	50273721	E032,E033,E050	3
chr12	50274090	50274181	E032,E034	2
chr12	50274285	50274325	E034	1
chr12	50274413	50274587	E032,E033,E034,E080,E125	5
chr12	50274601	50275230	E006,E007,E017,E034,E051,E083,E086,E088,E089,E090,E114,E120,E121	13
chr12	50275480	50275530	E022	1
chr12	50275617	50275716	E007,E086	2
chr12	50275786	50275836	E093	1
chr12	50275877	50275927	E050	1
chr12	50275981	50276050	E032,E091	2
chr12	50276107	50276723	E004,E006,E007,E021,E032,E034,E080,E091,E092,E117,E121,E128	12
chr12	50276744	50277133	E003,E004,E007,E008,E021,E022,E050,E080,E086,E091,E118	11
chr12	50277181	50277397	E005,E007,E088	3
chr12	50277434	50277484	E022	1
chr12	50277555	50277631	E021,E128	2
chr12	50278660	50278710	E022	1
chr12	50278752	50278902	E021,E022,E086,E118	4
chr12	50278953	50279226	E003,E007,E008,E017,E021,E022,E086,E088	8
chr12	50279463	50279561	E088	1
chr12	50279687	50279737	E021	1
chr12	50279777	50280062	E008,E021,E081,E086,E088,E090,E092,E118	8
chr12	50280113	50280203	E097,E116	2
chr12	50280709	50280789	E008	1
chr12	50280829	50280899	E118	1
chr12	50280938	50281020	E007,E034,E086	3
chr12	50281121	50281230	E088,E094,E100	3
chr12	50281346	50281639	E021,E090,E091,E092,E118	5
chr12	50281674	50281724	E021	1
chr12	50281758	50282216	E008,E021,E022,E081,E082,E083,E084,E086,E088,E091,E092,E094,E114,E117,E118	15
chr12	50282354	50282858	E021,E028,E032,E033,E086,E088,E092,E094,E127	9
chr12	50282928	50282990	E022	1
chr12	50283011	50283061	E051	1
chr12	50283268	50283396	E003,E123	2
chr12	50283508	50283611	E091	1
chr12	50283837	50283938	E021	1
chr12	50284125	50284175	E090	1
chr12	50284413	50284471	E017	1
chr12	50284770	50284820	E109	1
chr12	50284971	50285030	E088,E093	2
chr12	50285089	50285129	E086	1
chr12	50285257	50285364	E032,E080,E114,E123	4
chr12	50285369	50285615	E034,E094,E117	3
chr12	50285933	50286139	E086,E092,E117,E123	4
chr12	50286145	50286476	E007,E034,E051,E080,E123,E124	6
chr12	50286478	50286561	E083	1
chr12	50286613	50286911	E051,E117,E119,E127	4
chr12	50287064	50287208	E033,E118	2
chr12	50287354	50287404	E021	1
chr12	50287416	50287466	E089	1
chr12	50287491	50287541	E050	1
chr12	50287713	50288926	E003,E004,E005,E006,E007,E008,E017,E021,E022,E028,E033,E050,E051,E055,E056,E057,E059,E080,E081,E086,E090,E092,E094,E098,E114,E116,E117,E118,E119,E120,E121,E122,E123,E124,E125,E127,E128	37
chr12	50288971	50289057	E083,E093	2
chr12	50289100	50289183	E097	1
chr12	50289214	50289272	E093	1
chr12	50289363	50289489	E021,E084,E086	3
chr12	50289564	50290068	E003,E006,E008,E021,E022,E085,E086,E089,E090,E097,E121,E123,E126	13
chr12	50290239	50290345	E057	1
chr12	50290619	50290708	E124	1
chr12	50290810	50290860	E083	1
chr12	50290891	50291095	E007,E086,E118,E121	4
chr12	50291105	50291155	E083	1
chr12	50291180	50291411	E017,E055,E056,E080,E114,E121,E128	7
chr12	50291815	50291887	E021	1
chr12	50291948	50292077	E003,E032,E086	3
chr12	50292119	50292198	E051	1
chr12	50292712	50293221	E032,E033,E086,E123	4
chr12	50293310	50293585	E005,E007,E017,E029,E034,E051,E090,E114	8
chr12	50293755	50293836	E046,E086	2
chr12	50294002	50294167	E123	1
chr12	50294269	50294351	E007,E097	2
chr12	50294481	50294535	E120	1
chr12	50294677	50294840	E032,E123	2
chr12	50294854	50294917	E006	1
chr12	50294923	50294963	E086	1
chr12	50295051	50295140	E007,E121	2
chr12	50295454	50295698	E021,E034,E046,E055,E056,E100,E122	7
chr12	50295834	50295916	E021	1
chr12	50295999	50296128	E007,E050,E082	3
chr12	50296144	50298675	E003,E004,E006,E007,E008,E017,E021,E022,E029,E032,E033,E034,E046,E050,E051,E055,E056,E059,E080,E081,E082,E083,E084,E086,E088,E089,E090,E091,E092,E093,E097,E098,E100,E109,E114,E120,E121,E123,E125,E126,E127,E128	42
chr12	50298702	50298825	E117	1
chr12	50299568	50299701	E092,E100	2
chr12	50299739	50299855	E005,E007,E092	3
chr12	50299915	50299965	E017	1
chr12	50300570	50300614	E080	1
chr12	50300906	50301514	E028,E055,E059,E109,E114,E120,E121,E125,E126,E127,E128	11
chr12	50302699	50302755	E022,E034	2
chr12	50303104	50303154	E032	1
chr12	50303372	50304812	E003,E004,E005,E006,E007,E008,E017,E021,E022,E028,E055,E056,E057,E080,E082,E083,E086,E088,E089,E090,E091,E092,E094,E097,E117,E118,E119,E120,E121,E122,E123,E125,E127,E128	34
chr12	50305199	50305249	E084	1
chr12	50305524	50305584	E003	1
chr12	50305741	50305781	E086	1
chr12	50306109	50306515	E008,E021,E022,E086,E088,E089,E090,E098,E100,E118,E120,E121	12
chr12	50306577	50306627	E021	1
chr12	50306649	50306689	E086	1
chr12	50306864	50306945	E050	1
chr12	50307108	50307167	E033	1
chr12	50307424	50307525	E082,E088,E124	3
chr12	50307597	50307692	E082,E083,E089	3
chr12	50307731	50308663	E003,E004,E005,E006,E007,E021,E022,E032,E080,E081,E082,E083,E086,E088,E089,E090,E091,E098,E100,E114,E117,E120,E121,E122,E123	25
chr12	50308744	50308794	E091	1
chr12	50309884	50309934	E088	1
chr12	50309971	50310071	E091,E109	2
chr12	50310081	50310311	E021,E090,E114,E117,E123	5
chr12	50310549	50310674	E022,E086,E118	3
chr12	50310732	50310835	E086	1
chr12	50310890	50311323	E021,E059,E081,E082,E086	5
chr12	50311334	50311384	E090	1
chr12	50311387	50311433	E086	1
chr12	50311663	50311833	E021,E034,E086,E091,E114	5
chr12	50311852	50311924	E003	1
chr12	50312757	50312807	E082	1
chr12	50314045	50314556	E006,E007,E017,E022,E029,E055,E056,E057,E083,E089,E090,E092,E097,E098,E100,E109,E117,E118,E121,E122,E124,E125,E126,E128	24
chr12	50314561	50314611	E091	1
chr12	50314716	50314807	E046,E050	2
chr12	50315505	50315555	E032	1
chr12	50315874	50315924	E032	1
chr12	50315967	50316035	E094	1
chr12	50316129	50316789	E032,E080,E083,E086,E088,E089,E090,E097,E098,E100,E117,E119,E121	13
chr12	50316916	50316966	E114	1
chr12	50316989	50317239	E089,E097,E098,E100,E126	5
chr12	50317294	50317467	E083,E089,E097	3
chr12	50317578	50317655	E100	1
chr12	50317739	50318017	E022,E083,E088,E089,E090,E100,E126	7
chr12	50318055	50318372	E021,E022,E080,E083,E097,E100	6
chr12	50318487	50318708	E028,E056,E089,E090,E100,E126	6
chr12	50318861	50318911	E088	1
chr12	50318993	50319049	E022	1
chr12	50319206	50319326	E017,E050,E080,E120,E127	5
chr12	50319437	50319535	E083,E086,E114	3
chr12	50319648	50319698	E017	1
chr12	50319714	50319878	E017,E028,E086,E121	4
chr12	50320133	50320173	E086	1
chr12	50321536	50321686	E033,E117	2
chr12	50321851	50322077	E034,E117	2
chr12	50322136	50322515	E117	1
chr12	50323299	50323380	E003	1
chr12	50323485	50323593	E008,E021,E022	3
chr12	50323602	50323738	E033,E114,E117	3
chr12	50324538	50325165	E006,E017,E028,E029,E046,E051,E055,E056,E057,E059,E091,E097,E098,E100,E114,E117,E119,E120,E121,E122,E124,E125,E126,E127,E128	25
chr12	50325170	50325423	E017,E091,E122,E127	4
chr12	50325461	50325772	E032,E086,E091,E098,E117	5
chr12	50325914	50326026	E029,E086	2
chr12	50326330	50326941	E003,E006,E017,E022,E029,E034,E055,E056,E059,E083,E086,E117,E120,E121	14
chr12	50327612	50327987	E003,E004,E006,E008,E017,E021,E022,E032,E051,E055,E056,E086,E088,E097,E117,E120,E123,E125,E128	19
chr12	50328482	50328532	E021	1
chr12	50328657	50328983	E059,E093,E114,E120,E121	5
chr12	50330721	50331990	E017,E021,E022,E028,E033,E046,E051,E055,E056,E057,E081,E082,E088,E091,E098,E114,E119,E120,E121,E123,E127,E128	22
chr12	50332056	50332106	E051	1
chr12	50332289	50332360	E114	1
chr12	50332395	50332497	E088,E092,E094	3
chr12	50332695	50332759	E124	1
chr12	50333127	50333414	E021,E059,E088,E092,E098	5
chr12	50333578	50333653	E022,E034	2
chr12	50333734	50333840	E007,E008	2
chr12	50333878	50333928	E021	1
chr12	50334375	50334447	E100	1
chr12	50334763	50334863	E117	1
chr12	50335010	50335081	E127	1
chr12	50335154	50335673	E006,E022,E029,E034,E059,E081,E082,E091,E114,E117,E120,E121,E123,E126,E127	15
chr12	50335805	50335862	E007,E021	2
chr12	50336177	50336266	E093	1
chr12	50336280	50336320	E034	1
chr12	50336340	50337194	E008,E022,E029,E033,E050,E057,E059,E086,E088,E092,E100,E109,E114,E117,E124,E127	16
chr12	50337223	50337388	E022,E034,E086,E100	4
chr12	50337394	50337454	E029	1
chr12	50337514	50337693	E081,E086	2
chr12	50337785	50338386	E007,E021,E032,E034,E051,E059,E084,E091,E109,E114,E117,E118	12
chr12	50338436	50340748	E003,E004,E005,E006,E007,E008,E017,E021,E022,E028,E029,E032,E033,E034,E046,E050,E051,E055,E056,E057,E059,E080,E081,E082,E083,E084,E085,E086,E088,E089,E090,E091,E092,E093,E094,E097,E098,E100,E109,E114,E116,E117,E118,E119,E120,E121,E122,E123,E124,E125,E126,E127,E128	53
chr12	50340835	50340920	E032,E086	2
chr12	50341440	50341490	E021	1
chr12	50341543	50341672	E021,E088,E092,E114	4
chr12	50341737	50341956	E021,E029,E033	3
chr12	50342045	50342095	E051	1
chr12	50342540	50343151	E029,E033,E123,E124	4
chr12	50343210	50343284	E082	1
chr12	50343418	50343571	E021,E080	2
chr12	50343788	50343855	E086	1
chr12	50343936	50344813	E004,E006,E022,E032,E080,E086,E088,E092,E098,E114,E123,E124,E125	13
chr12	50344921	50344971	E083	1
chr12	50345176	50345236	E029	1
chr12	50345303	50345357	E033	1
chr12	50345388	50345449	E021,E051	2
chr12	50345461	50345531	E050,E125	2
chr12	50345536	50345588	E051	1
chr12	50345625	50345680	E032	1
chr12	50345685	50345736	E021,E086	2
chr12	50345999	50346108	E091,E118	2
chr12	50346248	50346317	E124	1
chr12	50346331	50346480	E029,E056	2
chr12	50346558	50346685	E022,E098,E124	3
chr12	50346923	50347535	E021,E086,E088,E117,E121,E123,E124	7
chr12	50347543	50347666	E004,E032,E089,E124	4
chr12	50347670	50347811	E007,E021,E118	3
chr12	50347825	50348021	E007,E022,E050,E086,E089	5
chr12	50348041	50348193	E032,E091,E123	3
chr12	50348194	50348238	E080	1
chr12	50348240	50348489	E004,E080,E086,E098,E121	5
chr12	50348651	50349099	E003,E004,E021,E022,E050,E051,E055,E056,E059,E086,E088,E114,E117,E127	14
chr12	50349111	50349155	E097	1
chr12	50349174	50350023	E003,E004,E007,E008,E021,E022,E032,E050,E051,E055,E056,E059,E086,E088,E089,E090,E091,E092,E124,E125	20
chr12	50350044	50350738	E008,E022,E029,E046,E050,E051,E055,E086,E088,E090,E091,E093,E121,E124	14
chr12	50350739	50350850	E059	1
chr12	50350886	50351039	E034,E051,E114	3
chr12	50351480	50351551	E097,E124	2
chr12	50351559	50351653	E050,E086	2
chr12	50351687	50351747	E005	1
chr12	50351854	50352023	E033,E051,E117	3
chr12	50352100	50352266	E021,E051,E118,E125	4
chr12	50352334	50352497	E051,E117	2
chr12	50352597	50352651	E098	1
chr12	50352671	50354379	E003,E004,E006,E007,E008,E021,E022,E028,E032,E046,E050,E051,E055,E056,E057,E059,E080,E083,E084,E086,E088,E089,E091,E092,E093,E094,E097,E098,E100,E109,E114,E117,E118,E119,E120,E121,E122,E125,E128	39
chr12	50354468	50354671	E021,E032,E034,E089,E094,E117	6
chr12	50354685	50355615	E003,E007,E008,E021,E022,E029,E032,E033,E050,E051,E055,E056,E081,E082,E083,E086,E088,E089,E090,E092,E097,E098,E100,E109,E118,E121,E124	27
chr12	50355679	50356115	E003,E007,E008,E021,E022,E050,E059,E081,E086,E088,E091,E092	12
chr12	50356126	50356176	E022	1
chr12	50356225	50356265	E086	1
chr12	50356268	50356352	E097,E098	2
chr12	50356361	50357535	E003,E007,E021,E022,E028,E033,E034,E050,E051,E055,E056,E057,E059,E081,E082,E083,E086,E088,E089,E090,E091,E092,E093,E094,E097,E098,E100,E109,E114,E117,E118,E119,E120,E121,E122,E124,E125,E126,E127	39
chr12	50357588	50357800	E034,E055,E086	3
chr12	50357862	50357931	E092	1
chr12	50357949	50357989	E086	1
chr12	50358039	50358179	E007,E093,E100,E118,E124	5
chr12	50358190	50358251	E089	1
chr12	50358531	50358634	E007,E093	2
chr12	50358685	50358760	E097,E124	2
chr12	50358830	50358946	E091,E097,E124	3
chr12	50359039	50359118	E051,E088	2
chr12	50359130	50359184	E098	1
chr12	50359189	50359243	E100	1
chr12	50359382	50359429	E034	1
chr12	50359509	50359910	E003,E007,E008,E032,E033,E034,E050,E051,E081,E086,E088,E089,E092,E093,E098,E114	16
chr12	50359965	50360015	E007	1
chr12	50360033	50360092	E091	1
chr12	50360173	50362256	E003,E004,E005,E006,E007,E008,E017,E021,E022,E028,E029,E032,E033,E034,E046,E050,E051,E055,E056,E057,E059,E080,E081,E082,E083,E084,E085,E086,E088,E089,E090,E091,E092,E093,E094,E097,E098,E100,E109,E114,E116,E117,E118,E119,E120,E121,E122,E123,E124,E125,E126,E127,E128	53
chr12	50362257	50363478	E007,E021,E029,E032,E046,E050,E051,E059,E081,E082,E086,E090,E092,E098,E114,E118,E122,E123,E124,E127	20
chr12	50363481	50363990	E022,E029,E032,E034,E050,E051,E059,E081,E086,E093,E116,E124,E125	13
chr12	50364325	50364433	E124,E128	2
chr12	50364528	50365326	E004,E007,E028,E033,E034,E046,E055,E057,E082,E083,E086,E088,E097,E117,E119,E127	16
chr12	50365445	50365535	E114	1
chr12	50365564	50365648	E032,E055	2
chr12	50365710	50365837	E022,E034,E100,E124	4
chr12	50365929	50365979	E092	1
chr12	50366025	50366183	E021,E022,E080,E086,E090,E093,E097,E118,E124	9
chr12	50366230	50366370	E034,E089,E125	3
chr12	50366409	50366471	E093	1
chr12	50366516	50366848	E050,E083,E086,E089,E091,E093,E114,E118	8
chr12	50366904	50367148	E007,E083,E086,E094,E118	5
chr12	50367197	50367273	E086	1
chr12	50367305	50367596	E022,E084,E085,E086,E089,E100,E109	7
chr12	50367617	50367657	E086	1
chr12	50367723	50369643	E003,E004,E006,E007,E008,E017,E021,E022,E029,E033,E055,E056,E059,E080,E081,E082,E083,E084,E085,E086,E088,E089,E090,E091,E092,E094,E097,E098,E100,E109,E114,E118,E120,E121,E122,E123,E124,E125,E126,E128	40
chr12	50369676	50369759	E029	1
chr12	50369764	50369948	E083,E114	2
chr12	50370421	50370471	E021	1
chr12	50370478	50370655	E029,E124	2
chr12	50371084	50371134	E022	1
chr12	50371970	50372096	E080,E084	2
chr12	50372107	50372366	E033,E083,E086	3
chr12	50372395	50372521	E086,E092	2
chr12	50372552	50373446	E021,E022,E059,E080,E081,E082,E083,E084,E086,E089,E090,E092,E093,E097,E098,E118,E124	17
chr12	50373581	50373864	E046,E050,E081,E082,E083,E098,E114,E121,E124	9
chr12	50374310	50375373	E003,E004,E007,E021,E046,E051,E080,E081,E082,E085,E086,E088,E092,E098,E114,E116,E118,E121,E123	19
chr12	50376011	50376147	E083,E092,E093	3
chr12	50376193	50376903	E007,E017,E022,E029,E046,E050,E051,E055,E056,E059,E086,E090,E098,E117,E120,E121,E123,E124,E126	19
chr12	50377368	50378910	E003,E004,E005,E006,E007,E017,E021,E022,E028,E029,E033,E046,E050,E051,E055,E056,E057,E059,E080,E081,E082,E083,E084,E085,E086,E088,E089,E090,E091,E092,E093,E094,E097,E100,E119,E120,E121,E122,E123,E124,E125,E126,E127,E128	44
chr12	50378941	50379167	E055,E083,E086,E123,E125	5
chr12	50379188	50379238	E083	1
chr12	50379469	50379543	E007	1
chr12	50379580	50379690	E021,E086	2
chr12	50379812	50380085	E006,E017,E021,E046,E055,E056,E080,E086,E114,E117,E123,E125,E126	13
chr12	50380393	50380679	E004,E029,E059,E123,E124	5
chr12	50380746	50380819	E080,E097	2
chr12	50380975	50381066	E007	1
chr12	50381096	50381136	E086	1
chr12	50381179	50381313	E086,E117,E127	3
chr12	50381422	50382036	E022,E029,E046,E050,E055,E056,E080,E081,E083,E084,E086,E089,E090,E092,E097,E098,E118,E120,E123,E124	20
chr12	50382118	50382179	E089	1
chr12	50382392	50382469	E086	1
chr12	50383157	50383226	E046,E127	2
chr12	50383591	50383704	E004	1
chr12	50383769	50383849	E119	1
chr12	50384002	50384418	E017,E029,E046,E055,E056,E098,E120,E124,E126	9
chr12	50384452	50384641	E029,E124	2
chr12	50384755	50384928	E114,E123,E124	3
chr12	50385042	50385102	E122	1
chr12	50385779	50385819	E086	1
chr12	50386587	50386691	E083	1
chr12	50389328	50389460	E124	1
chr12	50389744	50389794	E022	1
chr12	50390107	50390164	E100	1
chr12	50390479	50390631	E022,E090	2
chr12	50390938	50391046	E119	1
chr12	50391768	50391831	E127	1
chr12	50392352	50392530	E017,E022,E050,E114,E117	5
chr12	50392595	50392668	E126	1
chr12	50392937	50392981	E097	1
chr12	50393553	50393651	E057	1
chr12	50394793	50394843	E091	1
chr12	50394860	50394915	E055	1
chr12	50394988	50395074	E032	1
chr12	50395099	50395449	E032,E086,E088,E120	4
chr12	50395516	50395566	E114	1
chr12	50395758	50395808	E022	1
chr12	50395919	50395985	E120	1
chr12	50396501	50396555	E126	1
chr12	50397071	50397151	E119	1
chr12	50397341	50397401	E086,E122	2
chr12	50397448	50397654	E017,E055,E056,E083,E088,E097,E122,E125,E128	9
chr12	50398244	50398324	E116	1
chr12	50398496	50398595	E083	1
chr12	50398604	50398823	E006,E017,E082,E083,E088,E089,E090,E116	8
chr12	50398987	50399430	E005,E006,E017,E032,E055,E056,E080,E081,E082,E083,E089,E090,E092,E121,E126	15
chr12	50399504	50399808	E055,E056,E083,E116	4
chr12	50399874	50399961	E116	1
chr12	50400061	50400145	E022,E083,E090	3
chr12	50400177	50400347	E006,E034,E081,E083	4
chr12	50400518	50401155	E005,E006,E017,E021,E033,E051,E055,E056,E057,E081,E082,E083,E086,E090,E109,E116,E119,E120,E121,E125,E126,E127,E128	23
chr12	50401157	50401384	E006,E034,E055,E083,E088,E090,E116	7
chr12	50402014	50402059	E086,E097	2
chr12	50403357	50403416	E086,E088	2
chr12	50403497	50403710	E017,E034,E083,E086,E088,E121	6
chr12	50403714	50403768	E098	1
chr12	50404859	50404909	E121	1
chr12	50405186	50405240	E127	1
chr12	50405787	50405865	E086	1
chr12	50407260	50407921	E006,E029,E032,E055,E059,E080,E082,E083,E084,E091,E093,E116,E117,E120,E121,E125,E126,E128	18
chr12	50408220	50408393	E055,E121,E128	3
chr12	50408879	50408950	E090	1
chr12	50409772	50409891	E088,E089,E090	3
chr12	50410046	50410122	E089,E090	2
chr12	50410165	50411819	E006,E017,E021,E028,E029,E033,E046,E055,E056,E057,E059,E080,E081,E082,E083,E084,E085,E086,E088,E089,E090,E091,E092,E093,E094,E097,E098,E100,E109,E114,E116,E118,E120,E121,E122,E123,E124,E125,E126,E127,E128	41
chr12	50411878	50411945	E083,E090	2
chr12	50412001	50413477	E004,E006,E008,E017,E021,E022,E034,E051,E055,E056,E059,E081,E082,E083,E088,E089,E090,E092,E093,E097,E114,E123,E124,E126,E127	25
chr12	50413539	50413589	E090	1
chr12	50413895	50413947	E034	1
chr12	50413988	50414053	E127	1
chr12	50414258	50414356	E083	1
chr12	50414452	50415278	E006,E017,E034,E055,E056,E059,E081,E083,E086,E088,E089,E090,E092,E097,E120,E121,E123,E126	18
chr12	50415336	50415558	E006,E034,E088,E090,E117	5
chr12	50415604	50415861	E006,E055,E086,E088,E089,E090,E093,E126	8
chr12	50415872	50415922	E007	1
chr12	50416075	50416155	E116	1
chr12	50416303	50416353	E055	1
chr12	50416406	50416625	E004,E083,E091,E097,E123	5
chr12	50416644	50416770	E116,E123	2
chr12	50416828	50416883	E127	1
chr12	50417072	50417306	E032,E034,E116,E123	4
chr12	50417625	50417669	E097	1
chr12	50417695	50417745	E091	1
chr12	50417918	50418085	E032,E034,E091,E123	4
chr12	50418152	50418387	E007,E033,E116,E117,E123,E127	6
chr12	50418428	50420431	E003,E004,E005,E006,E007,E008,E017,E021,E022,E028,E029,E032,E033,E034,E046,E050,E051,E055,E056,E057,E059,E080,E081,E082,E083,E084,E085,E086,E088,E089,E090,E091,E092,E093,E094,E097,E098,E100,E109,E114,E116,E117,E118,E119,E120,E121,E122,E123,E124,E125,E126,E127,E128	53
chr12	50420738	50420778	E086	1
chr12	50421015	50421171	E032,E033,E080,E118	4
chr12	50421187	50421360	E003,E004,E086,E091,E117,E118	6
chr12	50421679	50421893	E034,E097,E114,E117	4
chr12	50421928	50421978	E032	1
chr12	50422120	50422226	E005,E029,E033,E086	4
chr12	50423189	50423333	E022,E091	2
chr12	50423877	50423967	E021,E127	2
chr12	50423981	50424057	E080	1
chr12	50424389	50424524	E034,E055,E056,E124	4
chr12	50424929	50424991	E046	1
chr12	50425324	50425387	E021,E100	2
chr12	50426103	50427485	E003,E004,E006,E007,E008,E021,E022,E029,E032,E033,E034,E050,E051,E055,E080,E083,E084,E086,E088,E089,E090,E091,E092,E093,E097,E100,E109,E114,E118,E121,E123,E124,E125	33
chr12	50427639	50427805	E022,E093,E123	3
chr12	50427810	50427864	E033	1
chr12	50427967	50428327	E034,E050,E123,E124	4
chr12	50428446	50428486	E086	1
chr12	50428841	50428891	E021	1
chr12	50429764	50429901	E022,E029,E046	3
chr12	50429939	50429979	E034	1
chr12	50430046	50430118	E032,E034	2
chr12	50430171	50430309	E007,E022,E034,E114,E123	5
chr12	50430346	50430406	E021,E022	2
chr12	50431901	50431999	E021	1
chr12	50432200	50432474	E029,E091,E123,E124,E127	5
chr12	50432519	50432569	E022	1
chr12	50432657	50433990	E003,E004,E005,E006,E007,E008,E017,E021,E022,E028,E029,E032,E033,E034,E046,E050,E051,E055,E056,E057,E059,E080,E081,E082,E083,E084,E085,E086,E088,E089,E090,E091,E092,E093,E094,E097,E098,E100,E109,E114,E116,E117,E118,E119,E120,E121,E122,E123,E124,E125,E126,E127,E128	53
chr12	50434130	50434181	E034	1
chr12	50434269	50434309	E034	1
chr12	50434449	50434723	E007,E109,E118,E123	4
chr12	50434759	50434898	E004,E022,E090,E100	4
chr12	50435056	50435161	E003,E007,E090,E091	4
chr12	50435416	50436204	E004,E022,E051,E055,E081,E088,E100,E114,E123	9
chr12	50436367	50436756	E022,E050,E097,E123,E124	5
chr12	50437225	50437299	E034	1
chr12	50437489	50437634	E081,E082,E114	3
chr12	50437646	50438047	E004,E051,E056,E082,E117,E120,E121,E125,E127	9
chr12	50438276	50438326	E007	1
chr12	50438404	50438481	E033	1
chr12	50440959	50440999	E086	1
chr12	50441009	50441143	E123	1
chr12	50441231	50441405	E123	1
chr12	50441437	50441487	E082	1
chr12	50441529	50442016	E007,E034,E050,E051,E081,E086,E123	7
chr12	50442284	50442334	E046	1
chr12	50443160	50443210	E046	1
chr12	50443283	50445767	E003,E004,E005,E006,E007,E008,E017,E021,E022,E029,E032,E034,E050,E051,E055,E056,E057,E080,E081,E082,E083,E084,E085,E086,E088,E089,E090,E091,E092,E093,E094,E097,E098,E100,E109,E114,E117,E118,E120,E121,E123,E124,E125,E126,E128	45
chr12	50445991	50446114	E081	1
chr12	50446165	50446249	E029,E090,E100	3
chr12	50446250	50446426	E007,E082	2
chr12	50446505	50446570	E092	1
chr12	50446730	50446987	E022,E081,E082	3
chr12	50447061	50447190	E055,E056,E081,E114	4
chr12	50447193	50447838	E007,E029,E046,E050,E051,E082,E083,E086,E088,E093,E109,E114,E123,E124,E127	15
chr12	50447863	50447924	E022,E032	2
chr12	50447949	50447999	E050	1
chr12	50448752	50448832	E119	1
chr12	50448962	50449013	E034	1
chr12	50449332	50452240	E003,E004,E005,E006,E007,E008,E017,E021,E022,E028,E029,E032,E033,E034,E046,E050,E051,E055,E056,E057,E059,E080,E081,E082,E083,E084,E085,E086,E088,E089,E090,E091,E092,E093,E094,E097,E098,E100,E109,E114,E116,E117,E118,E119,E120,E121,E122,E123,E124,E125,E126,E127,E128	53
chr12	50452245	50452559	E003,E007,E021,E034,E046,E082,E089,E090,E091,E121,E123,E124,E127	13
chr12	50452568	50452939	E022,E033,E046,E059,E081,E083,E086,E092,E093,E114,E125	11
chr12	50452961	50453001	E034	1
chr12	50453061	50453135	E034,E100	2
chr12	50453168	50454291	E003,E006,E007,E017,E021,E029,E032,E033,E034,E046,E050,E051,E056,E082,E083,E086,E089,E090,E093,E100,E109,E116,E122,E123,E124,E125,E128	27
chr12	50454310	50454409	E093,E114	2
chr12	50454553	50454632	E093	1
chr12	50454798	50454858	E125	1
chr12	50454916	50455363	E017,E029,E032,E046,E050,E051,E055,E056,E059,E083,E084,E085,E088,E089,E090,E091,E093,E094,E097,E098,E100,E109,E114,E124,E126	25
chr12	50455431	50455686	E081,E088,E093,E117,E127	5
chr12	50455764	50456016	E081,E082,E083,E090,E093,E127	6
chr12	50456060	50457329	E017,E021,E022,E028,E050,E051,E055,E057,E081,E082,E083,E089,E090,E093,E100,E119,E120,E121,E123,E125,E127,E128	22
chr12	50457336	50457405	E032	1
chr12	50457529	50457639	E021	1
chr12	50457682	50457722	E086	1
chr12	50458230	50458547	E004,E005,E017,E034,E089,E091,E120,E121	8
chr12	50458554	50458606	E007	1
chr12	50458633	50458787	E007,E021,E081,E089,E097	5
chr12	50459036	50459123	E017,E121	2
chr12	50459410	50459460	E121	1
chr12	50459531	50459581	E093	1
chr12	50459619	50460843	E003,E004,E005,E006,E007,E008,E017,E021,E022,E028,E029,E034,E046,E050,E051,E055,E056,E059,E081,E082,E083,E086,E088,E089,E090,E091,E093,E094,E097,E098,E100,E114,E116,E117,E119,E120,E121,E124,E125,E126,E128	41
chr12	50460864	50460960	E081,E082	2
chr12	50461070	50461120	E097	1
chr12	50462132	50462433	E050,E081,E082,E091,E126	5
chr12	50462521	50462561	E086	1
chr12	50462563	50462665	E033	1
chr12	50462763	50462833	E007,E089	2
chr12	50462858	50462908	E051	1
chr12	50462961	50463015	E081	1
chr12	50463125	50463175	E114	1
chr12	50463473	50463513	E086	1
chr12	50463556	50463776	E004,E007,E008,E055,E056,E082,E088,E114,E125,E126,E127	11
chr12	50463831	50464999	E003,E004,E005,E006,E007,E008,E017,E021,E022,E028,E029,E032,E033,E034,E046,E050,E051,E055,E056,E057,E059,E080,E081,E082,E083,E084,E085,E086,E088,E089,E090,E091,E092,E093,E094,E097,E098,E100,E109,E114,E116,E117,E118,E119,E120,E121,E122,E123,E124,E125,E126,E127,E128	53
chr12	50465351	50465449	E032,E091,E097	3
chr12	50465528	50465658	E100,E119	2
chr12	50465762	50466692	E003,E004,E008,E021,E022,E032,E033,E082,E086,E089,E091,E097,E100,E123,E124,E128	16
chr12	50466804	50466854	E114	1
chr12	50466911	50466997	E124	1
chr12	50466999	50467077	E022,E029	2
chr12	50467083	50467172	E021,E090	2
chr12	50467174	50467230	E109	1
chr12	50467292	50467332	E086	1
chr12	50467405	50467520	E021,E022,E032,E086	4
chr12	50467570	50467779	E029,E033,E086,E091,E093	5
chr12	50467880	50467997	E098,E124	2
chr12	50468067	50468212	E003,E022	2
chr12	50468242	50469978	E003,E004,E005,E006,E007,E008,E017,E021,E022,E028,E029,E032,E033,E034,E046,E050,E051,E055,E056,E057,E059,E080,E081,E082,E083,E084,E085,E086,E088,E089,E090,E091,E092,E093,E094,E097,E098,E100,E109,E114,E116,E117,E118,E119,E120,E121,E122,E123,E124,E125,E126,E127,E128	53
chr12	50470364	50470414	E114	1
chr12	50470438	50470543	E034,E059,E091	3
chr12	50470888	50470938	E021	1
chr12	50470943	50470993	E114	1
chr12	50471309	50471415	E083	1
chr12	50471803	50471960	E093,E098,E100,E127	4
chr12	50472178	50472349	E021,E109	2
chr12	50472672	50472785	E114,E116	2
chr12	50472876	50472930	E033	1
chr12	50473511	50473576	E092	1
chr12	50473604	50473828	E004,E021,E022,E034,E086,E097	6
chr12	50473933	50473983	E093	1
chr12	50474164	50474492	E022,E032,E089,E091,E093,E117,E118	7
chr12	50474572	50474639	E032	1
chr12	50474804	50475208	E003,E004,E007,E008,E021,E022,E032,E084,E085,E086,E088,E089,E090,E091,E092,E097,E118,E123,E126,E127	20
chr12	50475233	50475561	E003,E007,E008,E021,E085,E097,E118	7
chr12	50475764	50475863	E007,E021,E022,E086,E090,E118	6
chr12	50475962	50476050	E021,E118	2
chr12	50476107	50476979	E006,E022,E032,E050,E056,E059,E084,E085,E086,E092,E097,E109,E114,E118,E121,E124,E126	17
chr12	50477126	50477401	E007,E017,E032,E034,E055,E056,E081,E084,E090,E100,E114,E117,E125,E126	14
chr12	50477417	50477457	E034	1
chr12	50477723	50477777	E033	1
chr12	50478060	50478110	E089	1
chr12	50478149	50478375	E006,E021,E034,E050,E051,E086,E089,E090,E097,E100,E125,E128	12
chr12	50478406	50480316	E003,E004,E005,E006,E007,E008,E017,E021,E022,E028,E029,E032,E033,E034,E046,E050,E051,E055,E056,E057,E059,E080,E081,E082,E083,E084,E085,E086,E088,E089,E090,E091,E092,E093,E094,E097,E098,E100,E109,E114,E116,E117,E118,E119,E120,E121,E122,E123,E124,E125,E126,E127,E128	53
chr12	50480389	50481452	E004,E022,E028,E032,E034,E046,E055,E080,E086,E089,E090,E092,E097,E100,E114,E116,E119,E122	18
chr12	50481546	50483058	E003,E004,E005,E006,E007,E008,E017,E021,E022,E028,E029,E032,E033,E034,E046,E050,E051,E055,E056,E057,E059,E080,E081,E082,E083,E084,E085,E086,E088,E089,E090,E091,E092,E093,E094,E097,E098,E100,E109,E114,E116,E117,E118,E119,E120,E121,E122,E123,E124,E125,E126,E127,E128	53
chr12	50483400	50483450	E032	1
chr12	50483840	50483903	E017,E055	2
chr12	50484126	50484166	E086	1
chr12	50484229	50484279	E032	1
chr12	50484387	50484427	E086	1
chr12	50484903	50485022	E050,E090,E100	3
chr12	50485086	50485184	E021,E022,E100	3
chr12	50485790	50485861	E127	1
chr12	50486248	50486328	E116	1
chr12	50486520	50486627	E021	1
chr12	50487489	50487589	E032,E091	2
chr12	50487864	50487904	E034	1
chr12	50488205	50488255	E046	1
chr12	50489444	50489494	E051	1
chr12	50489564	50489618	E033	1
chr12	50489880	50490055	E032,E116	2
chr12	50490317	50490521	E081,E083,E122	3
chr12	50490549	50490599	E082	1
chr12	50490646	50490696	E022	1
chr12	50490942	50491068	E127	1
chr12	50491607	50491664	E055,E082	2
chr12	50491774	50491891	E032,E034,E055,E100,E114	5
chr12	50491919	50492304	E021,E055,E116,E117,E118	5
chr12	50492515	50492569	E098	1
chr12	50492724	50492826	E055	1
chr12	50492864	50492917	E055	1
chr12	50492981	50493841	E004,E006,E017,E021,E028,E034,E055,E056,E057,E059,E082,E088,E090,E098,E100,E114,E117,E120,E121,E122,E125,E126,E127	23
chr12	50493854	50493967	E022,E032,E082,E091	4
chr12	50494033	50494126	E017,E050,E081	3
chr12	50494200	50494348	E080,E091,E100	3
chr12	50494531	50494936	E003,E004,E007,E008,E021,E022,E032,E081,E082,E084,E088,E090,E100,E114,E124	15
chr12	50495233	50497151	E003,E004,E005,E006,E007,E008,E017,E021,E022,E028,E032,E033,E034,E046,E050,E051,E055,E056,E057,E059,E080,E081,E082,E083,E084,E085,E086,E088,E089,E090,E091,E092,E097,E098,E100,E109,E114,E116,E117,E118,E120,E121,E122,E123,E124,E125,E126,E127,E128	49
chr12	50497204	50497388	E055,E097,E100,E118	4
chr12	50497444	50499427	E003,E004,E006,E007,E008,E017,E021,E022,E028,E034,E046,E050,E055,E056,E057,E059,E080,E081,E082,E083,E084,E085,E086,E088,E089,E090,E091,E092,E093,E094,E097,E098,E100,E109,E114,E117,E118,E119,E120,E121,E123,E124,E125,E126,E127,E128	46
chr12	50499430	50499486	E114	1
chr12	50499489	50499529	E086	1
chr12	50499570	50499635	E086	1
chr12	50499689	50499740	E022	1
chr12	50499859	50499987	E017,E022,E034,E114	4
chr12	50500185	50500260	E124	1
chr12	50500362	50500433	E022,E033	2
chr12	50500620	50500681	E021,E033	2
chr12	50500854	50500935	E100	1
chr12	50500941	50501040	E091,E097	2
chr12	50501072	50501112	E086	1
chr12	50501488	50501538	E093	1
chr12	50501552	50501611	E021,E091	2
chr12	50501617	50501708	E032,E090	2
chr12	50501724	50502018	E005,E086,E093,E114,E123	5
chr12	50502024	50502330	E021,E034,E046,E086,E100,E109,E118	7
chr12	50502340	50502384	E097	1
chr12	50502420	50502522	E084,E100	2
chr12	50502539	50502694	E004,E007,E032,E034,E100,E116	6
chr12	50502998	50507188	E003,E004,E005,E006,E007,E008,E017,E021,E022,E028,E029,E032,E033,E034,E046,E050,E051,E055,E056,E057,E059,E080,E081,E082,E083,E084,E085,E086,E088,E089,E090,E091,E092,E093,E094,E097,E098,E100,E109,E114,E116,E117,E118,E119,E120,E121,E122,E123,E124,E125,E126,E127,E128	53
chr12	50507772	50508077	E007,E022,E034,E086,E091,E100,E109,E116,E123	9
chr12	50508164	50508251	E051,E116	2
chr12	50508267	50508464	E091,E116,E127	3
chr12	50508617	50508681	E097	1
chr12	50509535	50509680	E022,E116,E118	3
chr12	50509702	50509782	E033,E116	2
chr12	50509849	50509927	E034	1
chr12	50510135	50510220	E124	1
chr12	50510244	50510294	E022	1
chr12	50510356	50510442	E007,E093	2
chr12	50510509	50510559	E083	1
chr12	50510711	50510761	E051	1
chr12	50510934	50511516	E022,E033,E034,E083,E084,E086,E088,E089,E097,E098,E100,E116,E126	13
chr12	50511835	50511875	E086	1
chr12	50512106	50512186	E021,E022	2
chr12	50512320	50512370	E021	1
chr12	50512830	50512870	E034	1
chr12	50512998	50513067	E046	1
chr12	50513267	50513627	E034,E093,E100,E109,E114,E116,E118	7
chr12	50513640	50513704	E124	1
chr12	50513713	50514044	E116,E124	2
chr12	50514220	50514312	E116	1
chr12	50514461	50514579	E114,E116	2
chr12	50514605	50514655	E089	1
chr12	50514756	50514806	E109	1
chr12	50514875	50514974	E109,E127	2
chr12	50515134	50515187	E109	1
chr12	50515238	50515288	E021	1
chr12	50515332	50515382	E022	1
chr12	50515396	50515716	E084,E085,E109	3
chr12	50515966	50516016	E050	1
chr12	50516251	50516480	E116	1
chr12	50517034	50517291	E017,E034,E055,E056,E083,E114,E124,E126	8
chr12	50517381	50517431	E022	1
chr12	50517574	50517660	E022	1
chr12	50517808	50517953	E022,E032,E116	3
chr12	50518433	50518473	E034	1
chr12	50518575	50518635	E093	1
chr12	50518860	50518910	E022	1
chr12	50519062	50519511	E021,E022,E032,E055,E093,E116,E121,E122,E123	9
chr12	50519529	50519734	E083,E093,E097,E122	4
chr12	50520672	50520770	E056	1
chr12	50521059	50521109	E032	1
chr12	50521133	50521272	E017,E022,E034,E091	4
chr12	50521374	50521769	E028,E057,E083,E089,E093,E098,E109,E119,E123,E126	10
chr12	50521988	50522042	E127	1
chr12	50522188	50522234	E097	1
chr12	50522681	50522721	E034	1
chr12	50522905	50523278	E029,E033,E034,E055,E056,E091,E116,E117,E124,E126,E127	11
chr12	50523705	50523804	E034,E090	2
chr12	50523848	50523920	E034,E089	2
chr12	50523925	50523975	E114	1
chr12	50524075	50524125	E092	1
chr12	50524181	50524477	E005,E007,E021,E032,E080,E086,E117	7
chr12	50524808	50524969	E034	1
chr12	50526221	50526899	E003,E004,E005,E006,E007,E008,E017,E021,E022,E029,E032,E033,E034,E046,E050,E051,E055,E059,E080,E081,E082,E083,E085,E086,E088,E089,E090,E091,E092,E093,E097,E098,E100,E109,E116,E117,E118,E119,E120,E121,E123,E124,E125,E126,E127,E128	46
chr12	50526970	50527068	E034,E083	2
chr12	50527110	50527292	E032,E033,E120	3
chr12	50527477	50527530	E034	1
chr12	50528186	50528237	E034	1
chr12	50528370	50528430	E125	1
chr12	50528523	50529625	E004,E006,E017,E022,E028,E032,E033,E050,E051,E055,E056,E059,E080,E081,E083,E086,E088,E091,E093,E097,E098,E100,E109,E114,E117,E120,E121,E123,E125,E126,E128	31
chr12	50529745	50529847	E033,E114	2
chr12	50530281	50530331	E021	1
chr12	50530432	50530482	E017	1
chr12	50530668	50530712	E097	1
chr12	50531016	50531095	E034,E122	2
chr12	50531168	50531208	E086	1
chr12	50531294	50531374	E119	1
chr12	50531978	50532028	E114	1
chr12	50532236	50532286	E114	1
chr12	50533216	50533256	E034	1
chr12	50533372	50533416	E097	1
chr12	50534495	50534567	E127	1
chr12	50534608	50534699	E097	1
chr12	50535097	50535147	E082	1
chr12	50535639	50535710	E022	1
chr12	50536573	50536613	E034	1
chr12	50536622	50536839	E007,E083,E089,E090	4
chr12	50536892	50537131	E034,E083,E084,E088	4
chr12	50537449	50537588	E022,E083	2
chr12	50538131	50538215	E034,E114	2
chr12	50538331	50538400	E007,E127	2
chr12	50538476	50538564	E032,E114	2
chr12	50539106	50539185	E034	1
chr12	50539220	50539283	E083	1
chr12	50539323	50539505	E083,E128	2
chr12	50539544	50539707	E083,E088,E123,E124,E127	5
chr12	50539883	50539998	E059	1
chr12	50541098	50541158	E004	1
chr12	50541275	50541320	E034	1
chr12	50541507	50541592	E090	1
chr12	50541875	50541951	E127	1
chr12	50542017	50542111	E017,E100	2
chr12	50542324	50542419	E022	1
chr12	50542462	50542521	E086,E100	2
chr12	50542811	50542851	E086	1
chr12	50543005	50543284	E021,E116,E117,E122	4
chr12	50544116	50544166	E021	1
chr12	50544337	50544438	E022,E034	2
chr12	50544588	50544638	E121	1
chr12	50544809	50545420	E005,E008,E017,E021,E022,E028,E055,E056,E057,E086,E089,E093,E097,E109,E117,E123,E125,E126,E127,E128	20
chr12	50545424	50545474	E017	1
chr12	50545642	50545702	E050	1
chr12	50545854	50545904	E091	1
chr12	50546530	50546580	E017	1
chr12	50548068	50548118	E021	1
chr12	50550263	50550415	E017,E091,E114,E127	4
chr12	50550519	50550713	E021,E080,E091,E118,E121,E126	6
chr12	50551112	50551365	E017,E055,E119,E120,E125,E127,E128	7
chr12	50551375	50551427	E097	1
chr12	50551575	50551676	E017,E080,E097	3
chr12	50552082	50552137	E127	1
chr12	50552303	50552461	E021,E081,E116,E127	4
chr12	50552490	50552577	E127	1
chr12	50552709	50552761	E051	1
chr12	50554155	50554372	E059,E080,E083,E084,E086,E116,E117	7
chr12	50554382	50554461	E083	1
chr12	50554480	50554655	E021,E034,E084,E123,E124	5
chr12	50554699	50555073	E021,E034,E059,E116,E123	5
chr12	50555455	50555535	E059,E088	2
chr12	50555800	50555880	E116	1
chr12	50556070	50556392	E006,E017,E022,E034,E055,E056,E057,E080,E119,E120,E121,E125,E126,E128	14
chr12	50556689	50556817	E022,E086,E097,E116	4
chr12	50558335	50558595	E007,E017,E033,E034,E091,E097	6
chr12	50558635	50558820	E017,E091,E097	3
chr12	50558826	50559020	E004,E022,E050,E091,E097,E127	6
chr12	50559054	50559111	E091	1
chr12	50559241	50559410	E008,E034,E090,E091,E116	5
chr12	50559436	50559711	E034,E082,E117,E123,E124	5
chr12	50559777	50559817	E034	1
chr12	50559945	50559985	E034	1
chr12	50560010	50560082	E086	1
chr12	50560137	50561830	E003,E004,E005,E006,E007,E008,E017,E021,E022,E028,E029,E032,E033,E034,E046,E050,E051,E055,E056,E057,E059,E080,E081,E082,E083,E084,E085,E086,E088,E089,E090,E091,E092,E093,E094,E097,E098,E100,E109,E114,E116,E117,E118,E119,E120,E121,E122,E123,E124,E125,E126,E127,E128	53
chr12	50561874	50561995	E007,E034,E056,E086,E092,E097,E118	7
chr12	50562017	50562261	E083,E086,E089,E090,E091,E097,E100	7
chr12	50562331	50562470	E021,E033,E086,E090,E091,E097,E118	7
chr12	50562685	50562725	E086	1
chr12	50562787	50562959	E033,E034,E084,E092,E097,E114,E117,E119	8
chr12	50562987	50563245	E034,E050,E082,E093,E114,E121,E123	7
chr12	50563741	50563791	E032	1
chr12	50563899	50564566	E003,E004,E005,E006,E007,E008,E017,E021,E022,E028,E029,E034,E046,E050,E051,E055,E056,E057,E059,E080,E083,E084,E086,E088,E089,E090,E091,E092,E093,E097,E098,E109,E114,E116,E117,E118,E119,E120,E121,E122,E123,E124,E125,E126,E127,E128	46
chr12	50564888	50565141	E021,E032,E086,E091,E100,E118,E121,E125	8
chr12	50565599	50565753	E057,E089,E098,E119	4
chr12	50565833	50565925	E021,E121	2
chr12	50566172	50566323	E028,E088,E097,E126	4
chr12	50566622	50567163	E006,E021,E028,E056,E057,E083,E085,E091,E093,E114,E117,E119,E121,E126,E127,E128	16
chr12	50567348	50567623	E028,E034,E057,E119,E121	5
chr12	50567864	50568009	E119	1
chr12	50568189	50568498	E021,E032,E089,E090,E092,E098,E121,E126,E128	9
chr12	50568826	50568876	E007	1
chr12	50568885	50568935	E097	1
chr12	50568982	50569855	E003,E004,E005,E006,E007,E008,E017,E021,E022,E028,E029,E032,E033,E034,E046,E050,E051,E055,E056,E057,E059,E080,E081,E082,E083,E084,E085,E086,E088,E089,E090,E091,E092,E093,E094,E097,E098,E100,E109,E114,E116,E117,E118,E119,E120,E121,E122,E123,E124,E125,E126,E127,E128	53
chr12	50569949	50570030	E086,E109,E127	3
chr12	50570031	50570081	E090	1
chr12	50570203	50570277	E032	1
chr12	50570278	50570358	E127	1
chr12	50570489	50570633	E127	1
chr12	50570765	50570823	E127	1
chr12	50570866	50571069	E097,E127	2
chr12	50571180	50571271	E097	1
chr12	50571358	50571929	E086,E097,E127	3
chr12	50572045	50572118	E091,E127	2
chr12	50572221	50572285	E091	1
chr12	50572345	50572553	E017,E091	2
chr12	50572575	50572718	E033,E091,E119,E127	4
chr12	50572916	50572966	E093	1
chr12	50574330	50574428	E034,E127	2
chr12	50574530	50574584	E127	1
chr12	50574953	50575283	E033,E057,E081,E118,E127	5
chr12	50575416	50575570	E124,E127	2
chr12	50575607	50575797	E034,E082,E114,E127	4
chr12	50575936	50576057	E033,E057,E083,E109	4
chr12	50576227	50576722	E046,E050,E051,E055,E057,E083,E086,E088,E090,E093,E114,E117,E120,E122,E123,E127	16
chr12	50577005	50577258	E021,E022,E034,E127	4
chr12	50577621	50577719	E120,E121	2
chr12	50577781	50577913	E089,E090,E127	3
chr12	50578174	50578237	E021	1
chr12	50578253	50578430	E094,E109,E127	3
chr12	50578903	50578964	E100	1
chr12	50579081	50579141	E081	1
chr12	50579194	50583341	E003,E005,E006,E017,E021,E022,E028,E032,E033,E034,E050,E055,E056,E057,E059,E080,E081,E082,E083,E084,E085,E086,E089,E090,E091,E092,E093,E094,E097,E098,E100,E109,E116,E117,E118,E119,E120,E121,E122,E123,E125,E126,E127,E128	44
chr12	50584062	50584136	E127	1
chr12	50584194	50584252	E127	1
chr12	50584480	50584843	E022,E083,E091,E127	4
chr12	50584929	50585084	E033,E034,E090,E123	4
chr12	50585186	50585342	E091,E119,E127	3
chr12	50585439	50585483	E097	1
chr12	50585638	50585688	E022	1
chr12	50585942	50587249	E003,E006,E017,E028,E034,E055,E056,E084,E085,E088,E090,E091,E092,E097,E109,E117,E119,E120,E121,E122,E123,E125,E126,E127,E128	25
chr12	50588399	50588555	E003,E120,E127	3
chr12	50589073	50589146	E127	1
chr12	50589170	50589319	E034,E089,E127	3
chr12	50589340	50590742	E017,E022,E055,E056,E059,E081,E082,E086,E089,E090,E093,E097,E100,E119,E120,E121,E122,E123,E126,E127	20
chr12	50590764	50590935	E091,E127	2
chr12	50591008	50591062	E127	1
chr12	50591104	50592133	E022,E034,E056,E057,E059,E084,E085,E089,E094,E097,E109,E117,E120,E121,E122,E123,E125,E127,E128	19
chr12	50592337	50592581	E127	1
chr12	50592656	50592902	E017,E021,E091,E127	4
chr12	50593147	50593405	E057,E090,E119,E120,E127	5
chr12	50593443	50593573	E034,E127	2
chr12	50593729	50593783	E127	1
chr12	50593879	50594000	E091,E127	2
chr12	50594091	50594181	E022,E121	2
chr12	50594257	50595390	E005,E006,E017,E022,E028,E055,E056,E057,E059,E083,E086,E089,E090,E091,E114,E117,E119,E120,E121,E125,E126,E127,E128	23
chr12	50595669	50596611	E003,E004,E005,E006,E008,E017,E021,E022,E028,E034,E055,E056,E057,E084,E085,E086,E088,E089,E090,E091,E092,E094,E098,E109,E114,E117,E119,E120,E121,E122,E123,E125,E127,E128	34
chr12	50596644	50596795	E021,E127	2
chr12	50597016	50597123	E091,E097,E127	3
chr12	50597468	50597828	E017,E021,E028,E057,E090,E091,E117,E119,E122,E125,E127,E128	12
chr12	50597875	50598010	E127	1
chr12	50598068	50598149	E034,E127	2
chr12	50598218	50598422	E004,E127	2
chr12	50598590	50598680	E127	1
chr12	50598885	50599197	E127	1
chr12	50599263	50600022	E028,E057,E123,E127	4
chr12	50600043	50600269	E028,E057,E091,E120,E121,E126,E127	7
chr12	50600450	50600781	E005,E057,E121,E127	4
chr12	50600981	50601035	E127	1
chr12	50601105	50601484	E021,E127	2
chr12	50601924	50601986	E022,E127	2
chr12	50602248	50602388	E051,E127	2
chr12	50602454	50603325	E017,E021,E028,E057,E109,E119,E120,E121,E125,E127,E128	11
chr12	50603541	50603670	E033,E116,E127	3
chr12	50603988	50604043	E091,E100	2
chr12	50604237	50604851	E006,E028,E034,E057,E082,E091,E093,E114,E116,E119,E121,E122,E127	13
chr12	50605109	50605195	E127	1
chr12	50605260	50606389	E004,E005,E006,E017,E021,E022,E028,E033,E034,E046,E055,E056,E057,E059,E080,E083,E086,E088,E089,E090,E091,E092,E093,E097,E100,E109,E114,E116,E117,E119,E120,E121,E122,E123,E125,E126,E127,E128	38
chr12	50606438	50606570	E097,E114,E122,E127	4
chr12	50606646	50606758	E091,E119,E127	3
chr12	50606789	50607106	E006,E057,E059,E091,E119,E121,E127	7
chr12	50607180	50608219	E003,E006,E007,E028,E033,E034,E056,E057,E059,E080,E082,E091,E093,E116,E117,E119,E120,E121,E122,E126,E127	21
chr12	50608302	50608356	E127	1
chr12	50608723	50609344	E006,E017,E028,E034,E056,E057,E059,E085,E089,E091,E093,E094,E109,E114,E116,E117,E119,E120,E121,E122,E125,E127,E128	23
chr12	50609913	50609967	E056	1
chr12	50610043	50610159	E022,E086,E127	3
chr12	50610292	50610423	E022,E127	2
chr12	50610481	50610579	E127	1
chr12	50610875	50611673	E004,E005,E006,E017,E021,E022,E033,E034,E046,E055,E056,E057,E080,E089,E090,E091,E092,E093,E109,E114,E116,E117,E119,E120,E121,E123,E126,E127,E128	29
chr12	50611968	50613110	E004,E005,E006,E017,E028,E055,E056,E057,E091,E097,E100,E114,E116,E117,E119,E120,E121,E125,E126,E127,E128	21
chr12	50613220	50613274	E033	1
chr12	50613312	50613863	E006,E017,E028,E033,E034,E046,E057,E090,E091,E114,E116,E119,E121,E126,E127,E128	16
chr12	50613955	50616995	E003,E004,E005,E006,E007,E008,E017,E021,E022,E028,E029,E032,E033,E034,E046,E050,E051,E055,E056,E057,E059,E080,E081,E082,E083,E084,E085,E086,E088,E089,E090,E091,E092,E093,E094,E097,E098,E100,E109,E114,E116,E117,E119,E120,E121,E122,E123,E124,E125,E126,E127,E128	52
chr12	50617299	50617680	E004,E033,E034,E050,E086,E116,E117	7
chr12	50617831	50618721	E003,E004,E005,E006,E007,E008,E017,E021,E022,E028,E029,E032,E033,E034,E046,E050,E051,E055,E056,E057,E080,E081,E082,E084,E085,E088,E090,E091,E092,E093,E094,E097,E098,E100,E109,E114,E116,E117,E118,E119,E120,E121,E122,E123,E125,E126,E127,E128	48
chr12	50619312	50619362	E022	1
chr12	50620886	50620926	E034	1
chr12	50621368	50621548	E005,E006,E022,E091,E094,E127	6
chr12	50622028	50622107	E033	1
chr12	50622256	50622340	E034	1
chr12	50622363	50622463	E117	1
chr12	50622794	50622844	E032	1
chr12	50623502	50623743	E005,E022,E059,E091,E117	5
chr12	50624133	50624194	E022	1
chr12	50624982	50625052	E118,E122	2
chr12	50625282	50625549	E082,E093,E120,E121,E123	5
chr12	50625980	50626328	E116,E117,E124	3
chr12	50626366	50627272	E004,E005,E006,E017,E034,E055,E056,E080,E085,E086,E088,E114,E117,E121,E122,E127	16
chr12	50627906	50627960	E127	1
chr12	50628177	50628624	E004,E005,E006,E017,E021,E022,E028,E055,E056,E057,E080,E084,E091,E092,E093,E094,E100,E109,E114,E116,E117,E119,E120,E121,E122,E123,E125,E126,E127,E128	30
chr12	50628676	50628887	E091,E117,E124	3
chr12	50629129	50629209	E119	1
chr12	50630307	50630357	E091	1
chr12	50630429	50630565	E017,E089,E090,E100,E127	5
chr12	50630572	50630694	E021,E022	2
chr12	50631170	50631363	E089,E100	2
chr12	50631616	50631660	E097	1
chr12	50631787	50631831	E097	1
chr12	50633060	50633152	E123	1
chr12	50633219	50633555	E005,E021,E022,E114,E123	5
chr12	50633562	50633732	E003,E005,E021,E022,E091	5
chr12	50633880	50637638	E003,E004,E005,E006,E008,E017,E021,E022,E028,E029,E050,E051,E055,E056,E057,E059,E080,E083,E084,E085,E086,E088,E089,E090,E091,E092,E093,E094,E097,E098,E100,E109,E114,E116,E117,E118,E119,E120,E121,E123,E124,E125,E126,E127,E128	45
chr12	50638306	50638783	E022,E032,E056,E091,E092,E100,E116,E117,E126	9
chr12	50638848	50638898	E021	1
chr12	50640018	50641453	E004,E005,E006,E007,E017,E028,E029,E050,E055,E056,E057,E059,E080,E081,E082,E083,E084,E085,E086,E088,E089,E090,E091,E092,E093,E094,E097,E098,E100,E109,E114,E116,E117,E118,E119,E120,E121,E122,E123,E124,E125,E126,E127,E128	44
chr12	50641485	50642133	E006,E056,E100,E116,E117,E118,E120,E121,E123,E126,E127,E128	12
chr12	50642297	50643190	E032,E056,E059,E080,E081,E082,E084,E092,E094,E097,E100,E109,E114,E118,E120,E121,E123,E125,E126,E127	20
chr12	50643209	50644077	E003,E004,E005,E021,E022,E028,E034,E057,E080,E083,E084,E085,E086,E090,E091,E092,E094,E097,E098,E109,E114,E116,E118,E122,E123,E125,E128	27
chr12	50644098	50644158	E005	1
chr12	50644200	50644423	E091,E094,E097,E100,E109,E125	6
chr12	50644472	50644529	E109	1
chr12	50645454	50646094	E005,E006,E017,E022,E028,E032,E034,E056,E057,E059,E084,E085,E088,E089,E090,E091,E092,E093,E094,E097,E098,E100,E109,E116,E120,E121,E123,E125,E127,E128	30
chr12	50646135	50646804	E006,E021,E028,E057,E084,E085,E091,E109,E116,E123,E127	11
chr12	50646807	50647354	E084,E085,E093,E109,E119,E123	6
chr12	50647444	50647527	E084	1
chr12	50647776	50648670	E003,E004,E005,E006,E008,E017,E022,E028,E032,E033,E050,E051,E055,E057,E080,E082,E083,E084,E085,E086,E091,E092,E093,E094,E097,E098,E100,E109,E114,E116,E117,E118,E119,E122,E123,E125,E127,E128	38
chr12	50648690	50649124	E022,E091,E098,E109,E114,E116,E117,E119,E121,E123,E126	11
chr12	50649177	50649341	E091,E123	2
chr12	50649390	50649453	E097	1
chr12	50650072	50650233	E118,E123	2
chr12	50650276	50650334	E085	1
chr12	50650598	50652350	E003,E005,E006,E017,E022,E028,E055,E056,E057,E059,E080,E081,E082,E083,E084,E086,E088,E089,E090,E091,E092,E093,E094,E097,E098,E100,E109,E114,E116,E117,E118,E119,E120,E121,E122,E123,E124,E125,E126,E127,E128	41
chr12	50652827	50652878	E109	1
chr12	50652943	50654036	E006,E017,E021,E022,E028,E055,E056,E057,E059,E083,E084,E085,E088,E089,E090,E091,E092,E094,E097,E098,E100,E109,E114,E117,E118,E119,E120,E122,E123,E124,E125,E126,E127,E128	34
chr12	50654182	50654287	E118	1
chr12	50654371	50654653	E085,E118,E123,E124	4
chr12	50654710	50654764	E098	1
chr12	50655256	50655790	E005,E017,E022,E028,E050,E055,E056,E057,E094,E109,E114,E117,E119,E121,E122,E123,E125,E126,E127,E128	20
chr12	50655934	50656014	E123	1
chr12	50656704	50656895	E028,E080,E117,E120,E125	5
chr12	50657042	50657159	E123	1
chr12	50657415	50657555	E022,E050	2
chr12	50657793	50657858	E127	1
chr12	50658406	50658488	E119,E125	2
chr12	50658541	50658739	E094,E109	2
chr12	50659458	50659997	E028,E057,E059,E084,E086,E091,E094,E109,E117,E119,E123,E126,E127	13
chr12	50660296	50660353	E127	1
chr12	50660390	50660440	E084	1
chr12	50660474	50660528	E127	1
chr12	50661902	50662183	E081,E082,E091,E100	4
chr12	50662774	50662864	E032,E097,E121	3
chr12	50663363	50663407	E097	1
chr12	50664077	50664196	E004,E084,E089	3
chr12	50664230	50664358	E123	1
chr12	50664425	50664527	E123	1
chr12	50664981	50666079	E005,E006,E008,E017,E028,E055,E056,E059,E080,E082,E083,E084,E085,E086,E088,E089,E090,E091,E092,E093,E094,E097,E098,E100,E109,E114,E117,E118,E120,E121,E122,E123,E125,E126,E128	35
chr12	50666189	50666239	E091	1
chr12	50666502	50666575	E097	1
chr12	50667437	50667481	E097	1
chr12	50667620	50668485	E080,E084,E086,E088,E092,E094,E097,E098,E109,E114,E117,E118,E119,E123	14
chr12	50668524	50668716	E022,E080,E097,E109	4
chr12	50669018	50670208	E022,E028,E032,E034,E050,E051,E057,E080,E083,E084,E085,E086,E088,E089,E091,E092,E093,E094,E097,E098,E100,E109,E117,E118,E122,E123,E125,E127,E128	29
chr12	50670259	50670452	E109	1
chr12	50670556	50670650	E022,E109	2
chr12	50670788	50671544	E005,E006,E007,E021,E022,E028,E056,E057,E059,E091,E092,E100,E109,E114,E117,E119,E120,E121,E126,E127	20
chr12	50672366	50672574	E094,E098,E109,E117	4
chr12	50673136	50673195	E097	1
chr12	50673365	50673522	E084,E086,E116	3
chr12	50673545	50673595	E109	1
chr12	50673758	50673838	E123	1
chr12	50674187	50674937	E005,E051,E059,E084,E085,E092,E109,E114,E116,E123,E127	11
chr12	50675230	50675864	E034,E059,E084,E085,E091,E092,E094,E098,E109,E127	10
chr12	50675877	50676030	E034,E091	2
chr12	50676067	50676319	E034,E051,E090,E091,E092,E098,E100,E109,E123,E127	10
chr12	50676347	50678512	E003,E004,E005,E006,E007,E008,E017,E021,E022,E028,E029,E032,E033,E034,E046,E050,E051,E055,E056,E057,E059,E080,E081,E082,E083,E084,E085,E086,E088,E089,E090,E091,E092,E093,E094,E097,E098,E100,E109,E114,E116,E117,E118,E119,E120,E121,E122,E123,E124,E125,E126,E127,E128	53
chr12	50678693	50678746	E034	1
chr12	50678779	50678829	E022	1
chr12	50678840	50679015	E109,E123	2
chr12	50679169	50679250	E055,E091,E126,E127	4
chr12	50679514	50679564	E007	1
chr12	50679786	50679919	E109,E119	2
chr12	50680020	50680094	E094	1
chr12	50680154	50680208	E098	1
chr12	50680228	50680278	E032	1
chr12	50680521	50680571	E021	1
chr12	50680890	50681380	E083,E091,E120,E121,E126	5
chr12	50681823	50681873	E021	1
chr12	50682014	50682096	E022,E088	2
chr12	50682249	50682303	E094	1
chr12	50683168	50683223	E022	1
chr12	50685143	50685194	E114	1
chr12	50686500	50686579	E017	1
chr12	50687079	50687129	E007	1
chr12	50688385	50688494	E022,E097	2
chr12	50689604	50689664	E100	1
chr12	50689834	50689941	E021,E119	2
chr12	50690369	50690663	E082,E088,E100,E114,E127	5
chr12	50690728	50691159	E029,E057,E086,E088,E089,E090,E091,E092,E094,E097,E098,E100,E114,E122,E124,E126,E127	17
chr12	50691621	50692173	E017,E084,E085,E091,E094,E109,E117,E123,E126,E127	10
chr12	50692201	50692279	E051	1
chr12	50693003	50693110	E100	1
chr12	50693604	50693654	E022	1
chr12	50696474	50696926	E006,E017,E021,E055,E056,E059,E089,E090,E094,E100,E120,E121,E122,E125,E126,E128	16
chr12	50696949	50697005	E050	1
chr12	50697039	50697404	E080,E119,E123,E128	4
chr12	50697524	50698445	E006,E017,E028,E055,E056,E057,E086,E089,E090,E094,E097,E098,E100,E109,E114,E117,E118,E119,E120,E121,E123,E125,E126,E127,E128	25
chr12	50698833	50698949	E021,E056,E126	3
chr12	50699718	50699768	E090	1
chr12	50699908	50700005	E089,E123	2
chr12	50701410	50701461	E034	1
chr12	50703649	50704274	E008,E017,E021,E059,E123,E125	6
chr12	50704372	50704472	E088,E117	2
chr12	50705493	50705558	E021	1
chr12	50705714	50706098	E080,E097,E120,E121,E128	5
chr12	50706160	50706400	E006,E017,E055,E056,E092,E094,E097,E098,E100,E109,E114,E117,E120,E121,E123,E125,E126,E128	18
chr12	50706841	50706891	E091	1
chr12	50707099	50707479	E003,E021,E022,E028,E057,E090,E091,E116,E117,E119,E121,E126,E127	13
chr12	50708492	50708969	E003,E004,E005,E006,E007,E008,E017,E021,E022,E028,E033,E034,E046,E050,E051,E055,E056,E057,E059,E080,E081,E082,E083,E084,E085,E086,E088,E089,E090,E091,E092,E093,E097,E098,E109,E114,E116,E117,E118,E120,E121,E122,E123,E125,E126,E127,E128	47
chr12	50709010	50709094	E082,E084,E086,E088,E089	5
chr12	50709269	50709323	E126	1
chr12	50709598	50709724	E021,E034,E088	3
chr12	50709780	50709838	E022	1
chr12	50709924	50709964	E086	1
chr12	50710844	50710894	E093	1
chr12	50710960	50711255	E006,E017,E028,E034,E050,E055,E056,E059,E086,E097,E114,E117,E123,E126	14
chr12	50711838	50711902	E124	1
chr12	50712440	50712494	E120	1
chr12	50712562	50712612	E121	1
chr12	50713073	50713123	E022	1
chr12	50713358	50713408	E022	1
chr12	50714294	50714344	E091	1
chr12	50715928	50716297	E017,E109,E114,E117,E127	5
chr12	50716643	50716716	E127	1
chr12	50716865	50716915	E114	1
chr12	50717173	50717223	E022	1
chr12	50719612	50720200	E028,E055,E056,E088,E091,E094,E097,E109,E114,E117,E118,E120,E126	13
chr12	50720363	50721330	E017,E028,E055,E056,E057,E080,E081,E084,E085,E086,E088,E092,E093,E094,E097,E098,E109,E114,E117,E119,E120,E121,E122,E125,E126,E128	26
chr12	50722063	50722158	E080	1
chr12	50722901	50723031	E017,E120,E121,E128	4
chr12	50723663	50723713	E022	1
chr12	50723804	50723890	E119	1
chr12	50724110	50724222	E057,E109,E119	3
chr12	50724585	50724635	E092	1
chr12	50725170	50725359	E006,E017,E028,E055,E056,E114,E120,E121,E125,E126,E128	11
chr12	50725474	50725565	E006	1
chr12	50725692	50725829	E021,E022,E083,E114	4
chr12	50725887	50725967	E123	1
chr12	50726088	50726138	E089	1
chr12	50726163	50726203	E086	1
chr12	50726347	50726397	E022	1
chr12	50727198	50727528	E003,E007,E017,E021,E055,E056,E059,E109,E120,E121,E125,E128	12
chr12	50727673	50727818	E084,E117,E121	3
chr12	50728493	50728543	E021	1
chr12	50729175	50729225	E114	1
chr12	50730310	50730550	E022,E028,E057,E123,E128	5
chr12	50731615	50731685	E021	1
chr12	50732472	50732512	E034	1
chr12	50733121	50733161	E086	1
chr12	50733263	50733430	E059,E086	2
chr12	50733459	50733651	E006,E007,E021,E059,E114,E121	6
chr12	50733888	50734094	E003,E007,E059,E093,E118	5
chr12	50735931	50736017	E006,E021,E022	3
chr12	50736358	50736408	E022	1
chr12	50736971	50737021	E022	1
chr12	50737689	50737868	E004,E117,E126,E127,E128	5
chr12	50737990	50738040	E088	1
chr12	50738111	50738243	E116	1
chr12	50738265	50738315	E082	1
chr12	50738711	50738775	E100	1
chr12	50739288	50739328	E086	1
chr12	50739411	50739461	E114	1
chr12	50740920	50741135	E046,E080,E092,E117	4
chr12	50741675	50741725	E007	1
chr12	50742533	50742583	E022	1
chr12	50742598	50742648	E032	1
chr12	50742877	50743413	E028,E057,E086,E093,E100,E119,E120,E121,E127	9
chr12	50744482	50744522	E086	1
chr12	50744894	50745345	E006,E022,E086,E090,E091,E093,E094,E097,E098,E100,E109,E114,E118,E121,E123	15
chr12	50745424	50745559	E022,E091,E093	3
chr12	50745601	50745684	E118	1
chr12	50745713	50745778	E083,E091	2
chr12	50747285	50747729	E004,E008,E021,E022,E033,E034,E056,E059,E091,E093,E121	11
chr12	50747732	50747786	E021	1
chr12	50747807	50748329	E004,E006,E008,E017,E021,E022,E034,E050,E051,E055,E056,E059,E084,E088,E090,E092,E093,E094,E097,E098,E100,E109,E120,E121,E122,E124,E125,E126,E128	29
chr12	50748594	50748648	E055	1
chr12	50748794	50749019	E055,E056,E097,E100,E109,E114,E118,E120,E121	9
chr12	50749429	50749529	E046	1
chr12	50750267	50750415	E022,E127	2
chr12	50751378	50751473	E081	1
chr12	50751511	50751605	E003,E022,E081	3
chr12	50751648	50751698	E022	1
chr12	50751914	50751991	E022	1
chr12	50752012	50752074	E055	1
chr12	50753608	50753871	E006,E055,E056,E080,E100,E120,E121,E125,E128	9
chr12	50754653	50754693	E086	1
chr12	50756162	50756216	E033	1
chr12	50756565	50756746	E017,E081,E082,E091,E128	5
chr12	50756924	50757010	E081,E082	2
chr12	50757032	50757167	E007,E055,E056,E059,E082,E123	6
chr12	50757659	50757797	E091	1
chr12	50758439	50758483	E097	1
chr12	50759365	50760061	E021,E123	2
chr12	50760266	50760346	E119	1
chr12	50761446	50761562	E003	1
chr12	50761915	50761999	E007	1
chr12	50763040	50763090	E089	1
chr12	50764248	50764358	E120	1
chr12	50764417	50764698	E006,E017,E120,E121	4
chr12	50765946	50766044	E022,E114	2
chr12	50766633	50766684	E021,E022	2
chr12	50768412	50768462	E051	1
chr12	50769565	50769615	E021	1
chr12	50769971	50770021	E022	1
chr12	50770043	50770123	E057	1
chr12	50770200	50770250	E121	1
chr12	50770837	50770887	E032	1
chr12	50771846	50772058	E022,E091,E118	3
chr12	50772519	50772623	E091,E109	2
chr12	50773629	50773679	E021	1
chr12	50773749	50773918	E057,E117	2
chr12	50774564	50774614	E021	1
chr12	50774658	50774708	E022	1
chr12	50775479	50775529	E051	1
chr12	50775745	50775819	E005,E109	2
chr12	50776646	50776696	E022	1
chr12	50777256	50777306	E114	1
chr12	50777338	50777574	E005,E021,E028,E050,E051,E057,E059,E120,E121,E125,E128	11
chr12	50777861	50777911	E021	1
chr12	50779339	50779554	E091,E116	2
chr12	50780348	50780448	E022,E122	2
chr12	50780809	50780871	E022,E097	2
chr12	50780912	50781641	E003,E005,E006,E008,E017,E021,E022,E028,E032,E055,E056,E057,E059,E080,E081,E083,E084,E086,E088,E091,E092,E094,E097,E109,E114,E117,E118,E126,E127,E128	30
chr12	50781678	50782234	E003,E004,E007,E008,E021,E022,E055,E056,E059,E080,E084,E086,E088,E091,E092,E094,E098,E109,E118,E123,E126	21
chr12	50782339	50782418	E021	1
chr12	50782433	50782631	E004,E021,E022	3
chr12	50782689	50782970	E003,E004,E008,E021,E022,E091,E118	7
chr12	50783347	50783437	E022,E034,E055	3
chr12	50783450	50783695	E021,E055,E056,E091,E123,E125	6
chr12	50783784	50784662	E004,E005,E006,E017,E021,E022,E028,E055,E056,E057,E059,E084,E091,E094,E097,E098,E100,E109,E114,E117,E118,E119,E120,E121,E122,E123,E125,E126,E127,E128	30
chr12	50784663	50784809	E059	1
chr12	50786116	50786181	E021,E091	2
chr12	50786378	50786459	E091	1
chr12	50786592	50786740	E091	1
chr12	50786824	50787082	E091	1
chr12	50787157	50787201	E097	1
chr12	50787272	50787322	E050	1
chr12	50787386	50787497	E091	1
chr12	50787894	50787938	E097	1
chr12	50788061	50788131	E118	1
chr12	50788399	50788724	E004,E005,E006,E022,E055,E056,E091,E094,E114,E117,E118,E120,E121	13
chr12	50788850	50788910	E006	1
chr12	50789146	50789210	E124	1
chr12	50789383	50789495	E055	1
chr12	50789847	50789925	E118	1
chr12	50790050	50790797	E004,E005,E006,E007,E017,E021,E028,E055,E056,E057,E059,E080,E091,E094,E114,E117,E118,E119,E120,E121,E125,E126,E127,E128	24
chr12	50790915	50791189	E006,E017,E028,E055,E056,E057,E089,E091,E100,E114,E117,E120,E121,E123,E126	15
chr12	50792088	50792138	E021	1
chr12	50792270	50792334	E032	1
chr12	50792530	50792698	E033,E117	2
chr12	50792769	50793077	E004	1
chr12	50793723	50796049	E003,E004,E005,E006,E007,E008,E017,E021,E022,E028,E029,E032,E033,E034,E046,E050,E051,E055,E056,E057,E059,E080,E081,E082,E083,E084,E085,E086,E088,E089,E090,E091,E092,E093,E094,E097,E098,E100,E109,E114,E116,E117,E118,E119,E120,E121,E122,E123,E124,E125,E126,E127,E128	53
chr12	50796075	50797335	E004,E006,E017,E028,E032,E033,E050,E051,E055,E057,E059,E080,E083,E084,E085,E086,E088,E089,E090,E091,E092,E094,E097,E098,E100,E109,E116,E117,E118,E119,E120,E121,E122,E123,E124,E125,E127,E128	38
chr12	50797355	50797715	E114,E116,E123,E127	4
chr12	50798020	50798100	E116	1
chr12	50798167	50798346	E032,E051,E056,E080,E086,E091,E100,E114,E116,E127	10
chr12	50798396	50798450	E127	1
chr12	50798695	50799206	E055,E056,E057,E092,E094,E097,E098,E114,E116,E117,E118,E119,E123,E125,E128	15
chr12	50799256	50799325	E114	1
chr12	50799540	50799667	E021,E127	2
chr12	50799825	50799950	E127	1
chr12	50800044	50800213	E100,E116,E127	3
chr12	50800361	50800467	E127	1
chr12	50801218	50801409	E017,E022,E055,E056,E097,E123	6
chr12	50801601	50801721	E117	1
chr12	50801871	50801980	E123,E127	2
chr12	50802263	50802303	E086	1
chr12	50802493	50802674	E033,E098,E117	3
chr12	50803180	50803281	E127	1
chr12	50804055	50804148	E127	1
chr12	50804263	50804317	E127	1
chr12	50804483	50804553	E118	1
chr12	50804620	50804682	E006	1
chr12	50804843	50805105	E006,E017,E021,E022,E055,E056,E080,E084,E088,E100,E109,E114,E120,E123,E124	15
chr12	50805232	50805384	E021,E022,E082,E093,E097,E127	6
chr12	50805549	50805613	E100	1
chr12	50805954	50806088	E082,E093	2
chr12	50806273	50806380	E127	1
chr12	50806440	50806654	E021,E116,E127	3
chr12	50806899	50806943	E080	1
chr12	50807284	50807338	E033	1
chr12	50807506	50807560	E033	1
chr12	50808116	50808346	E005,E021,E022,E034,E116,E127	6
chr12	50808582	50808718	E116,E127	2
chr12	50808926	50808976	E022	1
chr12	50809455	50809551	E022	1
chr12	50809563	50809617	E127	1
chr12	50809716	50809771	E127	1
chr12	50809775	50809982	E022,E122	2
chr12	50810026	50810322	E003,E005,E022,E091,E122,E123,E127	7
chr12	50810344	50810434	E003	1
chr12	50810662	50810778	E021,E083	2
chr12	50810993	50811109	E007,E021,E100	3
chr12	50811205	50811428	E021,E032,E050,E124,E128	5
chr12	50811510	50811619	E008,E021,E123	3
chr12	50811971	50812759	E004,E006,E017,E021,E028,E029,E034,E046,E055,E056,E057,E059,E080,E091,E100,E114,E117,E120,E121,E122,E123,E124,E126,E127	24
chr12	50812869	50812940	E021	1
chr12	50812975	50813086	E091,E100	2
chr12	50813234	50813679	E003,E004,E005,E008,E021,E022,E028,E046,E057,E080,E091,E109,E114,E116,E117,E123,E127	17
chr12	50814041	50814121	E116	1
chr12	50814401	50814456	E127	1
chr12	50815500	50815556	E022,E080,E086	3
chr12	50815562	50815628	E021	1
chr12	50818076	50818126	E050	1
chr12	50819125	50819179	E127	1
chr12	50819328	50820259	E003,E004,E005,E008,E021,E022,E032,E033,E059,E083,E086,E089,E098,E100,E114,E120,E121,E122,E124	19
chr12	50820373	50820423	E046	1
chr12	50820968	50821018	E021	1
chr12	50821589	50821729	E022,E109,E114	3
chr12	50822120	50822164	E097	1
chr12	50824102	50824193	E059	1
chr12	50824300	50824354	E127	1
chr12	50824422	50824502	E059	1
chr12	50824560	50824624	E124	1
chr12	50825836	50825916	E123	1
chr12	50826419	50826516	E022	1
chr12	50826700	50826766	E021	1
chr12	50827020	50827070	E022	1
chr12	50828418	50828498	E119	1
chr12	50828808	50828893	E005,E021	2
chr12	50829296	50829423	E034,E097,E127	3
chr12	50829743	50829825	E127	1
chr12	50830272	50830322	E022	1
chr12	50830447	50830505	E083	1
chr12	50830590	50830644	E127	1
chr12	50830649	50830853	E120,E121,E125	3
chr12	50831303	50831353	E050	1
chr12	50832515	50832611	E022,E114	2
chr12	50833218	50833321	E006,E127	2
chr12	50833416	50833503	E114	1
chr12	50834056	50834154	E091	1
chr12	50834480	50834556	E033	1
chr12	50835595	50835860	E080,E091,E100	3
chr12	50836032	50836689	E028,E033,E034,E046,E057,E059,E100,E116,E119,E120,E123,E127,E128	13
chr12	50836802	50836852	E046	1
chr12	50838292	50838370	E022	1
chr12	50838713	50838763	E022	1
chr12	50839213	50839263	E022	1
chr12	50839645	50839685	E034	1
chr12	50840943	50840993	E021	1
chr12	50841206	50841297	E119	1
chr12	50841547	50841617	E118	1
chr12	50842742	50842840	E114,E124	2
chr12	50842907	50842957	E093	1
chr12	50843019	50843095	E097	1
chr12	50843164	50843244	E083	1
chr12	50844825	50844875	E083	1
chr12	50844962	50845067	E022,E123,E127	3
chr12	50845115	50845186	E114	1
chr12	50845569	50845669	E083	1
chr12	50845680	50845730	E021	1
chr12	50845825	50846441	E082,E083,E086,E100,E121	5
chr12	50846722	50846836	E021,E117	2
chr12	50846879	50846938	E022	1
chr12	50847361	50847465	E086,E114	2
chr12	50847670	50848028	E017,E055,E056,E120,E121	5
chr12	50849023	50849073	E082	1
chr12	50849230	50849424	E081,E082	2
chr12	50849592	50849784	E088,E091,E127	3
chr12	50849941	50850115	E050,E117	2
chr12	50850426	50850526	E032	1
chr12	50850590	50850644	E127	1
chr12	50851291	50851380	E100	1
chr12	50851410	50851506	E003,E022	2
chr12	50851523	50851580	E097	1
chr12	50851792	50851842	E021	1
chr12	50851989	50852072	E114	1
chr12	50852407	50852792	E017,E028,E056,E057,E059,E120,E121,E125,E127,E128	10
chr12	50853027	50853077	E021	1
chr12	50854006	50854046	E086	1
chr12	50854918	50854968	E114	1
chr12	50855669	50855895	E057,E091,E127	3
chr12	50855929	50856217	E091,E118,E119	3
chr12	50856265	50856333	E091	1
chr12	50856766	50856820	E032	1
chr12	50856900	50857088	E083,E118,E124,E127	4
chr12	50857430	50857528	E021,E114	2
chr12	50857579	50857635	E034	1
chr12	50859381	50859454	E033	1
chr12	50859784	50859834	E091	1
chr12	50860280	50860511	E051,E117,E120	3
chr12	50860567	50860607	E086	1
chr12	50860868	50861071	E033,E057,E117	3
chr12	50861087	50861268	E057	1
chr12	50861310	50861536	E028,E056,E057,E119,E127	5
chr12	50862681	50862759	E093	1
chr12	50863244	50863319	E022,E086,E091	3
chr12	50863356	50863480	E091	1
chr12	50863745	50863785	E086	1
chr12	50863884	50863956	E100	1
chr12	50865284	50865324	E086	1
chr12	50865340	50865445	E032,E083	2
chr12	50865561	50865628	E033,E086	2
chr12	50866893	50866943	E017	1
chr12	50867326	50867376	E032	1
chr12	50867535	50867636	E017,E032,E050,E051,E080,E083,E086,E097,E098,E118	10
chr12	50867780	50867975	E032,E123	2
chr12	50868138	50868198	E022	1
chr12	50868448	50868528	E123	1
chr12	50869430	50869534	E021	1
chr12	50869665	50869731	E021,E022	2
chr12	50869896	50870003	E081,E082	2
chr12	50870133	50870183	E021	1
chr12	50870342	50870396	E127	1
chr12	50871197	50871253	E017	1
chr12	50871471	50871598	E116	1
chr12	50872208	50872265	E088,E097	2
chr12	50874248	50874527	E008,E022,E080,E086	4
chr12	50874534	50874627	E021	1
chr12	50874964	50875014	E022	1
chr12	50875068	50875180	E021,E091,E097	3
chr12	50875350	50875420	E118	1
chr12	50875738	50875807	E114	1
chr12	50876435	50876628	E017,E021,E055,E056,E057,E100,E120,E123	8
chr12	50876780	50876830	E091	1
chr12	50877123	50877177	E127	1
chr12	50877379	50877431	E021	1
chr12	50877440	50877668	E022,E091,E100,E123	4
chr12	50877912	50877962	E021	1
chr12	50877969	50878027	E086,E091	2
chr12	50878256	50878339	E022	1
chr12	50878539	50878899	E021,E022,E055,E093,E100,E114,E123,E125	8
chr12	50878929	50879025	E109,E128	2
chr12	50880020	50880140	E007,E021	2
chr12	50880795	50880869	E127	1
chr12	50881137	50881207	E093	1
chr12	50881256	50881306	E055	1
chr12	50882047	50882127	E028	1
chr12	50882606	50883040	E006,E007,E028,E056,E059,E088,E109,E114,E117,E118,E122,E123,E128	13
chr12	50883402	50883454	E022	1
chr12	50883760	50883844	E051	1
chr12	50885900	50885954	E022	1
chr12	50887432	50887482	E022	1
chr12	50887913	50888013	E117	1
chr12	50889286	50889395	E017	1
chr12	50890513	50890645	E021,E086	2
chr12	50890751	50890861	E081	1
chr12	50891121	50891214	E081	1
chr12	50891844	50892240	E004,E005,E006,E007,E008,E021,E022,E028,E032,E033,E034,E050,E055,E056,E057,E059,E083,E084,E088,E093,E114,E117,E118,E121,E122,E128	26
chr12	50892264	50892324	E004	1
chr12	50892460	50892510	E021	1
chr12	50894476	50894674	E033,E117	2
chr12	50894906	50894967	E114	1
chr12	50895540	50895590	E114	1
chr12	50895628	50895733	E114	1
chr12	50896307	50896381	E118	1
chr12	50896691	50896735	E097	1
chr12	50896878	50896982	E007,E091,E097	3
chr12	50897686	50897726	E034	1
chr12	50897730	50897883	E033,E097	2
chr12	50898228	50901403	E003,E004,E005,E006,E007,E008,E017,E021,E022,E028,E029,E032,E033,E034,E046,E050,E051,E055,E056,E057,E059,E080,E081,E082,E083,E084,E085,E086,E088,E089,E090,E091,E092,E093,E094,E097,E098,E100,E109,E114,E116,E117,E118,E119,E120,E121,E122,E123,E124,E125,E126,E127,E128	53
chr12	50901517	50902531	E005,E006,E007,E008,E021,E022,E028,E029,E032,E033,E034,E046,E050,E051,E055,E057,E059,E081,E082,E083,E084,E086,E088,E089,E091,E093,E098,E114,E116,E119,E120,E123,E124,E126,E127,E128	36
chr12	50902669	50902736	E086,E091	2
chr12	50902767	50903516	E005,E021,E029,E032,E033,E034,E046,E050,E051,E057,E059,E083,E084,E085,E086,E091,E093,E100,E109,E114,E116,E118,E119,E123,E124,E127	26
chr12	50903578	50903893	E005,E017,E034,E059,E083,E086,E100,E114,E116,E120,E123,E127	12
chr12	50903916	50904463	E006,E021,E032,E034,E055,E059,E080,E083,E084,E085,E086,E088,E089,E092,E100,E109,E116,E117,E118,E119,E121,E122,E123,E127	24
chr12	50904698	50904780	E116	1
chr12	50904886	50905013	E021,E022	2
chr12	50905565	50905605	E086	1
chr12	50905748	50905827	E118	1
chr12	50906124	50906215	E007,E022	2
chr12	50906913	50907395	E029,E032,E033,E034,E046,E116,E123,E124	8
chr12	50907685	50907805	E123	1
chr12	50908131	50908493	E029,E032,E033,E034,E050,E083,E086,E091,E093,E109,E116,E123,E124	13
chr12	50908505	50909116	E022,E032,E033,E034,E046,E050,E051,E083,E086,E093,E109,E116,E127	13
chr12	50909290	50909993	E004,E005,E021,E029,E032,E033,E034,E050,E051,E080,E083,E086,E089,E090,E091,E093,E100,E116,E120,E121,E123,E124,E125,E127	24
chr12	50910033	50910110	E004,E127	2
chr12	50910643	50910728	E032,E116	2
chr12	50910985	50911061	E100	1
chr12	50911063	50912114	E004,E005,E006,E017,E021,E028,E029,E032,E033,E034,E046,E050,E051,E055,E056,E057,E059,E080,E083,E084,E085,E086,E088,E089,E090,E091,E092,E093,E094,E097,E098,E100,E109,E114,E116,E117,E118,E119,E120,E121,E122,E123,E124,E125,E126,E127,E128	47
chr12	50912234	50912319	E051,E086	2
chr12	50912349	50912511	E083,E116,E127	3
chr12	50912529	50912659	E022,E032,E083	3
chr12	50913067	50913118	E022	1
chr12	50913276	50913467	E003,E008,E029,E032,E033,E034,E050,E089,E093,E116	10
chr12	50913676	50913747	E032	1
chr12	50914069	50914875	E005,E017,E022,E028,E029,E032,E033,E034,E050,E051,E055,E056,E057,E059,E080,E081,E082,E083,E086,E088,E089,E090,E092,E093,E097,E100,E116,E118,E119,E120,E121,E122,E124,E126,E127,E128	36
chr12	50914885	50915029	E080,E083,E121,E123	4
chr12	50915529	50915608	E100	1
chr12	50916139	50916238	E046,E127	2
chr12	50916580	50916630	E093	1
chr12	50917588	50918061	E004,E022,E089,E100,E109,E114,E117,E118,E121,E123,E127	11
chr12	50918065	50918156	E119	1
chr12	50918178	50918228	E051	1
chr12	50918424	50918480	E032	1
chr12	50918557	50918690	E050,E091,E124	3
chr12	50919802	50920410	E006,E007,E017,E021,E022,E032,E033,E046,E050,E051,E059,E081,E082,E083,E084,E085,E088,E089,E090,E094,E098,E100,E109,E114,E116,E118,E120,E121,E125,E126,E127	31
chr12	50920530	50921484	E022,E081,E082,E085,E092,E094,E097,E098,E109,E114,E116,E118	12
chr12	50922210	50922398	E034,E124	2
chr12	50922424	50922504	E021,E123	2
chr12	50922600	50922882	E022,E032,E033,E034,E082,E116	6
chr12	50922946	50923936	E004,E029,E033,E059,E100,E114,E116,E117,E120,E121,E124,E126,E127,E128	14
chr12	50924113	50924276	E017,E034,E059	3
chr12	50924340	50924418	E118,E124	2
chr12	50924521	50924571	E032	1
chr12	50924701	50924799	E033	1
chr12	50925158	50927627	E003,E004,E005,E006,E007,E008,E017,E021,E022,E028,E029,E032,E033,E034,E046,E050,E051,E055,E056,E057,E059,E080,E083,E084,E085,E086,E088,E089,E090,E091,E092,E093,E094,E097,E098,E100,E109,E114,E116,E117,E118,E119,E120,E121,E122,E123,E124,E125,E126,E127,E128	51
chr12	50927741	50928069	E006,E017,E028,E055,E056,E057,E117,E118,E120,E121,E125,E126,E127,E128	14
chr12	50928458	50928848	E006,E007,E017,E029,E034,E080,E097,E100,E109,E114,E116,E119,E124,E127	14
chr12	50929970	50930146	E034,E055,E100,E116,E127	5
chr12	50930159	50930209	E091	1
chr12	50930723	50930838	E022,E034,E097	3
chr12	50930962	50932446	E003,E004,E005,E006,E007,E017,E021,E022,E028,E029,E032,E034,E046,E050,E055,E056,E057,E059,E080,E084,E086,E089,E090,E091,E092,E100,E109,E114,E116,E117,E118,E119,E120,E121,E123,E124,E125,E126,E127,E128	40
chr12	50932474	50933150	E003,E007,E008,E021,E022,E028,E051,E057,E091,E114,E118,E119,E127	13
chr12	50933720	50933823	E090,E127	2
chr12	50934959	50935113	E127	1
chr12	50935590	50935654	E124	1
chr12	50935817	50935871	E100	1
chr12	50935954	50936876	E006,E017,E028,E055,E057,E059,E081,E082,E083,E084,E085,E089,E090,E092,E093,E094,E097,E098,E100,E109,E114,E116,E117,E118,E119,E120,E121,E124,E125,E126,E127,E128	32
chr12	50937190	50937259	E100	1
chr12	50937330	50937464	E100	1
chr12	50937644	50937694	E022	1
chr12	50937749	50937803	E050,E114	2
chr12	50937886	50937944	E021,E022	2
chr12	50938071	50938253	E022,E093,E119	3
chr12	50938706	50938801	E022,E091,E127	3
chr12	50938907	50939043	E008,E100	2
chr12	50939076	50939453	E003,E008,E021,E022,E100,E121,E123	7
chr12	50939498	50940667	E004,E006,E007,E017,E021,E022,E028,E046,E055,E056,E057,E059,E080,E082,E083,E084,E089,E090,E091,E092,E094,E098,E100,E109,E114,E117,E118,E119,E120,E121,E122,E123,E125,E126,E127,E128	36
chr12	50940669	50940790	E109	1
chr12	50941448	50941676	E090,E100,E121	3
chr12	50941686	50941843	E080,E082,E083	3
chr12	50942498	50943005	E021,E022,E084,E085,E086,E088,E091,E092,E094,E097,E098,E109,E114,E118,E120,E121,E123	17
chr12	50943072	50943217	E109,E118	2
chr12	50943498	50944687	E003,E005,E006,E017,E021,E022,E028,E034,E046,E050,E051,E055,E056,E057,E080,E083,E084,E085,E086,E089,E090,E091,E092,E093,E094,E097,E098,E100,E109,E114,E118,E119,E120,E122,E123,E124,E125,E126,E127,E128	40
chr12	50944711	50944839	E057,E097,E127	3
chr12	50944855	50944999	E005,E007,E086,E091,E097	5
chr12	50945264	50945362	E100,E119,E127	3
chr12	50945417	50945474	E022	1
chr12	50945542	50946035	E028,E032,E046,E057,E123,E124,E127	7
chr12	50946474	50946525	E090	1
chr12	50947034	50947085	E083	1
chr12	50947093	50947280	E022,E082,E091,E123	4
chr12	50947407	50947457	E083	1
chr12	50947504	50948043	E022,E091,E123	3
chr12	50948274	50948326	E032	1
chr12	50948347	50948448	E003,E114	2
chr12	50948504	50948674	E086,E093,E123,E127	4
chr12	50948904	50949855	E004,E005,E032,E033,E050,E081,E083,E084,E093,E109,E117,E123,E125,E127,E128	15
chr12	50949942	50950012	E118	1
chr12	50950131	50950193	E114	1
chr12	50950199	50950313	E114,E118	2
chr12	50950564	50951175	E004,E017,E022,E028,E029,E033,E055,E056,E057,E086,E091,E100,E114,E117,E119,E120,E121,E124,E125,E127,E128	21
chr12	50951361	50951436	E091	1
chr12	50951441	50951639	E006,E017,E091,E120,E125,E126,E127,E128	8
chr12	50952001	50952058	E007	1
chr12	50952122	50952176	E100	1
chr12	50952342	50952382	E034	1
chr12	50952497	50952548	E093	1
chr12	50952795	50953167	E034,E050,E051,E117,E123,E124	6
chr12	50953363	50953417	E127	1
chr12	50953627	50953692	E032	1
chr12	50954611	50954750	E007,E034,E123	3
chr12	50955034	50955105	E034	1
chr12	50955110	50955160	E084	1
chr12	50955262	50955403	E114,E123	2
chr12	50955534	50955584	E022	1
chr12	50955743	50956115	E123,E127	2
chr12	50956220	50957207	E022,E034,E050,E051,E080,E097,E123,E124,E127	9
chr12	50957293	50957582	E055,E091,E098,E109,E116,E123,E127	7
chr12	50957656	50957706	E032	1
chr12	50957766	50958435	E029,E050,E051,E055,E056,E088,E090,E097,E100,E117,E120,E122,E123,E124,E126	15
chr12	50958642	50958692	E082	1
chr12	50958793	50959486	E022,E057,E080,E083,E109,E117,E121	7
chr12	50959534	50959635	E097,E117	2
chr12	50959724	50959842	E021,E097,E098	3
chr12	50960000	50960109	E086,E094	2
chr12	50960159	50960205	E034	1
chr12	50961034	50961114	E059	1
chr12	50961658	50963507	E003,E004,E005,E006,E007,E008,E017,E021,E022,E028,E033,E034,E055,E056,E057,E059,E080,E081,E082,E083,E086,E088,E089,E090,E091,E092,E094,E097,E098,E100,E109,E114,E117,E118,E119,E120,E121,E122,E123,E125,E126,E127,E128	43
chr12	50963608	50964076	E006,E017,E021,E022,E028,E029,E055,E056,E057,E059,E080,E082,E089,E090,E091,E097,E100,E114,E117,E118,E119,E120,E121,E124,E125,E126,E127,E128	28
chr12	50964141	50964191	E007	1
chr12	50964417	50964523	E089,E093,E097	3
chr12	50964563	50964650	E127	1
chr12	50965078	50965137	E090	1
chr12	50965187	50965350	E022,E109	2
chr12	50965532	50966870	E004,E005,E006,E007,E017,E022,E028,E029,E032,E033,E046,E050,E051,E055,E056,E057,E059,E080,E081,E082,E083,E086,E088,E089,E090,E091,E092,E093,E094,E097,E098,E100,E109,E114,E116,E117,E118,E119,E120,E121,E123,E124,E125,E126,E127,E128	46
chr12	50966874	50967670	E005,E006,E007,E008,E021,E032,E059,E080,E082,E083,E088,E090,E092,E097,E109,E121,E123	17
chr12	50967748	50967910	E059,E088,E117	3
chr12	50967956	50968021	E088,E097	2
chr12	50968087	50968145	E088	1
chr12	50968158	50969165	E004,E005,E006,E007,E008,E017,E021,E022,E033,E055,E056,E059,E080,E083,E084,E086,E088,E089,E090,E091,E092,E093,E097,E098,E114,E116,E117,E123,E124,E126,E127,E128	32
chr12	50969240	50969531	E005,E006,E021,E022,E056,E080,E086,E088,E091,E097,E118	11
chr12	50970209	50970285	E118	1
chr12	50971233	50971316	E086,E097	2
chr12	50971651	50971714	E128	1
chr12	50971776	50971872	E116	1
chr12	50971948	50972164	E100,E116,E119	3
chr12	50972183	50972282	E097	1
chr12	50972623	50972667	E097	1
chr12	50972867	50973079	E033,E081,E082,E088,E090,E093,E097,E098	8
chr12	50973502	50974147	E017,E021,E028,E029,E032,E033,E034,E050,E055,E056,E057,E083,E090,E091,E092,E093,E094,E097,E098,E100,E109,E114,E116,E117,E119,E120,E121,E123,E124,E125,E126,E127,E128	33
chr12	50974371	50974485	E091	1
chr12	50974516	50974798	E091,E097,E116	3
chr12	50974860	50975828	E004,E005,E006,E007,E017,E021,E022,E028,E046,E050,E055,E056,E057,E080,E086,E088,E089,E091,E092,E097,E098,E100,E114,E116,E119,E120,E121,E123,E125,E126,E127,E128	32
chr12	50976424	50976474	E022	1
chr12	50976577	50976660	E006,E046	2
chr12	50976823	50977124	E006,E050,E059,E093,E119,E128	6
chr12	50977174	50977235	E093	1
chr12	50977258	50977343	E093,E100	2
chr12	50977350	50977400	E032	1
chr12	50977667	50978019	E007,E032,E059,E091,E117	5
chr12	50978048	50978144	E021,E091,E123	3
chr12	50978178	50978308	E091,E093,E123	3
chr12	50979136	50979216	E116	1
chr12	50979271	50979412	E003,E022,E033,E086,E109,E116	6
chr12	50979552	50979602	E021	1
chr12	50979754	50979890	E122,E127	2
chr12	50979966	50980016	E082	1
chr12	50980073	50980286	E086,E116,E124	3
chr12	50980829	50981146	E005,E021,E032,E050,E057,E093,E117,E119,E123,E127	10
chr12	50981238	50981433	E005,E091,E117,E119	4
chr12	50982307	50982573	E034,E082,E089,E093,E120,E121,E123	7
chr12	50983212	50984120	E004,E005,E006,E017,E021,E022,E028,E033,E034,E046,E050,E051,E055,E056,E057,E083,E088,E091,E093,E097,E117,E119,E120,E121,E122,E123,E125,E126,E127,E128	30
chr12	50984677	50984956	E021,E086,E098,E119,E123,E127	6
chr12	50985935	50986122	E021,E114,E123	3
chr12	50986547	50986991	E021,E032,E034,E050,E083,E091,E114,E123,E127	9
chr12	50987324	50987479	E003,E004,E022,E057,E091,E114,E127	7
chr12	50987549	50987613	E017,E050,E051,E080	4
chr12	50987737	50987820	E003,E022,E088,E093,E123	5
chr12	50987945	50988053	E003,E022	2
chr12	50988076	50988169	E123,E127	2
chr12	50988256	50988329	E097	1
chr12	50988692	50988928	E123	1
chr12	50988987	50989037	E021	1
chr12	50989118	50989268	E097,E127	2
chr12	50989409	50989964	E003,E005,E007,E022,E032,E080,E088,E092,E114,E117,E123,E127	12
chr12	50990015	50990371	E005,E006,E033,E091,E097,E123	6
chr12	50990450	50990591	E097,E100	2
chr12	50990864	50992615	E003,E004,E005,E006,E007,E008,E017,E021,E022,E028,E029,E032,E033,E034,E046,E050,E051,E055,E056,E057,E059,E080,E083,E086,E088,E089,E090,E091,E092,E093,E094,E097,E098,E100,E109,E114,E116,E117,E119,E120,E121,E122,E123,E124,E125,E126,E127,E128	48
chr12	50992694	50992741	E097	1
chr12	50992967	50993045	E091	1
chr12	50993221	50993866	E029,E080,E086,E088,E089,E090,E091,E092,E122,E124,E127	11
chr12	50993872	50993916	E080	1
chr12	50994165	50994219	E127	1
chr12	50994252	50994875	E003,E004,E008,E021,E022,E086,E091,E094,E097,E114,E123,E125,E127	13
chr12	50994918	50995016	E021,E093	2
chr12	50995824	50995884	E003	1
chr12	50996950	50997261	E021,E083,E097,E127	4
chr12	50997383	50997458	E080	1
chr12	50997472	50998359	E005,E006,E017,E032,E055,E056,E080,E081,E082,E083,E084,E086,E088,E089,E090,E092,E093,E097,E098,E100,E109,E118,E120,E121,E122,E123,E125,E126,E128	29
chr12	50998473	50998572	E109	1
chr12	50998684	50998767	E080	1
chr12	50999082	50999132	E090	1
chr12	50999164	50999663	E021,E028,E059,E127	4
chr12	50999910	51000007	E123	1
chr12	51000027	51000087	E114	1
chr12	51000305	51000394	E123	1
chr12	51000492	51000892	E080,E083,E084,E085,E086,E109,E118,E123	8
chr12	51000969	51001040	E005,E046	2
chr12	51001374	51001543	E097,E119,E123	3
chr12	51001549	51001596	E080	1
chr12	51002145	51002195	E091	1
chr12	51003118	51003788	E004,E005,E083,E090,E091,E097,E100,E117,E123,E128	10
chr12	51004107	51004268	E083,E090,E121,E122	4
chr12	51004645	51004699	E033	1
chr12	51004751	51005530	E005,E021,E050,E083,E088,E089,E090,E091,E097,E121,E123,E124	12
chr12	51005563	51005725	E008,E083	2
chr12	51005935	51005979	E080	1
chr12	51006062	51006191	E119	1
chr12	51006431	51007114	E003,E004,E005,E081,E082,E083,E091,E097,E109,E123	10
chr12	51007174	51010625	E003,E004,E005,E006,E007,E008,E017,E021,E022,E028,E032,E033,E051,E055,E056,E057,E059,E081,E082,E083,E084,E086,E088,E089,E090,E091,E092,E093,E097,E098,E100,E109,E114,E117,E118,E119,E120,E121,E122,E123,E125,E126,E127,E128	44
chr12	51010626	51010875	E032,E034,E082,E083,E090,E093,E123,E127	8
chr12	51011444	51011494	E083	1
chr12	51011590	51011690	E119	1
chr12	51011734	51011851	E050,E127	2
chr12	51012025	51012293	E004,E007,E021,E022,E083	5
chr12	51012355	51012514	E022,E124	2
chr12	51012573	51016198	E003,E004,E005,E006,E007,E008,E017,E021,E022,E028,E032,E033,E034,E050,E055,E056,E057,E059,E080,E081,E082,E083,E084,E085,E086,E088,E089,E090,E091,E092,E093,E094,E097,E098,E100,E109,E114,E116,E117,E118,E119,E120,E121,E122,E123,E124,E125,E126,E127,E128	50
chr12	51016240	51016333	E088,E097	2
chr12	51016666	51016815	E109,E123	2
chr12	51016856	51017001	E021,E088	2
chr12	51017009	51017059	E088	1
chr12	51017075	51017416	E006,E017,E021,E034,E051,E059,E083,E084,E088,E092,E125,E126	12
chr12	51017604	51017858	E088,E123	2
chr12	51017973	51018098	E022,E123	2
chr12	51018323	51019703	E003,E004,E005,E007,E008,E021,E022,E033,E034,E046,E050,E080,E083,E084,E085,E088,E089,E090,E091,E093,E109,E116,E119,E120,E121,E122,E123,E125,E128	29
chr12	51019738	51020550	E006,E017,E021,E022,E029,E032,E033,E046,E050,E051,E059,E081,E084,E085,E086,E088,E089,E091,E100,E121,E123,E124	22
chr12	51020577	51020716	E084,E109,E118,E123	4
chr12	51020732	51020796	E085	1
chr12	51020912	51021082	E082,E114,E121	3
chr12	51021156	51021206	E007	1
chr12	51021348	51021813	E004,E021,E057,E059,E085,E086,E097,E100,E109,E124,E127	11
chr12	51021999	51022141	E083,E109,E119	3
chr12	51022246	51022628	E046,E088,E093,E100,E121,E128	6
chr12	51022677	51022757	E123	1
chr12	51023532	51023656	E022,E119,E127	3
chr12	51024228	51024278	E022	1
chr12	51024386	51024426	E034	1
chr12	51024978	51025028	E022	1
chr12	51026829	51026879	E021	1
chr12	51027093	51027179	E124	1
chr12	51027207	51027302	E029,E124	2
chr12	51027736	51028857	E005,E006,E007,E017,E022,E028,E029,E055,E056,E057,E059,E083,E088,E089,E090,E094,E097,E098,E100,E118,E120,E121,E122,E123,E124,E125,E126,E128	28
chr12	51028945	51029080	E090,E093	2
chr12	51029087	51029572	E007,E022,E080,E081,E082,E083,E088,E089,E093,E094,E109,E116,E127	13
chr12	51029756	51029833	E088	1
chr12	51029870	51029967	E083,E088	2
chr12	51030039	51030093	E033	1
chr12	51030279	51030340	E034	1
chr12	51030355	51030885	E003,E005,E008,E017,E021,E028,E032,E033,E055,E057,E090,E097,E098,E109,E114,E123,E125,E127	18
chr12	51030965	51031018	E034	1
chr12	51031149	51032120	E003,E004,E005,E006,E007,E008,E017,E021,E022,E028,E029,E032,E033,E034,E046,E050,E051,E055,E056,E057,E059,E080,E081,E082,E083,E084,E085,E086,E088,E089,E090,E091,E092,E093,E094,E097,E098,E100,E109,E114,E116,E117,E118,E119,E120,E121,E122,E123,E124,E125,E126,E127,E128	53
chr12	51032164	51032627	E028,E034,E057,E082,E114,E116,E119,E122,E125,E127	10
chr12	51032736	51032776	E034	1
chr12	51032792	51032858	E032,E100	2
chr12	51033001	51033072	E100	1
chr12	51033122	51033233	E050,E080	2
chr12	51033477	51033892	E017,E022,E028,E034,E050,E057,E093,E100,E116,E119,E122,E128	12
chr12	51033912	51034073	E007,E051,E100,E127	4
chr12	51034117	51034219	E114,E119	2
chr12	51034248	51034700	E007,E046,E050,E051,E086,E093,E100,E121,E123,E127	10
chr12	51035164	51036290	E003,E004,E005,E007,E008,E017,E021,E022,E028,E046,E050,E051,E055,E056,E057,E059,E080,E088,E089,E090,E091,E092,E093,E094,E098,E100,E114,E117,E118,E119,E120,E121,E122,E123,E124,E125,E126,E127,E128	39
chr12	51036536	51037283	E003,E005,E021,E022,E028,E057,E080,E082,E086,E091,E100,E119,E127	13
chr12	51038021	51038198	E028,E032,E127	3
chr12	51038263	51038376	E005,E080	2
chr12	51038772	51038816	E097	1
chr12	51038903	51038958	E097	1
chr12	51039073	51039154	E123	1
chr12	51039302	51039356	E127	1
chr12	51039478	51039533	E127	1
chr12	51040484	51040534	E093	1
chr12	51040830	51041087	E086	1
chr12	51041171	51041628	E004,E005,E017,E022,E028,E055,E056,E057,E080,E086,E091,E094,E098,E117,E119,E120,E121,E123,E125,E127,E128	21
chr12	51042823	51042870	E097	1
chr12	51043328	51043368	E086	1
chr12	51044194	51044373	E005,E022,E034,E050,E091,E093	6
chr12	51044478	51044622	E083,E117,E123	3
chr12	51044803	51044857	E021,E051	2
chr12	51045140	51045253	E029,E046	2
chr12	51045254	51045314	E005	1
chr12	51045557	51045628	E124	1
chr12	51046905	51046985	E123	1
chr12	51047197	51047241	E097	1
chr12	51047247	51047341	E003,E034	2
chr12	51047923	51047977	E127	1
chr12	51048021	51048086	E097	1
chr12	51048435	51048489	E127	1
chr12	51049003	51049108	E118	1
chr12	51049142	51049212	E118	1
chr12	51049283	51049511	E088,E118	2
chr12	51050606	51050664	E017	1
chr12	51051122	51051271	E088,E114	2
chr12	51051317	51051384	E088,E093	2
chr12	51051676	51051726	E032	1
chr12	51051769	51051823	E100	1
chr12	51052855	51053058	E021,E022,E114	3
chr12	51053133	51053476	E118	1
chr12	51053582	51053778	E059,E081,E083,E086,E088,E092,E094,E097,E098,E109,E114,E122,E125,E128	14
chr12	51053916	51054102	E021,E081,E088,E091,E092,E094	6
chr12	51054207	51054300	E088,E116,E127,E128	4
chr12	51054310	51054394	E017,E051,E088,E090	4
chr12	51054482	51054603	E032,E090,E127	3
chr12	51054848	51056525	E007,E032,E059,E080,E081,E082,E083,E086,E088,E089,E090,E091,E092,E097,E098,E114,E116,E120,E121,E125,E128	21
chr12	51056592	51056632	E086	1
chr12	51057446	51057486	E034	1
chr12	51057564	51057647	E007	1
chr12	51057805	51059342	E006,E017,E022,E028,E032,E034,E056,E057,E059,E080,E081,E082,E084,E085,E086,E091,E092,E097,E098,E100,E109,E114,E116,E117,E118,E120,E123,E125,E126,E127,E128	31
chr12	51059449	51059619	E059,E084,E109,E116	4
chr12	51059729	51059858	E084,E085	2
chr12	51059876	51059966	E084,E085	2
chr12	51060004	51060054	E084	1
chr12	51060816	51060870	E081	1
chr12	51060891	51060968	E017,E050,E121	3
chr12	51061577	51061685	E007	1
chr12	51061735	51061834	E007,E033	2
chr12	51062049	51062089	E034	1
chr12	51062763	51062947	E091,E127	2
chr12	51062989	51063039	E091	1
chr12	51063089	51063181	E006,E091	2
chr12	51063235	51063349	E086,E091	2
chr12	51063615	51063702	E033,E034,E097	3
chr12	51063787	51064014	E081,E082,E089,E114	4
chr12	51064151	51064217	E086	1
chr12	51064600	51064654	E127	1
chr12	51064715	51064795	E119	1
chr12	51064867	51064969	E022	1
chr12	51065024	51065090	E127	1
chr12	51065184	51065234	E022	1
chr12	51065592	51065942	E088,E091,E100,E123,E127	5
chr12	51066117	51066243	E088	1
chr12	51067175	51067229	E100	1
chr12	51067289	51067353	E093	1
chr12	51068956	51069105	E055,E083,E086,E088,E089,E090,E097,E114	8
chr12	51069141	51069202	E017	1
chr12	51070170	51071102	E008,E032,E059,E091,E114,E117,E121	7
chr12	51071568	51072137	E005,E017,E022,E032,E055,E056,E059,E083,E088,E089,E090,E093,E097,E098,E100,E114,E117,E119,E120,E121,E125,E126,E128	23
chr12	51072232	51072330	E021,E090	2
chr12	51072365	51072405	E034	1
chr12	51072424	51073581	E017,E082,E088,E090,E123	5
chr12	51073599	51073707	E017,E088,E097	3
chr12	51073896	51073981	E100	1
chr12	51074106	51074250	E081	1
chr12	51074305	51074384	E081	1
chr12	51074407	51074457	E088	1
chr12	51075724	51075774	E090	1
chr12	51077724	51077778	E033	1
chr12	51077829	51077879	E109	1
chr12	51078125	51078229	E032,E097	2
chr12	51078944	51079045	E017,E032,E088	3
chr12	51079444	51079700	E004,E050,E051,E082,E083	5
chr12	51079828	51079878	E032	1
chr12	51080291	51080565	E081,E082,E088	3
chr12	51080567	51080617	E034,E082	2
chr12	51080695	51080995	E004,E088,E094	3
chr12	51081003	51081155	E017,E056	2
chr12	51082485	51082573	E032,E046	2
chr12	51082627	51082707	E116	1
chr12	51082713	51082778	E086	1
chr12	51082931	51082997	E034	1
chr12	51083275	51083611	E004,E007,E120,E121	4
chr12	51084374	51084492	E083	1
chr12	51084524	51085161	E005,E007,E017,E034,E055,E056,E059,E080,E081,E082,E083,E086,E088,E089,E090,E091,E092,E097,E098,E100,E118,E125,E126,E128	24
chr12	51085194	51085246	E032,E080	2
chr12	51087333	51087418	E055	1
chr12	51087574	51087654	E007,E119	2
chr12	51087720	51087770	E088	1
chr12	51088451	51088566	E059,E088	2
chr12	51088730	51088795	E097	1
chr12	51088968	51089048	E119	1
chr12	51089156	51089209	E032	1
chr12	51089377	51089427	E082	1
chr12	51089500	51089544	E097	1
chr12	51089857	51090213	E022,E050,E051	3
chr12	51090347	51090397	E093	1
chr12	51090448	51090508	E125	1
chr12	51090621	51090709	E082	1
chr12	51090764	51091145	E021,E029,E032,E051,E082,E127	6
chr12	51091165	51091246	E123	1
chr12	51091473	51091633	E032,E114,E127	3
chr12	51092013	51092063	E082	1
chr12	51092262	51092343	E022,E123	2
chr12	51092428	51092566	E006,E022,E100	3
chr12	51093038	51093318	E080,E084,E085,E109	4
chr12	51093407	51093465	E046,E051	2
chr12	51093704	51093754	E091	1
chr12	51093861	51094073	E022,E082,E086,E097,E100,E124,E127	7
chr12	51094127	51094177	E021	1
chr12	51094278	51094318	E034	1
chr12	51094359	51094443	E032	1
chr12	51094485	51094596	E017,E059	2
chr12	51095049	51095105	E097	1
chr12	51096011	51096061	E050	1
chr12	51096420	51096464	E097	1
chr12	51096838	51096888	E022	1
chr12	51097390	51097500	E088,E100	2
chr12	51097516	51097629	E021,E088,E109,E116	4
chr12	51097668	51097772	E097	1
chr12	51098837	51098887	E022	1
chr12	51099133	51099420	E091,E121,E124	3
chr12	51099455	51099518	E033	1
chr12	51099609	51099668	E021	1
chr12	51100379	51100744	E017,E055,E126	3
chr12	51101163	51101303	E059,E100	2
chr12	51101305	51101471	E083,E126	2
chr12	51101610	51101698	E021,E022	2
chr12	51101745	51101795	E032	1
chr12	51101830	51101918	E022	1
chr12	51102116	51102939	E005,E033,E034,E055,E056,E083,E088,E089,E091,E093,E100,E120,E126,E127	14
chr12	51103459	51103527	E022	1
chr12	51104627	51104897	E091	1
chr12	51104924	51105333	E017,E034,E055,E056,E081,E082,E088,E127	8
chr12	51105658	51105712	E100	1
chr12	51105805	51105918	E032,E083,E124	3
chr12	51107230	51107415	E022,E057	2
chr12	51107634	51107678	E097	1
chr12	51107801	51107851	E083	1
chr12	51108591	51108943	E005,E022,E091,E119	4
chr12	51108983	51109331	E017,E033,E034,E055,E056,E082,E083,E086,E088,E089,E090,E091,E094,E125,E126,E128	16
chr12	51109967	51110011	E097	1
chr12	51110597	51110666	E032	1
chr12	51110803	51110863	E082,E097	2
chr12	51111457	51111497	E086	1
chr12	51111587	51111633	E097	1
chr12	51112149	51112218	E100	1
chr12	51112295	51112345	E021	1
chr12	51112366	51112419	E046	1
chr12	51112440	51112490	E021	1
chr12	51112649	51112801	E007,E057,E083,E100	4
chr12	51112835	51112979	E032,E033,E046,E090	4
chr12	51113069	51113213	E055,E090,E126	3
chr12	51113984	51114163	E017,E028,E033,E055,E056,E084,E085,E109,E114,E120,E121,E126,E128	13
chr12	51114347	51114583	E055,E093,E116,E126,E128	5
chr12	51114977	51115240	E084,E085,E109	3
chr12	51115490	51115549	E022	1
chr12	51115956	51116006	E022	1
chr12	51116428	51116525	E022,E080	2
chr12	51116874	51116993	E116	1
chr12	51116999	51117139	E034,E046	2
chr12	51117402	51117521	E088	1
chr12	51117612	51117934	E080,E088,E091,E126	4
chr12	51118011	51118084	E088	1
chr12	51118136	51118186	E088	1
chr12	51118456	51118541	E022,E091	2
chr12	51118615	51118797	E032,E034	2
chr12	51118827	51119125	E083,E094,E098,E114,E121,E125	6
chr12	51119499	51119738	E017,E051,E055,E083,E088,E094,E098,E121,E125,E126,E128	11
chr12	51119744	51119858	E083,E100	2
chr12	51120480	51120550	E118	1
chr12	51121042	51121115	E122	1
chr12	51121155	51121598	E028,E057,E080,E119,E121	5
chr12	51122259	51122630	E003,E081,E082,E083,E097	5
chr12	51122732	51123001	E017,E081,E082,E090,E091,E093,E100,E114,E126	9
chr12	51123065	51123115	E021	1
chr12	51123143	51123268	E033	1
chr12	51124383	51124433	E091	1
chr12	51124839	51124899	E029	1
chr12	51125231	51125285	E100	1
chr12	51125295	51125355	E003	1
chr12	51125387	51125485	E123	1
chr12	51125537	51125615	E006,E128	2
chr12	51125706	51125778	E046	1
chr12	51126080	51126176	E032,E046	2
chr12	51126205	51126368	E091,E093,E100,E114	4
chr12	51126442	51126859	E003,E006,E017,E028,E029,E033,E034,E055,E056,E057,E080,E091,E093,E098,E100,E114,E117,E119,E120,E121,E123,E124,E125,E126,E128	25
chr12	51126972	51127022	E017	1
chr12	51127166	51127216	E022	1
chr12	51127600	51127745	E004,E021,E083	3
chr12	51127862	51127916	E127	1
chr12	51128359	51128757	E003,E004,E005,E006,E007,E008,E017,E021,E022,E032,E034,E046,E050,E051,E055,E056,E059,E080,E081,E082,E083,E086,E088,E089,E090,E091,E092,E093,E094,E097,E100,E109,E114,E116,E117,E118,E119,E120,E121,E122,E123,E126	42
chr12	51128771	51128970	E034,E059,E083,E089,E091	5
chr12	51129387	51129427	E034	1
chr12	51130086	51130162	E114	1
chr12	51130200	51130250	E055	1
chr12	51130385	51130439	E127	1
chr12	51130447	51130501	E081	1
chr12	51131593	51131647	E100	1
chr12	51131679	51131729	E017	1
chr12	51132857	51132907	E091	1
chr12	51133254	51133950	E003,E005,E017,E021,E022,E028,E055,E056,E057,E086,E091,E094,E100,E127	14
chr12	51134143	51134404	E017,E021,E028,E055,E056,E057,E083,E100,E117,E119,E126,E127,E128	13
chr12	51134636	51134718	E114	1
chr12	51135474	51135633	E032,E033,E122	3
chr12	51136257	51136330	E100	1
chr12	51136741	51136857	E006,E034,E117,E125	4
chr12	51137158	51137341	E033,E097,E100	3
chr12	51137635	51137706	E007	1
chr12	51138199	51138279	E059	1
chr12	51138447	51138527	E097,E116	2
chr12	51138536	51138601	E034	1
chr12	51138616	51138666	E082	1
chr12	51138705	51138910	E081,E082,E126	3
chr12	51138980	51139030	E091	1
chr12	51139603	51140012	E029,E034,E046,E051,E094,E100,E124,E126	8
chr12	51140407	51140567	E029,E100	2
chr12	51141169	51141323	E021,E117	2
chr12	51141329	51141430	E004,E032,E091	3
chr12	51141472	51142199	E004,E005,E006,E017,E021,E022,E032,E033,E059,E084,E085,E091,E100,E116,E117	15
chr12	51142477	51142649	E085,E100,E119	3
chr12	51143072	51143953	E003,E004,E005,E033,E034,E080,E091,E097,E117,E120,E121,E123,E128	13
chr12	51144081	51144673	E005,E022,E084,E085,E091,E109,E114,E117,E123	9
chr12	51144751	51144801	E091	1
chr12	51145199	51145518	E022,E032,E083,E091,E093,E100,E117	7
chr12	51145598	51145652	E100	1
chr12	51145797	51146813	E017,E022,E056,E057,E080,E083,E089,E091,E097,E098,E100,E114,E116,E117,E119,E120,E121,E123,E125,E127,E128	21
chr12	51146893	51146991	E127	1
chr12	51147005	51147553	E006,E017,E055,E056,E057,E083,E091,E100,E118,E119,E120,E126	12
chr12	51147744	51147818	E091	1
chr12	51148114	51148307	E091	1
chr12	51148351	51148454	E022,E100	2
chr12	51148929	51148997	E091	1
chr12	51149620	51149670	E021	1
chr12	51149884	51149934	E051	1
chr12	51150503	51150825	E050,E051,E059,E100,E123	5
chr12	51151078	51151128	E114	1
chr12	51152234	51152491	E007,E022,E082,E091,E092,E100,E109,E117,E123	9
chr12	51152603	51152704	E021,E032,E033	3
chr12	51153144	51153288	E033,E080	2
chr12	51153568	51153642	E091	1
chr12	51153798	51153931	E032,E119	2
chr12	51154342	51154423	E050	1
chr12	51154499	51155157	E022,E029,E032,E033,E034,E050,E051,E055,E056,E097,E100,E109,E114,E118,E123,E124	16
chr12	51155179	51155700	E003,E004,E008,E021,E022,E032,E033,E034,E046,E050,E051,E055,E083,E086,E093,E097,E100,E114,E116,E123	20
chr12	51155942	51156501	E003,E004,E005,E008,E017,E021,E022,E032,E033,E034,E050,E051,E083,E084,E086,E089,E091,E092,E093,E097,E098,E109,E117,E123,E124	25
chr12	51156550	51156635	E088	1
chr12	51156637	51156728	E021,E032,E034,E090	4
chr12	51156842	51156892	E021	1
chr12	51156939	51159886	E003,E004,E005,E006,E007,E008,E017,E021,E022,E028,E029,E032,E033,E034,E046,E050,E051,E055,E056,E057,E059,E080,E081,E082,E083,E084,E085,E086,E088,E089,E090,E091,E092,E093,E094,E097,E098,E100,E109,E114,E116,E117,E118,E119,E120,E121,E122,E123,E124,E125,E126,E127,E128	53
chr12	51159930	51160173	E005,E032,E033,E093,E097,E100,E116,E123	8
chr12	51160207	51160275	E051,E093,E097	3
chr12	51160447	51160497	E082	1
chr12	51160629	51160786	E032,E080	2
chr12	51160817	51160992	E080,E097	2
chr12	51161305	51161359	E033	1
chr12	51161369	51163451	E004,E006,E021,E022,E032,E034,E050,E051,E080,E081,E082,E083,E084,E085,E088,E091,E098,E109,E114,E116,E117,E119,E123,E127	24
chr12	51163695	51163739	E097	1
chr12	51164659	51164699	E034	1
chr12	51165205	51165446	E032,E116	2
chr12	51166181	51166235	E127	1
chr12	51166691	51166772	E093	1
chr12	51166785	51168389	E057,E081,E089,E098,E100,E109,E116,E117,E119,E123,E125,E128	12
chr12	51169157	51169475	E050,E117,E123	3
chr12	51170132	51170233	E032,E046	2
chr12	51170407	51170519	E123	1
chr12	51171263	51171307	E097	1
chr12	51171379	51171437	E091	1
chr12	51171942	51171982	E034	1
chr12	51172552	51173159	E059,E080,E084,E085,E109,E114,E118	7
chr12	51173595	51174129	E100,E117	2
chr12	51175859	51175988	E089,E097	2
chr12	51177081	51177148	E055,E056	2
chr12	51177912	51178638	E021,E033,E055,E086,E091,E093,E117	7
chr12	51178757	51179072	E021,E028,E057,E083,E091,E093,E100,E114,E117,E119,E120,E121,E124,E125,E127,E128	16
chr12	51179106	51181542	E004,E005,E006,E017,E021,E022,E028,E032,E034,E055,E056,E057,E059,E091,E092,E094,E098,E100,E109,E114,E116,E117,E118,E119,E120,E121,E122,E123,E125,E126,E127,E128	32
chr12	51181614	51181831	E028,E091,E098,E117,E119	5
chr12	51182052	51182140	E006,E091	2
chr12	51182183	51182978	E005,E006,E017,E055,E056,E059,E088,E091,E100,E114,E117,E120,E121,E123,E125,E126,E128	17
chr12	51183123	51183228	E091	1
chr12	51183671	51183725	E127	1
chr12	51183785	51183917	E117	1
chr12	51183921	51184167	E051,E084,E091,E120	4
chr12	51184508	51184585	E021,E089	2
chr12	51184636	51184730	E033	1
chr12	51184863	51184991	E127	1
chr12	51185222	51185302	E091	1
chr12	51185999	51186302	E056,E088,E094,E097,E127	5
chr12	51190094	51190148	E100	1
chr12	51192504	51192584	E022	1
chr12	51192788	51192871	E032,E086	2
chr12	51193292	51193332	E034	1
chr12	51193413	51193453	E086	1
chr12	51193745	51194142	E006,E007,E017,E028,E051,E080,E082,E084,E085,E088,E114,E122,E123,E126,E127,E128	16
chr12	51194365	51194415	E093	1
chr12	51197091	51197966	E006,E032,E050,E081,E088,E117,E123	7
chr12	51197972	51198115	E088,E097	2
chr12	51199052	51199102	E021	1
chr12	51199975	51200351	E006,E017,E055,E056,E081,E082,E085,E091,E094,E098,E100,E114,E116,E117,E126	15
chr12	51200622	51200690	E082	1
chr12	51200714	51200774	E006	1
chr12	51200807	51200857	E085	1
chr12	51200887	51200941	E033	1
chr12	51202275	51202373	E124	1
chr12	51203022	51203356	E021,E034,E050,E114,E123	5
chr12	51204811	51204928	E084,E127	2
chr12	51205105	51205185	E059	1
chr12	51206375	51206425	E091	1
chr12	51206901	51206951	E032	1
chr12	51207664	51207744	E085	1
chr12	51208120	51208200	E116	1
chr12	51208300	51208354	E100	1
chr12	51208799	51209398	E022,E091	2
chr12	51209465	51209523	E091	1
chr12	51210916	51211010	E127	1
chr12	51211522	51211636	E082,E123	2
chr12	51211637	51211759	E081	1
chr12	51212086	51212174	E017,E080,E123	3
chr12	51212292	51212352	E125	1
chr12	51212834	51213087	E022,E088,E091,E116	4
chr12	51213574	51213681	E034,E125	2
chr12	51215037	51215088	E097	1
chr12	51215148	51215192	E097	1
chr12	51215267	51215396	E006,E086	2
chr12	51215901	51216244	E003,E006,E021,E022,E055,E080,E091,E097	8
chr12	51216657	51216815	E089,E100,E117,E118,E123	5
chr12	51216829	51216883	E100	1
chr12	51216921	51216998	E093	1
chr12	51217120	51217216	E091,E097	2
chr12	51217627	51217767	E021,E097,E100,E114	4
chr12	51217870	51218106	E007,E032,E097,E117,E118	5
chr12	51218231	51218335	E034,E083,E097,E118	4
chr12	51218344	51218424	E123	1
chr12	51218647	51219632	E003,E004,E005,E006,E007,E008,E017,E021,E022,E028,E029,E032,E033,E034,E046,E050,E051,E055,E056,E057,E059,E080,E081,E082,E083,E084,E085,E086,E088,E089,E090,E091,E092,E093,E094,E097,E098,E100,E109,E114,E116,E117,E118,E119,E120,E121,E122,E123,E124,E125,E126,E127,E128	53
chr12	51219659	51219960	E034,E085,E086,E088,E097	5
chr12	51220037	51220107	E007,E086	2
chr12	51221119	51221163	E097	1
chr12	51221186	51221240	E127	1
chr12	51221681	51221731	E021	1
chr12	51221764	51221818	E033	1
chr12	51221959	51222220	E022,E028,E057,E093,E114,E119,E126	7
chr12	51222607	51223168	E005,E022,E059,E084,E088,E089,E091,E093,E109,E119,E121,E126	12
chr12	51223639	51223693	E100	1
chr12	51224610	51224660	E021	1
chr12	51224791	51224850	E022,E114	2
chr12	51224946	51225003	E127	1
chr12	51225051	51225105	E127	1
chr12	51228322	51228426	E022,E124	2
chr12	51228792	51228846	E127	1
chr12	51229132	51229186	E127	1
chr12	51230862	51230931	E091	1
chr12	51230993	51231110	E021,E091,E114,E117	4
chr12	51231152	51231327	E034,E114,E117	3
chr12	51231397	51231447	E022	1
chr12	51232087	51232175	E091	1
chr12	51232318	51232470	E032,E055,E057,E091,E124,E126	6
chr12	51232543	51232644	E081,E082	2
chr12	51232675	51233212	E005,E021,E028,E055,E057,E081,E082,E090,E091,E100,E114,E121,E126	13
chr12	51234044	51234244	E091	1
chr12	51234692	51234973	E004,E005,E050,E086,E088,E114,E123,E127	8
chr12	51234980	51235167	E022,E091,E100,E114,E117	5
chr12	51235378	51235484	E021	1
chr12	51235522	51235903	E050,E091,E123	3
chr12	51235920	51237528	E003,E004,E005,E007,E008,E021,E022,E032,E050,E051,E057,E080,E082,E083,E084,E085,E086,E088,E089,E090,E091,E092,E093,E097,E098,E123,E124,E127	28
chr12	51237579	51237679	E021,E046	2
chr12	51237730	51237796	E091	1
chr12	51237872	51237916	E097	1
chr12	51238710	51238770	E125	1
chr12	51238840	51239548	E005,E017,E032,E055,E056,E057,E084,E085,E090,E091,E100,E109,E114,E117,E120,E121,E123,E126	18
chr12	51239616	51239670	E127	1
chr12	51240191	51240236	E034	1
chr12	51240265	51240325	E029	1
chr12	51241359	51241409	E017	1
chr12	51242058	51242139	E021	1
chr12	51242652	51242732	E123	1
chr12	51242839	51243070	E083,E089,E120,E121,E126	5
chr12	51244275	51244341	E124	1
chr12	51248835	51248885	E114	1
chr12	51248910	51248960	E022	1
chr12	51249637	51249687	E007	1
chr12	51250223	51250277	E127	1
chr12	51250931	51251479	E050,E081,E082,E088,E109,E123	6
chr12	51252336	51252405	E080	1
chr12	51252849	51252889	E034	1
chr12	51253457	51254502	E022,E051,E081,E082,E084,E089,E090,E091,E114,E117,E123	11
chr12	51254737	51254787	E032	1
chr12	51254813	51254882	E006	1
chr12	51255213	51255283	E034	1
chr12	51255460	51255562	E017,E056,E098	3
chr12	51255971	51256478	E006,E017,E028,E055,E056,E057,E059,E089,E090,E092,E100,E109,E114,E117,E119,E120,E121,E123,E125,E126,E127,E128	22
chr12	51257551	51257601	E007	1
chr12	51257797	51258029	E081,E082,E109	3
chr12	51259757	51259827	E118	1
chr12	51259832	51259905	E081	1
chr12	51260048	51260098	E021	1
chr12	51260499	51260561	E091	1
chr12	51260678	51260728	E091	1
chr12	51261013	51261067	E127	1
chr12	51262787	51262943	E093	1
chr12	51266452	51266547	E033,E034,E114	3
chr12	51267233	51267287	E033	1
chr12	51267541	51267581	E086	1
chr12	51269294	51269467	E059	1
chr12	51270002	51270186	E128	1
chr12	51272244	51272302	E022	1
chr12	51272537	51272587	E032	1
chr12	51272790	51272890	E022,E117	2
chr12	51273002	51273052	E007	1
chr12	51273405	51273485	E123	1
chr12	51273861	51273959	E034,E123	2
chr12	51273998	51274136	E021,E022,E080	3
chr12	51274145	51274185	E034	1
chr12	51274268	51274502	E034,E057	2
chr12	51275048	51275098	E091	1
chr12	51276435	51276544	E092,E114	2
chr12	51276838	51276888	E022	1
chr12	51277633	51277683	E022	1
chr12	51278012	51278100	E123	1
chr12	51278294	51278344	E022	1
chr12	51280322	51280716	E059,E081,E082,E088,E090,E091,E121,E126	8
chr12	51280969	51281074	E088,E125	2
chr12	51281079	51281449	E006,E017,E021,E022,E056,E059,E082,E083,E088,E093,E120,E121	12
chr12	51282782	51282846	E126	1
chr12	51283061	51283121	E004	1
chr12	51283399	51283495	E007	1
chr12	51283625	51283675	E050	1
chr12	51285089	51285169	E059	1
chr12	51285546	51285596	E021	1
chr12	51285771	51285835	E088,E125	2
chr12	51286669	51286754	E050,E080	2
chr12	51287665	51287894	E032,E033,E088	3
chr12	51287982	51288505	E059,E082,E083,E086,E088,E089,E090,E120,E121	9
chr12	51288571	51288637	E088,E089	2
chr12	51288924	51288974	E022	1
chr12	51289180	51289230	E083	1
chr12	51289818	51289878	E003	1
chr12	51294228	51294281	E051,E088	2
chr12	51294541	51294591	E088	1
chr12	51294880	51294940	E006	1
chr12	51295031	51295111	E123	1
chr12	51295469	51295833	E022,E034,E046,E080,E086,E089,E093,E123	8
chr12	51295888	51296001	E123,E124	2
chr12	51296039	51296116	E046	1
chr12	51296174	51296216	E034	1
chr12	51297219	51297281	E021	1
chr12	51297573	51297623	E022	1
chr12	51297656	51297739	E034,E114	2
chr12	51300369	51300419	E022	1
chr12	51300520	51300572	E055	1
chr12	51301187	51301257	E090	1
chr12	51302360	51302539	E084,E085,E086,E092,E098,E109,E114,E118	8
chr12	51302917	51302969	E007,E022	2
chr12	51304168	51304484	E004	1
chr12	51304550	51304618	E004	1
chr12	51304879	51304929	E022	1
chr12	51305248	51305302	E100	1
chr12	51305439	51305548	E021,E093	2
chr12	51305867	51305917	E021	1
chr12	51306011	51306061	E032	1
chr12	51306086	51306291	E004,E008	2
chr12	51306388	51306576	E004,E008,E032,E046	4
chr12	51307023	51307418	E008,E021,E022,E032,E046,E050,E057,E114,E119,E127	10
chr12	51308525	51308575	E021	1
chr12	51308849	51308926	E046	1
chr12	51309012	51309167	E033,E091,E114,E117,E118,E123	6
chr12	51309557	51309607	E032	1
chr12	51309626	51309718	E057	1
chr12	51309776	51309826	E021	1
chr12	51310021	51310081	E004	1
chr12	51310173	51310478	E008,E021,E022,E051,E057,E086,E114,E123	8
chr12	51311287	51311347	E017,E021,E022,E032,E034,E081,E088,E089,E097	9
chr12	51312222	51312346	E006	1
chr12	51312387	51313114	E005,E006,E017,E022,E032,E033,E116,E119,E123,E125,E128	11
chr12	51313231	51313311	E123	1
chr12	51313507	51313567	E003	1
chr12	51313581	51313750	E021,E034,E114,E123	4
chr12	51314218	51314304	E097	1
chr12	51315315	51315365	E032	1
chr12	51316073	51317189	E004,E005,E006,E007,E008,E017,E021,E022,E032,E046,E050,E055,E056,E059,E080,E081,E083,E084,E085,E086,E088,E089,E090,E091,E092,E093,E094,E097,E098,E100,E118,E120,E121,E122,E123,E124,E126,E128	38
chr12	51317260	51319465	E003,E004,E005,E006,E007,E008,E017,E021,E022,E028,E029,E032,E033,E034,E046,E050,E051,E055,E056,E057,E059,E080,E081,E082,E083,E084,E085,E086,E088,E089,E090,E091,E092,E093,E094,E097,E098,E100,E109,E114,E116,E117,E118,E119,E120,E121,E122,E123,E124,E125,E126,E127,E128	53
chr12	51319667	51319788	E032,E080,E083,E091,E098,E100,E109	7
chr12	51319862	51319940	E109	1
chr12	51319978	51320129	E032,E097	2
chr12	51320144	51320630	E032,E055,E059,E080,E082,E083,E084,E085,E086,E088,E089,E090,E091,E093,E100,E109,E117,E120,E121,E123,E124	21
chr12	51320682	51321018	E006,E021,E022,E055,E056,E080,E083,E084,E085,E088,E090,E091,E092,E094,E097,E098,E100,E109,E118,E120,E121,E123,E126	23
chr12	51321036	51321741	E021,E032,E046,E083,E084,E085,E088,E089,E091,E092,E093,E094,E098,E109,E116,E119,E123,E126	18
chr12	51321765	51322761	E005,E007,E021,E022,E028,E032,E050,E051,E055,E057,E080,E083,E086,E088,E089,E090,E091,E092,E093,E094,E100,E114,E116,E120,E121,E123,E124,E126,E127	29
chr12	51322991	51323041	E091	1
chr12	51323142	51323274	E022,E055,E091,E100,E117	5
chr12	51323590	51323964	E022,E081,E082,E091,E094,E097,E100,E126	8
chr12	51324226	51324281	E091	1
chr12	51324319	51324755	E005,E091,E100	3
chr12	51325401	51325452	E022	1
chr12	51325623	51325824	E022,E032,E050,E081,E083,E084,E085,E088,E091,E092,E094,E109	12
chr12	51325911	51325987	E085	1
chr12	51326257	51326401	E084,E085,E118	3
chr12	51326435	51329461	E003,E004,E005,E006,E007,E008,E017,E021,E022,E028,E029,E034,E046,E050,E051,E055,E056,E057,E059,E080,E083,E084,E085,E086,E088,E089,E090,E091,E092,E093,E094,E097,E098,E100,E109,E114,E117,E118,E119,E120,E121,E122,E123,E124,E125,E126,E127,E128	48
chr12	51329472	51329646	E091,E119	2
chr12	51330189	51330266	E007,E033	2
chr12	51330291	51330338	E080	1
chr12	51330560	51331242	E005,E007,E021,E032,E050,E051,E057,E088,E091,E093,E094,E117,E123,E127	14
chr12	51331258	51331318	E005	1
chr12	51331351	51331415	E022	1
chr12	51331538	51331847	E017,E022,E050,E085,E090,E093	6
chr12	51332116	51332169	E114	1
chr12	51332357	51332497	E033,E091	2
chr12	51332552	51332602	E021	1
chr12	51332992	51333042	E114	1
chr12	51333519	51333693	E017,E056,E097	3
chr12	51334384	51334434	E017	1
chr12	51335516	51335578	E021	1
chr12	51335748	51335798	E114	1
chr12	51336328	51336378	E032	1
chr12	51336545	51336713	E032,E033,E124	3
chr12	51337085	51337135	E022	1
chr12	51337780	51337882	E093	1
chr12	51341074	51341124	E121	1
chr12	51341537	51342298	E006,E081,E082,E100,E119,E120,E121	7
chr12	51342333	51342405	E056	1
chr12	51342623	51343151	E004,E006,E008,E017,E021,E050,E051,E056,E080,E082,E083,E086,E088,E091,E097,E114,E117,E118,E123	19
chr12	51343351	51343410	E086,E091	2
chr12	51343582	51343915	E003,E008,E021,E022	4
chr12	51343927	51344029	E021,E022,E124	3
chr12	51344284	51344379	E029,E124	2
chr12	51344689	51344739	E007	1
chr12	51344948	51345271	E006,E022,E029,E098,E100,E120,E124	7
chr12	51345333	51345417	E046	1
chr12	51345478	51345532	E100	1
chr12	51346232	51346361	E022,E100	2
chr12	51346401	51346776	E021,E022,E046,E091,E118	5
chr12	51346787	51346837	E091	1
chr12	51346862	51347119	E003,E007,E008,E022,E033,E091,E093,E109	8
chr12	51347192	51347249	E034	1
chr12	51347471	51347515	E080	1
chr12	51347945	51347989	E080	1
chr12	51350161	51350314	E088	1
chr12	51350360	51350461	E088	1
chr12	51350500	51350697	E088	1
chr12	51351649	51351699	E021	1
chr12	51353824	51354535	E006,E007,E017,E046,E050,E056,E083,E088,E093,E094,E119,E121,E123,E125,E126,E128	16
chr12	51354745	51354795	E088	1
chr12	51354989	51355181	E086,E093,E127	3
chr12	51355446	51355959	E005,E006,E017,E034,E055,E056,E092,E093,E094,E100,E114,E120,E121,E125,E126,E128	16
chr12	51355962	51356022	E006	1
chr12	51356530	51356580	E021	1
chr12	51356631	51356732	E056	1
chr12	51357988	51358038	E021	1
chr12	51358106	51358156	E032	1
chr12	51358238	51358288	E022	1
chr12	51358484	51358758	E017,E126	2
chr12	51358842	51358892	E093	1
chr12	51359592	51359651	E022	1
chr12	51360343	51360399	E100	1
chr12	51361758	51361822	E124	1
chr12	51362003	51362098	E021	1
chr12	51362134	51362174	E086	1
chr12	51363539	51363764	E007,E022,E085,E091	4
chr12	51365078	51365145	E032	1
chr12	51365229	51365279	E046	1
chr12	51365370	51365456	E091,E100	2
chr12	51365553	51365607	E100	1
chr12	51365608	51365668	E006	1
chr12	51365737	51366163	E006,E017,E055,E056,E094,E098,E100,E118,E120,E121,E126	11
chr12	51366239	51366323	E017,E126	2
chr12	51372796	51372893	E123	1
chr12	51372995	51373118	E088	1
chr12	51373135	51373513	E022,E033,E034,E088,E092,E093,E098,E116,E118	9
chr12	51373606	51373756	E017,E085,E088,E116	4
chr12	51373881	51373931	E022	1
chr12	51374207	51374323	E085,E118	2
chr12	51374369	51374894	E084,E085,E092,E094,E098,E109,E114,E118	8
chr12	51374956	51375080	E046	1
chr12	51375229	51375823	E017,E057,E081,E084,E085,E092,E093,E094,E098,E100,E109,E114,E118,E120,E121,E123	16
chr12	51375931	51376019	E007	1
chr12	51376036	51376137	E003,E021,E022	3
chr12	51376769	51376964	E034,E081,E082,E083,E097,E098,E100,E114	8
chr12	51377899	51378101	E034,E100	2
chr12	51378154	51378328	E090,E116,E122	3
chr12	51378382	51379678	E005,E006,E007,E017,E022,E028,E029,E032,E034,E055,E056,E057,E059,E080,E081,E082,E083,E084,E085,E086,E088,E089,E090,E091,E092,E093,E094,E097,E098,E100,E109,E114,E116,E117,E118,E119,E120,E121,E122,E123,E125,E126,E127,E128	44
chr12	51379731	51379958	E090,E097	2
chr12	51380004	51380117	E090,E097	2
chr12	51380302	51380489	E086,E091,E098,E100	4
chr12	51380555	51381542	E003,E004,E005,E006,E007,E008,E017,E021,E022,E028,E029,E032,E033,E034,E046,E050,E051,E055,E056,E057,E059,E080,E081,E082,E083,E084,E085,E086,E088,E089,E090,E091,E092,E093,E094,E097,E098,E100,E109,E114,E116,E117,E118,E119,E120,E121,E122,E123,E124,E125,E126,E127,E128	53
chr12	51381582	51381654	E097	1
chr12	51381767	51381834	E097	1
chr12	51381852	51382199	E003,E017,E032,E055,E056,E083,E100,E120,E121,E125,E126,E128	12
chr12	51382211	51382449	E022,E055,E056,E117,E126	5
chr12	51382520	51382618	E055,E056	2
chr12	51382637	51382687	E093	1
chr12	51382774	51382978	E122,E123	2
chr12	51383384	51383475	E032,E086	2
chr12	51383783	51383833	E021	1
chr12	51384286	51384326	E034	1
chr12	51384518	51384641	E034,E093,E116	3
chr12	51384698	51384803	E007,E089,E090	3
chr12	51384866	51384966	E090	1
chr12	51385003	51385425	E090,E091,E097,E109,E122	5
chr12	51385582	51385764	E032,E122	2
chr12	51386586	51387035	E017,E055,E056,E059,E080,E081,E082,E083,E086,E088,E089,E090,E091,E092,E097,E098,E120,E121,E122,E125,E128	21
chr12	51387176	51387226	E083	1
chr12	51388331	51388381	E083	1
chr12	51388503	51388576	E022,E093,E097	3
chr12	51389018	51389062	E097	1
chr12	51389373	51389851	E057,E091,E093,E100,E123	5
chr12	51390504	51390732	E005,E114	2
chr12	51390785	51390890	E117	1
chr12	51392269	51392343	E034	1
chr12	51392960	51393414	E005,E022,E033,E059,E089,E090,E091,E097,E098,E100,E119,E125,E128	13
chr12	51393963	51394490	E017,E028,E029,E055,E056,E057,E093,E098,E114,E117,E119,E120,E121,E124,E125,E126,E127,E128	18
chr12	51394545	51394635	E005	1
chr12	51394967	51395011	E097	1
chr12	51395555	51395913	E004,E021,E050,E123	4
chr12	51395995	51396136	E021,E029,E123	3
chr12	51397158	51397208	E082	1
chr12	51398160	51398233	E005	1
chr12	51398268	51400045	E003,E004,E005,E006,E007,E008,E017,E021,E022,E028,E032,E034,E051,E056,E059,E080,E083,E084,E086,E088,E091,E092,E093,E094,E098,E100,E109,E114,E117,E119,E128	31
chr12	51400101	51400182	E021,E091	2
chr12	51400311	51400361	E007	1
chr12	51400847	51400911	E124	1
chr12	51402139	51402401	E004,E059,E082,E100,E124	5
chr12	51402535	51403687	E003,E004,E006,E021,E022,E029,E032,E033,E034,E046,E050,E051,E055,E056,E059,E080,E081,E082,E083,E084,E085,E086,E088,E089,E090,E091,E092,E093,E094,E097,E098,E100,E109,E116,E120,E121,E123,E124,E128	39
chr12	51404018	51404067	E097	1
chr12	51404301	51404479	E034,E059,E081,E082	4
chr12	51404480	51404942	E007,E034,E081,E082,E088,E091,E093,E098,E120,E125,E126	11
chr12	51405564	51405618	E100	1
chr12	51405693	51406148	E003,E007,E017,E021,E022,E033,E055,E057,E059,E086,E088,E093,E094,E098,E100,E120,E121,E126,E127,E128	20
chr12	51406274	51406465	E033,E123	2
chr12	51406521	51406648	E089,E100,E120,E121	4
chr12	51406674	51407034	E022,E029,E032,E050,E051,E094,E100,E109,E121,E123,E124,E127,E128	13
chr12	51407266	51407590	E028,E057,E080,E094,E100,E109,E117,E119,E120,E121,E127	11
chr12	51407943	51407993	E022	1
chr12	51408094	51408174	E123	1
chr12	51408253	51408328	E007	1
chr12	51408350	51408451	E091,E100	2
chr12	51409357	51409473	E086	1
chr12	51409492	51409592	E117	1
chr12	51410371	51410425	E100	1
chr12	51410669	51411876	E034,E050,E080,E086,E097,E122,E123	7
chr12	51412410	51412460	E021	1
chr12	51412781	51413085	E033,E034,E083,E091,E093,E123	6
chr12	51413226	51413340	E093,E123	2
chr12	51413695	51415056	E021,E032,E033,E034,E046,E050,E051,E059,E083,E086,E088,E090,E092,E093,E114,E123,E124	17
chr12	51415143	51415223	E123	1
chr12	51415317	51416096	E007,E029,E034,E046,E050,E051,E059,E080,E083,E084,E085,E089,E093,E097,E116,E119,E123	17
chr12	51416101	51416151	E083	1
chr12	51416224	51416495	E021,E034,E084,E085,E123	5
chr12	51416496	51416576	E109,E123	2
chr12	51416596	51416636	E086	1
chr12	51416827	51416877	E109	1
chr12	51417103	51417313	E034,E084,E093,E123	4
chr12	51417491	51420759	E003,E004,E005,E006,E007,E008,E017,E021,E022,E028,E029,E032,E033,E034,E046,E050,E051,E055,E056,E057,E059,E080,E081,E082,E083,E084,E085,E086,E088,E089,E090,E091,E092,E093,E094,E097,E098,E100,E109,E114,E116,E117,E118,E119,E120,E121,E122,E123,E124,E125,E126,E127,E128	53
chr12	51420888	51421009	E017,E021,E022,E032,E033,E034,E050,E080,E081,E082,E086,E091,E092,E093,E097	15
chr12	51421015	51421098	E021,E034,E097	3
chr12	51421149	51421544	E003,E005,E007,E021,E028,E032,E033,E034,E046,E084,E091,E093,E114,E117,E118,E123	16
chr12	51421579	51421693	E085,E123	2
chr12	51421741	51423247	E003,E004,E005,E006,E007,E008,E017,E021,E022,E028,E029,E032,E033,E034,E046,E050,E051,E055,E056,E057,E059,E080,E081,E082,E083,E084,E085,E086,E088,E089,E090,E091,E092,E093,E094,E097,E098,E100,E109,E114,E116,E117,E118,E119,E120,E121,E122,E123,E124,E125,E126,E127,E128	53
chr12	51423275	51423335	E093	1
chr12	51423438	51423610	E086,E091,E093,E118	4
chr12	51423642	51423754	E022,E118	2
chr12	51423782	51423846	E114	1
chr12	51426686	51427416	E017,E021,E034,E123	4
chr12	51427590	51427772	E022,E093,E116,E123	4
chr12	51429955	51430015	E084	1
chr12	51430031	51430481	E084,E085,E092,E109,E118	5
chr12	51430930	51430980	E007	1
chr12	51431045	51431095	E007	1
chr12	51431462	51431516	E100	1
chr12	51431914	51432694	E017,E028,E055,E056,E057,E059,E080,E092,E094,E109,E114,E117,E119,E120,E122,E123,E125,E126,E127,E128	20
chr12	51433765	51433865	E117	1
chr12	51433979	51434301	E082,E090,E117	3
chr12	51435014	51435076	E127	1
chr12	51435374	51435424	E021	1
chr12	51435729	51435866	E117	1
chr12	51437350	51437602	E017,E032,E046,E100,E117,E123	6
chr12	51438557	51438666	E022,E082,E119	3
chr12	51438723	51438828	E090,E123	2
chr12	51438841	51438912	E056,E086	2
chr12	51438981	51439031	E021	1
chr12	51439449	51439503	E091	1
chr12	51440390	51440440	E032	1
chr12	51440514	51440586	E034	1
chr12	51440588	51441114	E032,E034,E046,E098,E114,E117,E118,E119,E123,E127	10
chr12	51441328	51443654	E003,E004,E005,E006,E007,E008,E017,E021,E022,E028,E029,E032,E033,E034,E046,E050,E051,E055,E056,E057,E059,E080,E081,E082,E083,E084,E085,E086,E088,E089,E090,E091,E092,E093,E094,E097,E098,E100,E109,E114,E116,E117,E118,E119,E120,E121,E122,E123,E124,E125,E126,E127,E128	53
chr12	51443656	51443706	E082	1
chr12	51445177	51445239	E086,E120	2
chr12	51445627	51445984	E003,E021,E032,E050,E051,E055,E056,E086,E088,E093,E116,E117,E120,E123	14
chr12	51446123	51446167	E097	1
chr12	51446932	51447015	E034,E109	2
chr12	51447584	51447948	E056,E080,E123	3
chr12	51448160	51448204	E080	1
chr12	51448222	51448290	E051	1
chr12	51448935	51449134	E017,E028,E055,E056,E059,E083,E117,E128	8
chr12	51449556	51449616	E006	1
chr12	51449873	51450399	E004,E017,E028,E029,E050,E051,E055,E056,E057,E080,E094,E098,E100,E114,E117,E119,E120,E121,E124,E125,E126,E127,E128	23
chr12	51452026	51452173	E032,E100	2
chr12	51452501	51453332	E007,E017,E050,E059,E089,E100,E114,E122	8
chr12	51453469	51453519	E022	1
chr12	51453692	51453797	E100,E125	2
chr12	51453924	51454086	E021,E022,E083,E114,E123,E127	6
chr12	51454166	51454321	E119,E120,E121	3
chr12	51454623	51454677	E056	1
chr12	51455214	51455292	E021,E033	2
chr12	51455364	51455414	E022	1
chr12	51455590	51455654	E124	1
chr12	51455658	51455971	E021,E046,E082,E091,E114,E120,E123	7
chr12	51456120	51456170	E046	1
chr12	51456239	51457099	E021,E034,E055,E056,E083,E089,E091,E100,E116,E120,E121,E123,E127	13
chr12	51457212	51457428	E123	1
chr12	51457780	51457872	E022,E127	2
chr12	51457883	51457953	E100	1
chr12	51457970	51458261	E021,E022,E089,E100,E114	5
chr12	51458333	51458383	E022	1
chr12	51458496	51458546	E022	1
chr12	51459460	51459769	E028,E034,E046,E057,E084,E098,E109,E120,E127	9
chr12	51460455	51460495	E034	1
chr12	51461013	51461086	E046	1
chr12	51461130	51461434	E022,E118	2
chr12	51461562	51461632	E118	1
chr12	51461655	51461834	E017,E080,E089,E100,E114,E123	6
chr12	51463315	51463400	E005,E059	2
chr12	51463752	51464295	E004,E005,E006,E017,E021,E022,E028,E055,E056,E057,E059,E082,E084,E085,E090,E091,E093,E098,E100,E109,E114,E117,E118,E119,E120,E121,E123,E127	28
chr12	51464301	51464384	E127	1
chr12	51464709	51464759	E022	1
chr12	51465391	51465933	E004,E005,E006,E017,E021,E033,E034,E055,E056,E086,E090,E091,E097,E098,E114,E117,E120,E121,E122	19
chr12	51465984	51466081	E121	1
chr12	51466110	51466175	E100	1
chr12	51466428	51466478	E022	1
chr12	51466598	51466658	E005	1
chr12	51466870	51466920	E022	1
chr12	51467186	51467240	E033	1
chr12	51467446	51467496	E032	1
chr12	51467637	51467687	E114	1
chr12	51467690	51467761	E034	1
chr12	51467803	51467853	E093	1
chr12	51468258	51468521	E080,E089,E100,E120,E121	5
chr12	51469121	51469570	E006,E059,E120,E121	4
chr12	51469803	51470651	E004,E033,E034,E050,E082,E083,E089,E090,E093,E098,E116,E120,E121,E122	14
chr12	51470705	51470755	E093	1
chr12	51471162	51471342	E059,E090,E091	3
chr12	51471517	51472201	E004,E005,E006,E017,E021,E022,E033,E051,E055,E056,E080,E081,E082,E083,E086,E088,E089,E090,E091,E092,E097,E098,E100,E120,E121,E123,E125,E126,E128	29
chr12	51472214	51472481	E005,E050,E051,E091,E093,E120,E121	7
chr12	51473894	51474027	E080,E093,E097	3
chr12	51474034	51474227	E055,E080,E090,E117	4
chr12	51474278	51474512	E034,E082,E090,E123,E127	5
chr12	51474548	51474644	E116	1
chr12	51474650	51474721	E032	1
chr12	51475183	51475330	E083,E097	2
chr12	51475357	51475562	E032,E033,E034,E080,E088,E098,E126	7
chr12	51475670	51477852	E003,E004,E005,E006,E007,E008,E017,E021,E022,E028,E029,E032,E033,E034,E046,E050,E051,E055,E056,E057,E059,E080,E081,E082,E083,E084,E085,E086,E088,E089,E090,E091,E092,E093,E094,E097,E098,E100,E109,E114,E116,E117,E118,E119,E120,E121,E122,E123,E124,E125,E126,E127,E128	53
chr12	51478048	51478117	E017,E091,E100	3
chr12	51478153	51478327	E003,E022,E080,E091,E097,E118	6
chr12	51478449	51478524	E080,E124	2
chr12	51478551	51478973	E007,E033,E080,E091,E097,E100	6
chr12	51479001	51479108	E022,E056,E080,E091	4
chr12	51479188	51479263	E021,E055	2
chr12	51479303	51479810	E003,E004,E022,E029,E032,E046,E050,E051,E091,E094,E114,E116,E121,E123,E124	15
chr12	51479891	51479955	E124	1
chr12	51480030	51480119	E033,E034	2
chr12	51480128	51480178	E091	1
chr12	51480747	51480948	E021,E034,E097,E100	4
chr12	51481696	51481951	E006,E116	2
chr12	51482817	51482897	E116	1
chr12	51483187	51483240	E086	1
chr12	51483358	51483440	E021	1
chr12	51483709	51483849	E032,E123	2
chr12	51483899	51483979	E123	1
chr12	51484068	51484243	E007,E021,E022,E034,E114,E116	6
chr12	51484595	51484677	E109	1
chr12	51484705	51484779	E109,E127	2
chr12	51485953	51485993	E034	1
chr12	51486273	51486327	E100	1
chr12	51487381	51487444	E114	1
chr12	51487657	51487711	E127	1
chr12	51487886	51487936	E007	1
chr12	51488072	51488136	E032	1
chr12	51488187	51488320	E034,E085,E100	3
chr12	51488493	51488547	E127	1
chr12	51488859	51488913	E127	1
chr12	51489827	51489887	E127	1
chr12	51490190	51490279	E086	1
chr12	51491075	51491125	E091	1
chr12	51491269	51491319	E090	1
chr12	51492130	51492183	E097	1
chr12	51492380	51492865	E017,E032,E033,E056,E057,E090,E091,E092,E098,E100,E114,E120,E121,E125,E126,E128	16
chr12	51493175	51493228	E080	1
chr12	51493944	51494000	E114	1
chr12	51494329	51494391	E100	1
chr12	51495185	51495239	E100	1
chr12	51495897	51496014	E021	1
chr12	51496082	51496162	E097,E114	2
chr12	51497448	51497488	E034	1
chr12	51497926	51497987	E121	1
chr12	51499392	51499451	E034	1
chr12	51499576	51499696	E119,E121	2
chr12	51500747	51500827	E123	1
chr12	51501057	51501137	E119	1
chr12	51501241	51501286	E034	1
chr12	51501942	51502280	E100	1
chr12	51502469	51502539	E124	1
chr12	51502652	51502702	E007	1
chr12	51502988	51503059	E089	1
chr12	51503095	51503145	E090	1
chr12	51504168	51504266	E086,E091	2
chr12	51506772	51506822	E093	1
chr12	51506905	51507018	E032	1
chr12	51507273	51507323	E051	1
chr12	51507860	51507942	E086	1
chr12	51508435	51508530	E032,E050,E051,E055,E056,E091,E121	7
chr12	51509250	51509874	E021,E032,E033,E034,E059,E117,E122	7
chr12	51510105	51510145	E034	1
chr12	51511815	51511901	E114	1
chr12	51512335	51513074	E004,E005,E017,E021,E022,E028,E055,E057,E084,E085,E091,E098,E100,E109,E114,E117,E119,E120,E121,E123,E125,E127,E128	23
chr12	51513130	51513235	E005,E034,E080	3
chr12	51513313	51513376	E004	1
chr12	51513808	51513902	E022	1
chr12	51514000	51514269	E005,E017,E057,E088	4
chr12	51514719	51514769	E021	1
chr12	51515656	51515765	E086	1
chr12	51515861	51515901	E086	1
chr12	51516383	51516540	E059	1
chr12	51516611	51516651	E034	1
chr12	51516700	51517145	E017,E028,E057,E084,E085,E086,E088,E091,E097,E100,E114,E117,E120,E121,E128	15
chr12	51517432	51517472	E086	1
chr12	51517936	51517986	E051	1
chr12	51518250	51518300	E021	1
chr12	51518374	51518460	E021,E022	2
chr12	51518589	51518659	E118	1
chr12	51518726	51518816	E017,E051	2
chr12	51519150	51519231	E046	1
chr12	51520078	51520828	E022,E032,E057,E059,E085,E090,E093,E116,E120,E121,E125,E127	12
chr12	51520895	51521564	E005,E017,E022,E028,E033,E034,E055,E056,E057,E059,E086,E119,E120,E121,E122,E125,E127,E128	18
chr12	51522522	51522572	E046	1
chr12	51522819	51523008	E017,E055,E056,E086,E088,E093,E121,E123,E125,E127,E128	11
chr12	51523263	51523313	E021	1
chr12	51523349	51523445	E046,E123	2
chr12	51525319	51525362	E034	1
chr12	51525759	51525831	E032	1
chr12	51525956	51526181	E021,E033,E050,E051,E097,E117,E120,E123	8
chr12	51526482	51526881	E007,E017,E021,E022,E033,E094,E114,E119,E120,E121,E123,E128	12
chr12	51527157	51527242	E059	1
chr12	51527270	51527470	E003,E004,E007,E028,E055,E056,E114,E117,E120,E121,E126	11
chr12	51527836	51527979	E093,E117,E125	3
chr12	51529269	51529323	E098	1
chr12	51529445	51529495	E082	1
chr12	51529585	51529685	E059,E100	2
chr12	51530899	51530949	E114	1
chr12	51531235	51531296	E082	1
chr12	51531336	51531465	E082	1
chr12	51532031	51532081	E032	1
chr12	51532707	51532757	E022	1
chr12	51533355	51533408	E022	1
chr12	51533436	51533533	E034,E050	2
chr12	51534968	51535018	E007	1
chr12	51535066	51535116	E022	1
chr12	51535262	51535302	E034	1
chr12	51537033	51537073	E034	1
chr12	51537612	51537685	E033	1
chr12	51538541	51538595	E128	1
chr12	51539290	51539346	E021	1
chr12	51539496	51539586	E032,E127	2
chr12	51540781	51540831	E093	1
chr12	51541197	51541403	E006,E123	2
chr12	51542856	51542920	E083	1
chr12	51543169	51543219	E032	1
chr12	51544628	51544763	E059	1
chr12	51544838	51544938	E004,E008,E022	3
chr12	51544957	51545013	E021	1
chr12	51547718	51547768	E021	1
chr12	51548556	51548614	E080	1
chr12	51548914	51548975	E083	1
chr12	51548984	51549044	E004	1
chr12	51549285	51549411	E127	1
chr12	51549990	51550524	E004,E005,E022,E028,E055,E056,E057,E093,E120,E121,E123,E127,E128	13
chr12	51550556	51550616	E006	1
chr12	51551196	51551248	E080	1
chr12	51551249	51551299	E093	1
chr12	51551913	51551983	E033	1
chr12	51551988	51552062	E022	1
chr12	51552145	51552215	E118	1
chr12	51552634	51552678	E097	1
chr12	51553467	51553587	E093,E114	2
chr12	51553634	51553678	E080	1
chr12	51554270	51554391	E003,E059	2
chr12	51554456	51554551	E046,E059	2
chr12	51554640	51555222	E003,E005,E006,E017,E021,E050,E055,E056,E080,E088,E090,E091,E093,E098,E100,E114,E118,E120,E121,E123,E125,E126	22
chr12	51555362	51555412	E021	1
chr12	51556610	51556845	E006,E017,E123	3
chr12	51557777	51558022	E046,E091,E116	3
chr12	51558638	51558853	E093,E123	2
chr12	51559277	51559327	E022	1
chr12	51559608	51559658	E093	1
chr12	51559706	51559746	E086	1
chr12	51560504	51560653	E116	1
chr12	51560801	51560903	E017	1
chr12	51561569	51561668	E116	1
chr12	51561731	51561861	E007,E021,E124	3
chr12	51563389	51563470	E022,E114	2
chr12	51563615	51563669	E032	1
chr12	51563821	51564029	E006,E022,E080,E116,E119	5
chr12	51564177	51564232	E022,E086	2
chr12	51564259	51564346	E021,E123	2
chr12	51564927	51565180	E017,E034,E123	3
chr12	51565487	51567394	E003,E004,E005,E006,E007,E008,E017,E021,E022,E028,E029,E032,E033,E034,E046,E050,E051,E055,E056,E057,E059,E080,E081,E082,E083,E084,E085,E086,E088,E089,E090,E091,E092,E093,E094,E097,E098,E100,E109,E114,E116,E117,E118,E119,E120,E121,E122,E123,E124,E125,E126,E127,E128	53
chr12	51567653	51568706	E003,E004,E005,E008,E021,E022,E029,E032,E033,E034,E046,E050,E051,E083,E084,E085,E088,E090,E091,E092,E093,E094,E097,E098,E100,E109,E114,E117,E118,E119,E123,E124,E127	33
chr12	51568933	51569013	E022	1
chr12	51569768	51569849	E007,E021,E022,E046,E097	5
chr12	51570247	51570311	E124	1
chr12	51571800	51571850	E109	1
chr12	51571868	51571961	E109,E123	2
chr12	51572002	51572071	E084	1
chr12	51573757	51573797	E034	1
chr12	51574047	51574087	E086	1
chr12	51575174	51575214	E086	1
chr12	51575379	51575429	E114	1
chr12	51575452	51575642	E021,E086,E088,E120,E121	5
chr12	51575653	51575693	E086	1
chr12	51576796	51576846	E022	1
chr12	51577033	51577084	E086	1
chr12	51577135	51577368	E033,E046,E120,E121	4
chr12	51577416	51578375	E006,E007,E017,E033,E046,E050,E055,E056,E059,E080,E081,E082,E083,E086,E088,E089,E090,E091,E092,E093,E094,E097,E098,E100,E109,E118,E120,E121,E123,E124,E125,E126,E128	33
chr12	51578646	51578783	E050,E089,E114	3
chr12	51578967	51579031	E090,E093	2
chr12	51579033	51579341	E032,E034,E089,E120,E121	5
chr12	51579416	51579466	E032	1
chr12	51580056	51580999	E021,E050,E051,E080,E086,E089,E090,E093,E116,E118,E120,E121,E122,E123	14
chr12	51581047	51581137	E121	1
chr12	51581245	51581827	E007,E021,E032,E080,E089,E090,E093,E100,E109,E116,E120,E121	12
chr12	51581934	51583034	E021,E032,E033,E051,E086,E089,E090,E091,E093,E097,E100,E116,E117,E118,E120,E121,E123,E124	18
chr12	51583695	51583745	E021	1
chr12	51583799	51583849	E091	1
chr12	51583850	51583900	E022	1
chr12	51583901	51584037	E021,E046,E097,E121	4
chr12	51584202	51584300	E097	1
chr12	51584408	51584505	E089,E093	2
chr12	51584685	51585013	E005,E034,E051,E055,E083,E086,E089,E091,E100,E121	10
chr12	51585265	51585631	E021,E022,E032,E034,E085,E121,E127,E128	8
chr12	51585649	51585868	E021,E046,E088,E120,E121	5
chr12	51585998	51586048	E090	1
chr12	51586123	51586462	E050,E083,E089,E114,E118,E119,E120,E121	8
chr12	51586471	51586525	E100	1
chr12	51586857	51587127	E028,E123,E127	3
chr12	51587704	51587768	E100	1
chr12	51588267	51588317	E022	1
chr12	51588464	51588603	E114,E127	2
chr12	51588672	51588733	E017,E114	2
chr12	51588777	51588885	E007,E086	2
chr12	51588968	51589018	E022	1
chr12	51589908	51589978	E100	1
chr12	51590521	51590626	E007,E081,E118,E121	4
chr12	51591107	51591182	E021	1
chr12	51591185	51591280	E034,E097	2
chr12	51591347	51591397	E022	1
chr12	51591431	51591479	E097	1
chr12	51591540	51591580	E086	1
chr12	51591645	51591747	E118	1
chr12	51591807	51591917	E021,E127	2
chr12	51592058	51592260	E086,E118	2
chr12	51592278	51592939	E005,E006,E021,E034,E051,E080,E086,E088,E092,E094,E114,E118,E124,E125	14
chr12	51592998	51593090	E080,E097	2
chr12	51593095	51593486	E029,E033,E121,E124	4
chr12	51593501	51593606	E118	1
chr12	51593888	51594087	E034,E086,E089,E118	4
chr12	51594170	51594252	E086,E118	2
chr12	51594284	51594334	E032	1
chr12	51594554	51594604	E050	1
chr12	51594710	51595050	E007,E017,E055,E097,E123,E125,E128	7
chr12	51595242	51595294	E022,E097	2
chr12	51596475	51596856	E005,E033,E034	3
chr12	51596983	51597050	E033	1
chr12	51597112	51597152	E034	1
chr12	51597166	51597216	E022	1
chr12	51597521	51597565	E097	1
chr12	51597855	51597944	E118	1
chr12	51598083	51598257	E034,E100,E118	3
chr12	51598462	51598934	E017,E028,E055,E056,E091,E114,E117,E119,E120,E121,E125,E126	12
chr12	51599108	51599158	E032	1
chr12	51599194	51599238	E080	1
chr12	51599278	51599318	E086	1
chr12	51599360	51599527	E021,E091,E093	3
chr12	51601191	51601231	E034	1
chr12	51601608	51601680	E124	1
chr12	51602034	51602084	E114	1
chr12	51602204	51602277	E022	1
chr12	51602566	51602616	E022	1
chr12	51602694	51602807	E022	1
chr12	51602966	51603075	E123	1
chr12	51603184	51603228	E097	1
chr12	51604054	51604118	E124	1
chr12	51604179	51604304	E022,E123	2
chr12	51604308	51604419	E021,E034,E093	3
chr12	51604475	51604679	E008,E051,E093,E114	4
chr12	51604691	51605285	E007,E021,E034,E056,E059,E080,E081,E114,E124	9
chr12	51605319	51605390	E093	1
chr12	51605443	51605639	E080,E117,E124	3
chr12	51606466	51606531	E022	1
chr12	51606715	51606770	E021,E034,E091	3
chr12	51606929	51607096	E117,E127	2
chr12	51607966	51608189	E017,E032,E055,E056,E057,E091,E120	7
chr12	51608224	51608397	E005,E007,E093,E124	4
chr12	51608504	51608554	E051	1
chr12	51609022	51609079	E032	1
chr12	51609411	51609461	E109	1
chr12	51609465	51609542	E046	1
chr12	51609611	51609655	E097	1
chr12	51609991	51613643	E003,E004,E005,E006,E007,E008,E017,E021,E022,E028,E029,E032,E033,E034,E046,E050,E051,E055,E056,E057,E059,E080,E081,E082,E083,E084,E085,E086,E088,E089,E090,E091,E092,E093,E094,E097,E098,E100,E109,E114,E116,E117,E118,E119,E120,E121,E122,E123,E124,E125,E126,E127,E128	53
chr12	51613683	51614053	E032,E033,E034,E088	4
chr12	51615153	51615193	E034	1
chr12	51615529	51615611	E021	1
chr12	51616164	51616779	E017,E032,E055,E056,E080,E081,E082,E083,E085,E088,E089,E090,E092,E094,E097,E098,E114,E117,E122,E123	20
chr12	51617358	51617398	E086	1
chr12	51619121	51619363	E003,E022,E081,E082	4
chr12	51619412	51619462	E022	1
chr12	51619537	51620016	E034,E081,E082,E086,E097	5
chr12	51620214	51620268	E100	1
chr12	51621020	51621267	E005,E017,E091,E123	4
chr12	51621753	51621853	E021,E128	2
chr12	51621938	51621998	E122	1
chr12	51622015	51622158	E021,E082,E123	3
chr12	51622635	51622685	E083	1
chr12	51622717	51622828	E033,E109	2
chr12	51622885	51623011	E021,E086,E114	3
chr12	51623249	51623528	E081,E082,E086	3
chr12	51624287	51624337	E055	1
chr12	51624347	51624411	E124	1
chr12	51624869	51625002	E017,E022,E032	3
chr12	51625134	51625244	E022,E119	2
chr12	51625348	51625398	E007	1
chr12	51625565	51625615	E022	1
chr12	51626058	51626108	E007	1
chr12	51626146	51626311	E059,E123	2
chr12	51626659	51626718	E051	1
chr12	51627287	51627501	E007,E123	2
chr12	51628419	51628587	E046,E097,E123	3
chr12	51628636	51628762	E117	1
chr12	51628947	51628987	E034	1
chr12	51629065	51629149	E080,E127	2
chr12	51629161	51629211	E022	1
chr12	51629550	51629738	E005,E007,E123	3
chr12	51630080	51630410	E005,E021,E032,E034,E083,E091,E123	7
chr12	51630435	51630489	E100	1
chr12	51630577	51630667	E046	1
chr12	51630709	51631120	E003,E008,E021,E022,E032,E033,E046,E080,E083,E093,E097,E098,E124	13
chr12	51631138	51631226	E086,E088,E091	3
chr12	51631272	51631312	E086	1
chr12	51631719	51633361	E003,E004,E005,E006,E007,E008,E017,E021,E022,E028,E029,E032,E033,E034,E046,E050,E051,E055,E056,E057,E059,E080,E081,E082,E083,E084,E085,E086,E088,E089,E090,E091,E092,E093,E094,E097,E098,E100,E109,E114,E116,E117,E118,E119,E120,E121,E122,E123,E124,E125,E126,E127,E128	53
chr12	51633531	51634345	E004,E006,E007,E008,E017,E022,E028,E029,E032,E033,E034,E046,E051,E055,E056,E059,E080,E081,E083,E084,E085,E086,E088,E089,E090,E091,E092,E093,E097,E098,E100,E109,E114,E116,E117,E121,E122,E123,E125,E126,E127	41
chr12	51634371	51634548	E032,E091,E127	3
chr12	51634647	51634720	E032,E034	2
chr12	51634762	51635258	E004,E005,E007,E017,E028,E032,E034,E046,E055,E056,E057,E091,E094,E097,E098,E100,E116,E119,E120,E121,E125,E126,E127,E128	24
chr12	51635346	51635470	E034,E046,E091	3
chr12	51635770	51636370	E003,E021,E022,E029,E032,E033,E034,E046,E050,E051,E089,E090,E091,E098,E100,E116,E124,E126	18
chr12	51636474	51636538	E124	1
chr12	51636571	51637302	E021,E029,E032,E033,E034,E046,E080,E081,E082,E084,E086,E089,E098,E100,E116,E123,E124,E127	18
chr12	51637404	51637542	E033,E034,E114	3
chr12	51637665	51637865	E033,E034,E051,E097,E116	5
chr12	51637950	51637990	E034	1
chr12	51638119	51638599	E017,E022,E032,E033,E034,E046,E055,E056,E059,E084,E093,E100,E114,E116,E119,E120,E121,E123,E124,E125,E126,E127,E128	23
chr12	51638878	51638928	E021	1
chr12	51638936	51641053	E003,E004,E006,E008,E017,E021,E022,E028,E029,E032,E033,E034,E046,E050,E051,E055,E056,E057,E059,E080,E081,E083,E084,E085,E086,E088,E089,E090,E091,E092,E093,E094,E097,E098,E100,E109,E114,E116,E117,E118,E120,E121,E122,E123,E124,E125,E126,E127,E128	49
chr12	51641181	51642665	E003,E004,E005,E006,E007,E008,E021,E022,E032,E033,E034,E046,E050,E055,E056,E080,E084,E086,E088,E091,E092,E093,E097,E100,E109,E116,E117,E118,E123,E124,E127	31
chr12	51642907	51643194	E029,E046,E091,E123,E124	5
chr12	51643224	51643355	E004,E091	2
chr12	51643776	51643816	E034	1
chr12	51644050	51644132	E091	1
chr12	51644448	51644519	E051	1
chr12	51644532	51644666	E034,E114	2
chr12	51644703	51644753	E114	1
chr12	51644769	51644899	E034,E123	2
chr12	51645459	51645509	E050	1
chr12	51645642	51645722	E028	1
chr12	51645737	51645820	E022,E055	2
chr12	51646395	51646954	E003,E004,E007,E008,E021,E022,E032,E033,E034,E050,E051,E080,E091,E093,E114,E116,E117,E118,E123,E124,E127	21
chr12	51647049	51647110	E034	1
chr12	51647254	51647304	E050	1
chr12	51647588	51647638	E022	1
chr12	51648401	51648778	E005,E007,E050,E086,E091,E125,E128	7
chr12	51649055	51649137	E021	1
chr12	51649302	51649362	E004	1
chr12	51649365	51649415	E114	1
chr12	51649934	51649999	E097	1
chr12	51650729	51650801	E124	1
chr12	51650929	51651064	E080,E091	2
chr12	51651669	51651737	E091	1
chr12	51652004	51652054	E007	1
chr12	51652437	51652601	E059	1
chr12	51652992	51653132	E091,E127	2
chr12	51653284	51653478	E007,E034,E091	3
chr12	51653527	51653596	E091	1
chr12	51655397	51655451	E127	1
chr12	51656175	51656229	E032	1
chr12	51656308	51656368	E080	1
chr12	51656399	51656997	E003,E004,E006,E007,E008,E017,E021,E022,E028,E029,E032,E033,E034,E046,E050,E051,E055,E056,E057,E059,E080,E081,E083,E084,E085,E086,E088,E089,E090,E091,E092,E093,E094,E097,E098,E100,E109,E114,E116,E117,E118,E119,E120,E121,E122,E123,E124,E125,E126,E127,E128	51
chr12	51657285	51657335	E022	1
chr12	51657862	51657915	E091	1
chr12	51657993	51658458	E005,E007,E021,E034,E057,E091,E127	7
chr12	51658777	51659627	E021,E032,E033,E034,E046,E091,E093,E109,E116,E123,E128	11
chr12	51659742	51660294	E003,E006,E017,E021,E022,E046,E055,E056,E057,E059,E085,E091,E114,E120,E121,E122,E123,E124,E125,E126,E127,E128	22
chr12	51660514	51660554	E034	1
chr12	51660996	51661170	E032,E091	2
chr12	51661232	51661276	E097	1
chr12	51661572	51661745	E032,E033,E091,E109,E123	5
chr12	51661893	51662009	E091,E122	2
chr12	51662075	51662125	E032	1
chr12	51662131	51662201	E034	1
chr12	51662226	51662280	E033	1
chr12	51662611	51665262	E003,E004,E005,E006,E007,E008,E017,E021,E022,E028,E029,E032,E033,E034,E046,E050,E051,E055,E056,E057,E059,E080,E081,E082,E083,E084,E085,E086,E088,E089,E090,E091,E092,E093,E094,E097,E098,E100,E109,E114,E116,E117,E118,E119,E120,E121,E122,E123,E124,E125,E126,E127,E128	53
chr12	51665264	51665455	E034,E046,E057	3
chr12	51665718	51665768	E109	1
chr12	51666064	51666118	E033	1
chr12	51666389	51666439	E007	1
chr12	51666975	51667036	E032,E034	2
chr12	51667281	51667321	E034	1
chr12	51667852	51667935	E021,E100	2
chr12	51668702	51668758	E128	1
chr12	51668762	51669438	E003,E004,E007,E021,E022,E033,E050,E080,E084,E085,E109,E117,E123,E124	14
chr12	51670177	51670239	E109	1
chr12	51670953	51671042	E021	1
chr12	51671764	51671974	E005,E033,E091,E121	4
chr12	51672399	51672463	E124	1
chr12	51673107	51673177	E127	1
chr12	51673219	51673273	E056	1
chr12	51673282	51673379	E126	1
chr12	51674057	51674151	E033,E126	2
chr12	51674709	51674956	E006,E055,E056,E117	4
chr12	51675174	51675708	E006,E017,E028,E055,E056,E057,E080,E091,E114,E117,E119,E120,E121,E125,E126,E127,E128	17
chr12	51675852	51675915	E091	1
chr12	51676093	51676367	E059,E091	2
chr12	51676439	51676536	E091	1
chr12	51677141	51677239	E089,E091	2
chr12	51677283	51677381	E017,E091	2
chr12	51678010	51678268	E033,E055,E057,E091	4
chr12	51678270	51679193	E003,E005,E007,E008,E021,E022,E057,E091,E114,E127	10
chr12	51679660	51679888	E088,E091	2
chr12	51679952	51680005	E091	1
chr12	51680455	51680533	E091	1
chr12	51680967	51681017	E091	1
chr12	51682002	51682114	E022,E091	2
chr12	51682194	51682244	E022	1
chr12	51683516	51683637	E022,E086,E100	3
chr12	51683752	51683802	E114	1
chr12	51685518	51686410	E004,E007,E021,E022,E029,E032,E033,E046,E083,E084,E086,E090,E091,E098,E100,E109,E114,E116,E118,E123,E124	21
chr12	51686529	51686615	E086,E093	2
chr12	51687514	51687996	E017,E028,E034,E055,E056,E057,E059,E100,E117,E119,E120,E122,E123,E125,E126,E127,E128	17
chr12	51688961	51689011	E021	1
chr12	51689448	51689790	E003,E004,E005,E021,E022,E028,E057,E091,E117,E119	10
chr12	51690454	51690699	E086,E123	2
chr12	51690781	51690905	E021,E123	2
chr12	51690919	51691107	E046,E059	2
chr12	51691448	51691586	E123	1
chr12	51691624	51691704	E123	1
chr12	51692897	51693001	E034	1
chr12	51693023	51693073	E007	1
chr12	51693190	51693303	E032,E118	2
chr12	51693311	51693556	E021,E051,E086	3
chr12	51694334	51694421	E086	1
chr12	51694437	51694811	E017,E022,E059,E086,E120,E123	6
chr12	51695952	51696030	E033	1
chr12	51696107	51696310	E004,E032,E080,E119	4
chr12	51696320	51696370	E021	1
chr12	51696834	51696929	E084	1
chr12	51697021	51697071	E021	1
chr12	51697191	51697231	E086	1
chr12	51697333	51697373	E086	1
chr12	51697523	51697563	E034	1
chr12	51697921	51698004	E022,E034	2
chr12	51698145	51698197	E021,E085	2
chr12	51698213	51698322	E022,E123,E128	3
chr12	51698422	51698481	E093	1
chr12	51699949	51700003	E033	1
chr12	51700096	51700176	E032	1
chr12	51700450	51700598	E029,E050,E114	3
chr12	51701002	51701059	E022	1
chr12	51701533	51702700	E003,E006,E008,E017,E021,E022,E028,E032,E033,E034,E046,E050,E051,E055,E056,E057,E059,E084,E085,E086,E088,E092,E094,E098,E109,E114,E117,E119,E120,E121,E122,E123,E125,E126,E127,E128	36
chr12	51702812	51702990	E046,E109,E117	3
chr12	51703067	51703121	E033	1
chr12	51703162	51703244	E091	1
chr12	51703505	51703623	E057,E121	2
chr12	51703685	51703857	E123	1
chr12	51704585	51704635	E022	1
chr12	51704771	51704847	E034	1
chr12	51705003	51705134	E034,E046,E123	3
chr12	51705503	51705543	E034	1
chr12	51705673	51705738	E091	1
chr12	51705896	51706152	E080,E123	2
chr12	51706255	51706299	E080	1
chr12	51707480	51707798	E080,E114,E117,E123	4
chr12	51708134	51708221	E032	1
chr12	51709060	51709387	E046,E123	2
chr12	51709443	51709895	E021,E034,E086,E123	4
chr12	51710328	51710551	E033,E091,E123	3
chr12	51710573	51710620	E034	1
chr12	51711069	51711149	E123	1
chr12	51711697	51711749	E021	1
chr12	51711765	51712070	E008,E028,E033,E034,E057,E091,E093,E116	8
chr12	51712107	51712171	E091	1
chr12	51712272	51713463	E004,E005,E007,E021,E022,E028,E029,E032,E033,E034,E046,E050,E051,E055,E056,E086,E088,E089,E091,E092,E093,E094,E098,E109,E114,E116,E117,E119,E123,E124,E126	31
chr12	51714110	51715253	E003,E004,E005,E006,E007,E008,E017,E021,E022,E028,E029,E032,E033,E034,E046,E050,E051,E055,E056,E057,E059,E080,E081,E083,E084,E086,E088,E089,E090,E091,E092,E093,E097,E100,E109,E114,E116,E117,E119,E120,E121,E123,E124,E125,E126,E128	46
chr12	51715498	51716109	E005,E007,E029,E032,E034,E046,E088,E091,E093,E123,E124	11
chr12	51716221	51716271	E093	1
chr12	51716290	51718666	E004,E005,E021,E029,E032,E033,E034,E046,E050,E051,E055,E086,E089,E090,E091,E093,E100,E109,E114,E116,E123,E124	22
chr12	51718710	51719393	E005,E021,E022,E029,E032,E033,E034,E046,E088,E091,E092,E093,E097,E123,E124	15
chr12	51719447	51719558	E034,E091	2
chr12	51719786	51719919	E033,E034,E091,E123	4
chr12	51720098	51721292	E004,E005,E006,E017,E021,E022,E028,E029,E032,E033,E034,E046,E050,E051,E055,E056,E057,E059,E080,E083,E086,E088,E089,E090,E091,E093,E097,E098,E100,E109,E114,E116,E117,E119,E120,E121,E122,E123,E124,E125,E126,E127,E128	43
chr12	51721440	51721494	E022	1
chr12	51721678	51721859	E022,E034,E116,E123,E124	5
chr12	51721870	51721924	E128	1
chr12	51722152	51722192	E034	1
chr12	51722220	51722296	E032	1
chr12	51722311	51722795	E033,E034,E050,E051,E086,E092,E093,E117,E123,E124	10
chr12	51723036	51723481	E032,E034,E046,E088,E093,E114,E119,E123,E124	9
chr12	51723497	51724512	E007,E017,E021,E032,E033,E034,E046,E050,E051,E055,E056,E093,E116,E117,E120,E121,E123,E124,E125,E126,E128	21
chr12	51724691	51724754	E021	1
chr12	51725181	51725263	E034	1
chr12	51725783	51725823	E086	1
chr12	51726088	51726222	E034	1
chr12	51727223	51727477	E123	1
chr12	51727480	51727799	E021,E032,E091,E117,E123	5
chr12	51727839	51728019	E091	1
chr12	51728144	51728201	E034	1
chr12	51728508	51728913	E005,E017,E028,E029,E034,E050,E055,E056,E057,E084,E085,E093,E119,E124,E126,E127,E128	17
chr12	51729270	51729535	E050,E051,E118,E124	4
chr12	51729608	51729668	E005	1
chr12	51729735	51730142	E006,E007,E021,E022,E029,E032,E034,E050,E051,E088,E093,E117,E123,E124	14
chr12	51730290	51730369	E083	1
chr12	51730446	51730719	E005,E055,E056,E091,E114,E123,E126	7
chr12	51730768	51730960	E005,E022,E086,E091,E123	5
chr12	51731304	51731472	E123	1
chr12	51732265	51732346	E091	1
chr12	51732361	51732436	E034	1
chr12	51733474	51733546	E091,E093,E097	3
chr12	51733674	51734003	E003,E004,E007,E021,E022,E086,E091,E093,E117,E118	10
chr12	51734025	51734139	E034	1
chr12	51734402	51734452	E022	1
chr12	51734706	51734746	E086	1
chr12	51734759	51735811	E003,E004,E005,E006,E007,E008,E017,E021,E022,E028,E029,E032,E033,E034,E046,E050,E051,E055,E056,E057,E059,E080,E081,E082,E083,E084,E085,E086,E088,E089,E090,E091,E092,E093,E094,E097,E098,E100,E109,E114,E116,E117,E118,E119,E120,E121,E122,E123,E124,E125,E126,E127,E128	53
chr12	51735926	51735966	E034	1
chr12	51736154	51736508	E008,E021,E022,E028,E057,E081,E086,E091,E093,E097,E125,E127,E128	13
chr12	51736741	51736974	E046,E116	2
chr12	51737006	51737116	E033	1
chr12	51737226	51737306	E034,E119	2
chr12	51737313	51737403	E032,E123	2
chr12	51737427	51737700	E046,E091,E123,E124	4
chr12	51737710	51737832	E034	1
chr12	51737949	51738244	E032,E033	2
chr12	51738382	51738585	E029,E032,E033,E050,E051,E093,E123,E124	8
chr12	51739017	51740040	E004,E006,E007,E017,E021,E022,E032,E033,E034,E050,E051,E055,E056,E091,E093,E100,E114,E120,E121,E123,E125,E128	22
chr12	51740047	51740209	E021,E093	2
chr12	51740295	51740390	E093,E114	2
chr12	51740435	51740723	E032,E055,E056,E090,E125,E126,E128	7
chr12	51740933	51740983	E022	1
chr12	51741127	51741177	E032	1
chr12	51741492	51741563	E091	1
chr12	51741832	51742405	E005,E022,E032,E034,E050,E088,E090,E091,E100,E109,E114,E121,E123	13
chr12	51742461	51742551	E005,E032,E091	3
chr12	51742646	51742700	E033	1
chr12	51742856	51743438	E005,E017,E021,E028,E050,E055,E056,E057,E059,E080,E091,E119,E120,E121,E125,E126,E127,E128	18
chr12	51743565	51743625	E005	1
chr12	51743788	51743838	E091	1
chr12	51743959	51744003	E097	1
chr12	51744045	51744133	E022,E046	2
chr12	51744516	51744722	E021,E086,E091,E114,E123,E127,E128	7
chr12	51744841	51744927	E091	1
chr12	51745085	51745125	E086	1
chr12	51745129	51746317	E003,E004,E005,E006,E007,E008,E017,E021,E022,E028,E029,E032,E033,E034,E046,E050,E051,E055,E056,E057,E059,E080,E081,E082,E083,E084,E085,E086,E088,E089,E091,E092,E093,E097,E098,E100,E109,E114,E116,E117,E118,E119,E120,E121,E122,E123,E124,E125,E126,E127,E128	51
chr12	51746395	51746479	E046,E091	2
chr12	51746752	51746813	E098	1
chr12	51746878	51746935	E033	1
chr12	51746989	51747085	E032,E128	2
chr12	51747814	51747955	E121	1
chr12	51747971	51748021	E007	1
chr12	51748059	51748140	E032	1
chr12	51748167	51748291	E046,E051,E091	3
chr12	51748431	51748499	E007,E032	2
chr12	51748573	51748660	E083	1
chr12	51748909	51748964	E021,E034	2
chr12	51749521	51749927	E032,E093,E097,E098,E100,E114,E120,E121	8
chr12	51750211	51750284	E127	1
chr12	51750329	51750389	E032	1
chr12	51750584	51750704	E033	1
chr12	51750725	51750775	E032	1
chr12	51750822	51752046	E029,E032,E033,E034,E046,E050,E051,E081,E088,E089,E091,E093,E098,E116,E118,E127	16
chr12	51752300	51752600	E022,E032,E091,E114,E118	5
chr12	51752644	51752812	E032,E091	2
chr12	51752848	51752898	E022	1
chr12	51753117	51753199	E050,E127	2
chr12	51753210	51753268	E032,E082	2
chr12	51753279	51753413	E005,E021	2
chr12	51753470	51753587	E021,E033	2
chr12	51753743	51753927	E055,E056,E126	3
chr12	51753931	51753985	E127	1
chr12	51754055	51754178	E034,E118	2
chr12	51754241	51754418	E086,E091,E093,E126,E127	5
chr12	51754542	51754641	E086,E118	2
chr12	51754701	51754764	E127	1
chr12	51754796	51754856	E005	1
chr12	51755113	51756526	E004,E006,E007,E021,E022,E032,E034,E046,E050,E051,E055,E056,E059,E081,E084,E085,E086,E091,E092,E093,E098,E100,E109,E114,E118,E121,E123,E124,E125,E127,E128	31
chr12	51756546	51756596	E022	1
chr12	51756663	51757094	E017,E032,E120,E121,E123	5
chr12	51757357	51758270	E005,E007,E021,E022,E032,E034,E051,E055,E080,E084,E085,E086,E091,E093,E109,E117,E118	17
chr12	51758294	51758473	E100,E109,E124	3
chr12	51758698	51758859	E033,E034	2
chr12	51759395	51759435	E034	1
chr12	51759573	51759711	E032,E034	2
chr12	51759861	51759922	E051	1
chr12	51760005	51760097	E093	1
chr12	51760120	51760265	E022,E034,E091,E114	4
chr12	51760337	51760377	E034	1
chr12	51760395	51760488	E032	1
chr12	51760550	51760636	E034,E046	2
chr12	51761265	51761377	E032,E114,E127	3
chr12	51761442	51761610	E032,E033,E046,E050,E051,E093	6
chr12	51761622	51761787	E032,E033,E034,E046,E050,E051,E114,E125,E127	9
chr12	51761951	51762136	E007,E032,E034,E046,E050,E051,E080,E093,E098	9
chr12	51762314	51764011	E003,E004,E006,E007,E008,E017,E021,E022,E028,E029,E032,E033,E034,E046,E050,E051,E055,E056,E057,E059,E080,E081,E083,E084,E085,E086,E088,E089,E090,E091,E092,E093,E097,E098,E100,E109,E114,E116,E118,E120,E121,E122,E123,E124,E125,E127,E128	47
chr12	51764027	51764067	E034	1
chr12	51764308	51764374	E046	1
chr12	51764420	51764509	E032,E051,E093	3
chr12	51764522	51764615	E017,E127	2
chr12	51764753	51764818	E033,E109	2
chr12	51765088	51766128	E003,E004,E005,E006,E007,E008,E017,E021,E022,E028,E029,E032,E033,E034,E046,E051,E055,E056,E057,E059,E080,E081,E082,E083,E084,E085,E086,E088,E090,E091,E092,E093,E094,E097,E098,E100,E109,E114,E117,E118,E119,E120,E121,E122,E123,E125,E126,E127,E128	49
chr12	51766265	51766378	E034,E097,E114,E127	4
chr12	51766381	51766564	E033,E046,E086,E092,E097,E100,E128	7
chr12	51766568	51766656	E017,E032,E051,E100	4
chr12	51766716	51767360	E029,E032,E033,E034,E046,E050,E051,E086,E124	9
chr12	51767582	51767671	E007,E021	2
chr12	51767743	51767829	E032,E114	2
chr12	51768102	51769300	E006,E017,E021,E032,E034,E046,E055,E056,E084,E086,E091,E100,E114,E120,E121,E122,E125,E126,E128	19
chr12	51769633	51769755	E032,E033,E097	3
chr12	51769935	51770046	E032	1
chr12	51770075	51770145	E022	1
chr12	51770600	51770644	E097	1
chr12	51770742	51770850	E032,E046,E050	3
chr12	51771014	51771187	E003,E021,E033,E034	4
chr12	51771208	51771699	E021,E022,E055,E080,E081,E086,E089,E090,E091,E092,E093,E097,E121,E126,E128	15
chr12	51771714	51771924	E004,E080,E086,E091,E093,E098	6
chr12	51772266	51772323	E034,E051	2
chr12	51772416	51772569	E051,E093,E100,E127	4
chr12	51772586	51772931	E022,E032,E050,E051,E080,E093,E100,E116	8
chr12	51772993	51773135	E032,E050,E114	3
chr12	51773242	51773292	E051	1
chr12	51773299	51773498	E032,E033,E100	3
chr12	51773587	51773757	E098,E118	2
chr12	51773970	51774151	E086,E127	2
chr12	51774178	51774246	E034	1
chr12	51774665	51774709	E097	1
chr12	51775045	51775897	E006,E017,E021,E032,E051,E055,E056,E057,E080,E083,E086,E088,E089,E090,E091,E092,E093,E097,E098,E117,E120,E121,E122,E125,E126,E127,E128	27
chr12	51775977	51776513	E003,E006,E022,E032,E033,E034,E051,E083,E093,E114	10
chr12	51776520	51776623	E032,E034,E083	3
chr12	51776632	51776782	E046,E093	2
chr12	51776971	51777903	E003,E004,E005,E008,E021,E022,E028,E032,E033,E034,E050,E051,E055,E056,E057,E086,E088,E091,E093,E098,E114,E116,E117,E121,E123,E125,E127	27
chr12	51777925	51778068	E089,E093	2
chr12	51778110	51778164	E033	1
chr12	51778180	51778251	E032,E093	2
chr12	51778918	51778968	E032	1
chr12	51779686	51779850	E034,E114	2
chr12	51779879	51780055	E029,E032,E034,E092	4
chr12	51780073	51780838	E005,E007,E022,E032,E034,E050,E084,E085,E086,E088,E091,E092,E094,E116	14
chr12	51781242	51781302	E005	1
chr12	51781387	51781437	E022	1
chr12	51781507	51781568	E033,E091	2
chr12	51781574	51781634	E004	1
chr12	51781711	51783016	E004,E005,E006,E008,E017,E021,E022,E028,E029,E032,E033,E034,E046,E050,E051,E055,E056,E057,E059,E080,E081,E082,E083,E084,E086,E088,E089,E090,E091,E092,E093,E094,E097,E100,E109,E114,E116,E117,E119,E120,E121,E122,E123,E124,E125,E126,E127,E128	48
chr12	51783046	51783913	E005,E006,E017,E022,E028,E029,E032,E033,E034,E046,E050,E051,E055,E056,E057,E084,E085,E086,E088,E089,E090,E091,E092,E093,E094,E097,E098,E100,E109,E114,E116,E117,E119,E120,E121,E122,E123,E124,E125,E126,E127,E128	42
chr12	51784172	51786145	E003,E004,E005,E006,E007,E008,E017,E021,E022,E028,E029,E032,E033,E034,E046,E050,E051,E055,E056,E057,E059,E080,E081,E082,E083,E084,E085,E086,E088,E089,E090,E091,E092,E093,E094,E097,E098,E100,E109,E116,E117,E118,E119,E121,E122,E123,E124,E125,E126,E127,E128	51
chr12	51786174	51786864	E003,E004,E005,E006,E007,E008,E017,E021,E022,E029,E032,E033,E034,E046,E050,E051,E055,E056,E057,E080,E081,E083,E084,E085,E086,E088,E089,E090,E091,E092,E093,E094,E109,E116,E118,E122,E124,E125,E126,E127,E128	41
chr12	51786872	51787121	E006,E032,E033,E034,E046,E091,E097,E116,E124	9
chr12	51787126	51788350	E005,E006,E017,E021,E028,E029,E032,E033,E034,E046,E050,E051,E055,E056,E057,E059,E083,E086,E089,E091,E093,E094,E098,E100,E109,E114,E116,E117,E119,E120,E121,E122,E123,E124,E125,E126,E127,E128	38
chr12	51788431	51788634	E033,E034,E057,E116	4
chr12	51788675	51788828	E021,E032,E046,E094,E116	5
chr12	51788838	51790192	E003,E004,E005,E006,E007,E008,E021,E029,E032,E033,E034,E046,E050,E051,E056,E080,E084,E085,E086,E091,E093,E097,E109,E116,E122,E123,E124,E127	28
chr12	51790239	51790283	E097	1
chr12	51790576	51790632	E032	1
chr12	51790988	51791080	E126	1
chr12	51791101	51791175	E046	1
chr12	51791201	51791245	E034	1
chr12	51791558	51791625	E032	1
chr12	51791998	51792337	E032,E034,E046,E084,E085,E109	6
chr12	51792361	51792601	E032,E033,E050,E084,E124	5
chr12	51793321	51793447	E005,E084,E127	3
chr12	51793635	51794466	E003,E005,E007,E008,E021,E022,E084,E085,E091,E092,E094,E109,E118	13
chr12	51794767	51795380	E017,E084,E085,E091,E092,E094,E109,E114,E125	9
chr12	51795749	51795980	E005,E055,E084,E085,E109,E123	6
chr12	51795983	51796090	E005,E085	2
chr12	51796117	51796167	E021	1
chr12	51796632	51796724	E022,E082	2
chr12	51796751	51798084	E005,E017,E021,E022,E029,E032,E033,E046,E050,E051,E055,E080,E081,E084,E085,E086,E088,E089,E090,E091,E092,E093,E100,E109,E114,E116,E120,E121,E123,E124,E125,E126,E128	33
chr12	51798235	51798285	E022	1
chr12	51798305	51798525	E032,E085,E092,E093,E097,E109	6
chr12	51798717	51799003	E006,E007,E017,E022,E032,E055,E097,E121,E126	9
chr12	51799013	51799053	E086	1
chr12	51799191	51799231	E086	1
chr12	51799450	51800530	E017,E021,E034,E080,E084,E085,E086,E092,E093,E094,E109,E117,E120,E121,E122,E126,E128	17
chr12	51800572	51800741	E007,E092,E109	3
chr12	51800963	51801013	E084	1
chr12	51801445	51801609	E021,E114,E128	3
chr12	51801759	51801809	E092	1
chr12	51801845	51801897	E034,E080	2
chr12	51802566	51802618	E021,E022	2
chr12	51803072	51803154	E005	1
chr12	51803298	51803372	E005	1
chr12	51803525	51804256	E005,E006,E021,E046,E080,E083,E084,E086,E092,E097	10
chr12	51804715	51804787	E005,E125,E128	3
chr12	51805162	51805212	E022	1
chr12	51805981	51806030	E097	1
chr12	51806759	51806839	E119	1
chr12	51806848	51806929	E050,E051	2
chr12	51807238	51807423	E017,E046,E055,E059	4
chr12	51807693	51807774	E055	1
chr12	51807873	51807923	E046	1
chr12	51808423	51808532	E021	1
chr12	51808827	51808877	E022	1
chr12	51808978	51809046	E051	1
chr12	51809483	51809547	E124	1
chr12	51809567	51809613	E097	1
chr12	51809827	51810038	E057,E080,E082,E084,E090,E091,E092,E094,E098,E109,E116,E117,E122,E125,E127	15
chr12	51811674	51812040	E005,E007,E117,E123,E125	5
chr12	51812570	51812620	E083	1
chr12	51812665	51814120	E003,E004,E005,E007,E008,E017,E021,E022,E034,E050,E051,E055,E056,E057,E080,E081,E082,E086,E089,E090,E092,E093,E094,E098,E100,E109,E114,E121,E122,E123,E127	31
chr12	51814259	51814329	E055,E082	2
chr12	51814543	51814593	E032	1
chr12	51814728	51814795	E092	1
chr12	51814834	51814939	E032,E093	2
chr12	51814944	51815596	E003,E004,E005,E006,E007,E008,E017,E021,E022,E028,E029,E032,E033,E034,E046,E050,E051,E055,E056,E057,E059,E080,E081,E082,E083,E084,E085,E086,E088,E089,E090,E091,E092,E093,E094,E097,E098,E100,E109,E114,E116,E117,E118,E119,E120,E121,E122,E123,E124,E125,E126,E127,E128	53
chr12	51815618	51815668	E007	1
chr12	51815697	51815782	E034	1
chr12	51815883	51815930	E034	1
chr12	51816493	51816553	E029	1
chr12	51816555	51816687	E034	1
chr12	51816720	51816800	E032	1
chr12	51816896	51816936	E034	1
chr12	51817121	51817171	E022	1
chr12	51817267	51817393	E005,E080,E114	3
chr12	51817436	51817495	E032	1
chr12	51817712	51817797	E021,E082,E086,E097	4
chr12	51817825	51817865	E086	1
chr12	51817871	51817941	E034,E082	2
chr12	51817973	51819471	E003,E004,E005,E006,E007,E008,E017,E021,E022,E028,E029,E032,E033,E034,E046,E050,E051,E055,E056,E057,E059,E080,E081,E082,E083,E084,E085,E086,E088,E089,E090,E091,E092,E093,E094,E097,E098,E100,E109,E114,E116,E118,E119,E120,E121,E122,E123,E124,E125,E126,E127,E128	52
chr12	51819577	51819972	E007,E021,E022,E032,E033,E034,E050,E081,E082,E089,E093,E097,E125	13
chr12	51820140	51820222	E033	1
chr12	51820998	51821042	E097	1
chr12	51821090	51821140	E050	1
chr12	51821175	51821227	E022	1
chr12	51821273	51821329	E032	1
chr12	51821465	51821878	E004,E032,E080,E093,E114	5
chr12	51821940	51822003	E007,E098	2
chr12	51822079	51822479	E021,E033,E080,E081,E082	5
chr12	51823076	51823185	E032	1
chr12	51823480	51823831	E032,E033,E046,E050,E051,E098	6
chr12	51823876	51824680	E032,E034,E080,E084,E085,E088,E092,E094,E098,E109,E114,E118,E127	13
chr12	51824884	51824951	E021,E046	2
chr12	51824998	51825048	E032	1
chr12	51825314	51825407	E007	1
chr12	51825790	51825858	E032	1
chr12	51826747	51827209	E007,E032,E051,E080,E123	5
chr12	51827276	51827379	E080	1
chr12	51827510	51827654	E017,E055,E056,E080,E081,E082,E120,E125,E126	9
chr12	51827690	51827758	E029,E033	2
chr12	51828206	51828436	E007,E021,E055,E080,E082,E120,E121,E125,E128	9
chr12	51828465	51828549	E080	1
chr12	51829634	51829688	E093	1
chr12	51831108	51831181	E003	1
chr12	51831199	51831640	E034,E050,E051,E091,E122	5
chr12	51833573	51833675	E032,E119	2
chr12	51833822	51834287	E021,E080,E097	3
chr12	51834512	51834556	E080	1
chr12	51834567	51834617	E021	1
chr12	51834679	51834814	E032,E080	2
chr12	51835181	51835338	E022,E080	2
chr12	51835370	51836076	E005,E006,E007,E017,E021,E022,E028,E034,E050,E051,E055,E056,E059,E080,E081,E083,E086,E091,E093,E097,E100,E120,E121,E122,E124,E125,E126,E128	28
chr12	51836090	51836434	E006,E017,E033,E034,E055,E056,E057,E080,E086,E097,E120,E121,E125,E126,E128	15
chr12	51836487	51836547	E005	1
chr12	51836602	51836646	E080	1
chr12	51836727	51836815	E050,E051	2
chr12	51837473	51837628	E032,E082,E086	3
chr12	51837873	51837931	E086	1
chr12	51838508	51838558	E022	1
chr12	51840159	51840219	E004	1
chr12	51840292	51840332	E034	1
chr12	51840491	51840616	E088	1
chr12	51840622	51840673	E114	1
chr12	51840710	51840839	E022,E032,E050,E086	4
chr12	51841311	51841371	E005	1
chr12	51842107	51842480	E004,E017,E021,E022,E080,E082,E086	7
chr12	51842552	51843155	E003,E004,E021,E022,E033,E057,E080,E093,E100,E127	10
chr12	51843159	51843875	E004,E005,E017,E021,E022,E028,E032,E033,E055,E056,E057,E080,E091,E093,E119,E121,E126,E127	18
chr12	51843901	51844478	E055,E080,E086,E097	4
chr12	51844532	51844589	E080	1
chr12	51844635	51844931	E003,E022,E080,E086,E097	5
chr12	51845310	51845400	E097	1
chr12	51845880	51845956	E081	1
chr12	51846069	51846172	E022	1
chr12	51846256	51846310	E100	1
chr12	51846607	51846665	E021,E093	2
chr12	51846771	51846870	E022	1
chr12	51847589	51847670	E080,E098	2
chr12	51847764	51847824	E004	1
chr12	51847956	51848081	E004,E021	2
chr12	51848396	51848478	E004,E021,E091	3
chr12	51849115	51849165	E085	1
chr12	51849768	51849860	E022	1
chr12	51850997	51851198	E032,E084,E086,E089	4
chr12	51851549	51851609	E125	1
chr12	51851730	51851784	E127	1
chr12	51851820	51851870	E032	1
chr12	51852230	51852342	E022	1
chr12	51852460	51852566	E021,E022	2
chr12	51853380	51853430	E051	1
chr12	51853555	51853605	E088	1
chr12	51854248	51854298	E114	1
chr12	51854318	51854610	E017,E056,E059,E092,E094,E114,E116,E118,E125,E128	10
chr12	51855709	51855780	E022	1
chr12	51856145	51856185	E086	1
chr12	51856797	51856857	E005	1
chr12	51857443	51857551	E125	1
chr12	51857607	51857657	E022	1
chr12	51857715	51857765	E082	1
chr12	51858743	51858783	E086	1
chr12	51859464	51859608	E005,E033,E050,E090	4
chr12	51860309	51860353	E080	1
chr12	51860358	51860467	E017,E033	2
chr12	51861075	51861125	E021	1
chr12	51862099	51862275	E017,E022	2
chr12	51862462	51862531	E021	1
chr12	51862669	51862729	E003	1
chr12	51862829	51862930	E051,E086	2
chr12	51863320	51863370	E021	1
chr12	51863400	51863720	E021,E083	2
chr12	51863730	51863780	E021	1
chr12	51864049	51864230	E007,E022,E083,E118	4
chr12	51864844	51864967	E083	1
chr12	51864999	51865196	E083,E084,E086,E109	4
chr12	51865304	51865364	E125	1
chr12	51865368	51865740	E021,E022,E059,E083,E084,E085,E086,E089,E109,E122,E124	11
chr12	51866732	51867097	E021,E032,E033,E124	4
chr12	51867264	51867318	E127	1
chr12	51867451	51867512	E022,E097	2
chr12	51867587	51867678	E032	1
chr12	51867850	51867930	E116	1
chr12	51868181	51868285	E125	1
chr12	51868580	51868660	E008	1
chr12	51869067	51869121	E127	1
chr12	51869123	51869173	E021	1
chr12	51869392	51869643	E017,E055,E056,E086,E092,E094,E098,E120,E121,E125,E126,E128	12
chr12	51869810	51869860	E046	1
chr12	51869953	51870033	E057	1
chr12	51872652	51872702	E021	1
chr12	51872743	51872808	E093	1
chr12	51873634	51873684	E032	1
chr12	51874516	51874566	E046	1
chr12	51874767	51875328	E033,E034,E116,E120,E121	5
chr12	51875625	51875747	E116	1
chr12	51876084	51876134	E097	1
chr12	51876674	51877523	E021,E022,E033,E034,E046,E050,E051,E055,E086,E088,E089,E090,E092,E093,E097,E109,E116,E122,E125	19
chr12	51877910	51878113	E021,E033,E034,E089,E093	5
chr12	51878220	51878427	E022,E033,E034,E116	4
chr12	51878627	51878667	E034	1
chr12	51878740	51878828	E022	1
chr12	51879122	51879179	E032	1
chr12	51879256	51879306	E022	1
chr12	51879379	51879429	E022	1
chr12	51880017	51880072	E032	1
chr12	51880771	51880826	E021,E088	2
chr12	51880969	51881036	E082	1
chr12	51881390	51881434	E097	1
chr12	51882027	51882077	E007	1
chr12	51882125	51882381	E017,E021,E125,E128	4
chr12	51883092	51883229	E098,E114	2
chr12	51883546	51883586	E034	1
chr12	51883612	51883672	E125	1
chr12	51884640	51884744	E005	1
chr12	51884804	51884858	E007	1
chr12	51885183	51885233	E083	1
chr12	51885237	51885533	E003,E050,E080,E125	4
chr12	51885565	51885823	E004	1
chr12	51886167	51886255	E021,E109	2
chr12	51886296	51886350	E100	1
chr12	51887133	51887322	E050,E086,E088	3
chr12	51887484	51887555	E090	1
chr12	51887603	51887922	E021,E081,E082,E088,E089,E122	6
chr12	51890145	51890195	E022	1
chr12	51890206	51890256	E021	1
chr12	51890480	51890540	E006	1
chr12	51890816	51890920	E029,E089,E090	3
chr12	51891155	51891491	E059	1
chr12	51892235	51892279	E097	1
chr12	51893205	51893272	E032	1
chr12	51893296	51893356	E122	1
chr12	51893523	51893736	E028,E029,E032,E114	4
chr12	51893864	51893914	E022	1
chr12	51893932	51893982	E050	1
chr12	51895063	51895113	E021	1
chr12	51895170	51895224	E127	1
chr12	51895944	51895994	E021	1
chr12	51896060	51896110	E007	1
chr12	51896313	51896542	E032,E033,E116	3
chr12	51897733	51897822	E022,E046	2
chr12	51898067	51898127	E125	1
chr12	51898141	51898192	E050,E114	2
chr12	51898592	51900169	E017,E046,E050,E051,E055,E056,E080,E081,E082,E083,E089,E090,E097,E109,E120,E121,E124,E125,E126	19
chr12	51900838	51901426	E081,E082,E089,E090,E116	5
chr12	51901481	51901531	E082	1
chr12	51901891	51901975	E081	1
chr12	51902074	51902463	E021,E022,E089,E090	4
chr12	51902537	51902614	E090	1
chr12	51903363	51903527	E021,E022,E093	3
chr12	51905998	51906042	E080	1
chr12	51906134	51906229	E007	1
chr12	51906295	51906504	E032,E116	2
chr12	51906681	51906761	E116	1
chr12	51906816	51906915	E050,E051,E116	3
chr12	51908306	51908429	E116	1
chr12	51908894	51909052	E055,E056,E097,E126,E127	5
chr12	51909816	51909872	E007	1
chr12	51911042	51911266	E032,E080	2
chr12	51911362	51911412	E017	1
chr12	51911529	51911647	E022,E109	2
chr12	51911657	51911888	E003,E004,E007,E008,E021,E022,E082,E109,E117,E123,E128	11
chr12	51911951	51912001	E082	1
chr12	51912019	51912087	E007,E032	2
chr12	51912151	51912201	E093	1
chr12	51912202	51912252	E021	1
chr12	51912470	51912900	E006,E017,E028,E029,E050,E055,E056,E057,E091,E100,E114,E116,E119,E120,E121,E124,E125,E126,E128	19
chr12	51912952	51913011	E046	1
chr12	51913498	51913556	E093	1
chr12	51914223	51914277	E093	1
chr12	51914325	51914743	E003,E004,E005,E007,E008,E017,E021,E022,E029,E080,E085,E086,E093,E121,E126	15
chr12	51914823	51914915	E005,E126	2
chr12	51914930	51914987	E022,E121	2
chr12	51915047	51915107	E029	1
chr12	51915218	51915393	E005,E034,E127	3
chr12	51915436	51915928	E005,E007,E017,E021,E032,E034,E046,E055,E056,E081,E082,E088,E091,E092,E093,E109,E114,E120,E125,E126,E127,E128	22
chr12	51916192	51917033	E004,E005,E007,E050,E080,E083,E084,E085,E089,E091,E092,E100,E109,E123	14
chr12	51917186	51917236	E050	1
chr12	51918147	51918197	E092	1
chr12	51918207	51918885	E004,E005,E021,E080,E081,E083,E084,E085,E088,E089,E090,E092,E093,E094,E097,E109,E114,E122,E123,E128	20
chr12	51919525	51919575	E089	1
chr12	51919743	51919793	E055	1
chr12	51920239	51920299	E122	1
chr12	51920371	51920450	E022	1
chr12	51920829	51920884	E007	1
chr12	51921025	51921131	E021,E022	2
chr12	51921276	51921338	E091	1
chr12	51921690	51921802	E091	1
chr12	51921888	51921980	E007,E093	2
chr12	51921996	51922056	E029	1
chr12	51922400	51923945	E003,E004,E005,E007,E008,E017,E021,E022,E032,E046,E055,E056,E080,E084,E085,E086,E091,E093,E109,E114,E116,E117,E120,E121,E125,E128	26
chr12	51924139	51924361	E003,E004,E021	3
chr12	51924690	51924911	E005,E029,E032,E080,E091	5
chr12	51924917	51924957	E086	1
chr12	51924978	51925392	E005,E032,E033,E034,E051,E080,E084,E085,E089,E090,E091,E092,E114	13
chr12	51925400	51925554	E021,E085,E090	3
chr12	51925564	51926284	E003,E004,E005,E006,E007,E008,E017,E021,E022,E028,E029,E032,E033,E034,E046,E050,E051,E055,E056,E057,E059,E080,E081,E082,E083,E084,E085,E086,E088,E089,E090,E091,E092,E093,E094,E097,E098,E100,E109,E114,E116,E117,E118,E119,E120,E121,E122,E123,E124,E125,E126,E127,E128	53
chr12	51926494	51926600	E120,E121	2
chr12	51926741	51927071	E017,E055,E056,E057,E094,E117,E120,E121,E125,E126,E128	11
chr12	51927343	51927414	E033,E121	2
chr12	51927577	51927664	E008,E093	2
chr12	51927690	51927894	E003,E004,E006,E008,E017,E021,E022,E050,E051,E055,E056,E059,E080,E081,E082,E086,E088,E089,E090,E092,E097,E114,E117,E121,E122,E125,E126,E128	28
chr12	51927903	51928052	E004,E005,E086,E121	4
chr12	51928133	51928203	E118	1
chr12	51928278	51928587	E007,E008,E055,E081,E097,E126	6
chr12	51929532	51929572	E086	1
chr12	51929847	51929953	E003	1
chr12	51930027	51930234	E003,E004,E006,E007,E017,E021,E022,E050,E055,E056,E059,E080,E082,E086,E088,E093,E114,E121,E126,E127,E128	21
chr12	51930595	51930767	E092	1
chr12	51930809	51930869	E003	1
chr12	51931009	51931610	E003,E007,E008,E017,E021,E022,E029,E055,E056,E082,E088,E092,E109,E121	14
chr12	51931812	51931892	E123	1
chr12	51932276	51932336	E114,E121	2
chr12	51932666	51932762	E051	1
chr12	51933263	51933333	E118	1
chr12	51933581	51933631	E022	1
chr12	51933650	51933704	E100	1
chr12	51934518	51934558	E086	1
chr12	51934637	51934740	E008	1
chr12	51934756	51934928	E050,E055,E056	3
chr12	51935044	51935097	E055	1
chr12	51935564	51935659	E003,E021	2
chr12	51936811	51936861	E114	1
chr12	51936955	51937118	E021	1
chr12	51937132	51937218	E114	1
chr12	51938194	51938364	E021,E022	2
chr12	51938675	51938729	E127	1
chr12	51938756	51938866	E008	1
chr12	51939058	51939246	E003,E008,E127	3
chr12	51939321	51939401	E008	1
chr12	51940002	51940427	E055,E109,E120,E126	4
chr12	51940770	51940871	E032	1
chr12	51941862	51941902	E034	1
chr12	51942110	51942359	E008,E022,E081,E083,E120,E121	6
chr12	51942826	51942876	E021	1
chr12	51943109	51943236	E056	1
chr12	51943507	51943833	E017,E021,E055,E056,E120,E121,E126	7
chr12	51943930	51944090	E055,E056	2
chr12	51945322	51945402	E119	1
chr12	51945542	51945592	E082	1
chr12	51945692	51945746	E033	1
chr12	51945829	51946126	E126	1
chr12	51946633	51946720	E006,E022	2
chr12	51947448	51947499	E082	1
chr12	51947713	51947763	E051	1
chr12	51947801	51947886	E032	1
chr12	51949356	51949421	E126	1
chr12	51962056	51962121	E021,E022,E114	3
chr12	51962413	51962465	E022	1
chr12	51964906	51965056	E003,E021,E022	3
chr12	51965170	51965220	E021	1
chr12	51966932	51966982	E007	1
chr12	51967785	51967835	E022	1
chr12	51967865	51967976	E021,E055,E056	3
chr12	51968715	51968755	E086	1
chr12	51969352	51969402	E093	1
chr12	51970062	51970131	E021,E022	2
chr12	51972122	51972188	E007	1
chr12	51973231	51973582	E114,E117	2
chr12	51975583	51975641	E051	1
chr12	51975720	51975792	E051	1
chr12	51976592	51976741	E126	1
chr12	51977670	51977724	E080	1
chr12	51978779	51978829	E051	1
chr12	51979199	51979249	E032	1
chr12	51980828	51980882	E126	1
chr12	51981474	51981524	E032	1
chr12	51982637	51982688	E086	1
chr12	51982847	51982897	E109	1
chr12	51982905	51983371	E006,E007,E021,E032,E051,E055,E056,E100,E123,E126	10
chr12	51983728	51983785	E007	1
chr12	51983924	51986613	E003,E004,E005,E006,E007,E008,E017,E021,E022,E028,E029,E032,E033,E034,E046,E050,E051,E055,E056,E057,E059,E080,E081,E082,E083,E084,E085,E086,E088,E089,E090,E091,E092,E093,E094,E097,E098,E100,E109,E114,E116,E118,E119,E120,E121,E122,E123,E124,E125,E126,E128	51
chr12	51986790	51987799	E003,E004,E005,E006,E007,E008,E017,E021,E022,E028,E032,E033,E034,E046,E050,E051,E055,E056,E057,E059,E080,E081,E082,E083,E084,E085,E086,E088,E089,E090,E091,E092,E093,E094,E097,E100,E109,E114,E116,E117,E118,E119,E120,E121,E122,E123,E125,E126,E127,E128	50
chr12	51989645	51989778	E006,E124	2
chr12	51990655	51990709	E127	1
chr12	51992004	51992077	E086,E127	2
chr12	51994169	51994219	E022	1
chr12	51994239	51994390	E017,E029	2
chr12	51994647	51994769	E055,E120,E125,E126	4
chr12	51994796	51994846	E082	1
chr12	51994931	51994981	E022	1
chr12	51995054	51995413	E028,E055,E057,E086,E119,E125,E127,E128	8
chr12	51995471	51995543	E022	1
chr12	51995650	51995801	E119	1
chr12	51997211	51997328	E021	1
chr12	51998108	51998168	E006	1
chr12	51998383	51998433	E021	1
chr12	51998903	51998953	E021	1
chr12	52003027	52003067	E034	1
chr12	52004722	52004781	E021	1
chr12	52005967	52006017	E017	1
chr12	52006260	52006332	E006	1
chr12	52009222	52009339	E121,E127	2
chr12	52011280	52011386	E126	1
chr12	52011797	52012002	E008,E055,E089,E109,E126	5
chr12	52012040	52012090	E021	1
chr12	52012182	52012253	E056	1
chr12	52012781	52012920	E051,E119	2
chr12	52014268	52014571	E017,E055,E056,E114,E120,E121,E125,E126,E128	9
chr12	52014699	52014776	E125	1
chr12	52014893	52015587	E006,E017,E051,E055,E056,E114,E120,E121,E122,E125,E126,E128	12
chr12	52015684	52015743	E022,E056	2
chr12	52015873	52015942	E007	1
chr12	52016147	52016197	E007	1
chr12	52016222	52016334	E128	1
chr12	52016406	52016638	E004,E006,E017,E055,E056,E057,E114,E120,E121,E125,E126,E128	12
chr12	52016749	52016821	E017,E034	2
chr12	52017917	52017971	E120	1
chr12	52018767	52018830	E034,E046	2
chr12	52019455	52019656	E080,E085,E098,E109	4
chr12	52019697	52020403	E003,E021,E080,E084,E085,E093,E094,E098,E109,E127	10
chr12	52021666	52022151	E056,E080	2
chr12	52023129	52023179	E022	1
chr12	52023393	52023480	E021	1
chr12	52023614	52023664	E055	1
chr12	52023674	52023724	E017	1
chr12	52023744	52023872	E055,E056	2
chr12	52024152	52024421	E122	1
chr12	52024436	52024489	E082	1
chr12	52024818	52025178	E007,E022,E055,E082,E120,E121	6
chr12	52025220	52025907	E004,E006,E017,E021,E028,E050,E051,E055,E056,E057,E059,E080,E093,E109,E114,E119,E120,E121,E122,E125,E126,E127,E128	23
chr12	52026076	52026429	E017,E055,E056,E059,E114,E120,E121,E126	8
chr12	52026485	52027112	E008,E022,E059,E082,E127	5
chr12	52027377	52027520	E017,E022,E126	3
chr12	52029025	52029075	E046	1
chr12	52029091	52029500	E006,E017,E028,E055,E056,E057,E119,E121,E125,E126,E127,E128	12
chr12	52029503	52029583	E119	1
chr12	52029804	52029871	E022	1
chr12	52030201	52031099	E007,E017,E022,E028,E029,E055,E056,E057,E059,E117,E119,E120,E121,E124,E125,E126,E127,E128	18
chr12	52031433	52031483	E022	1
chr12	52032807	52032857	E091	1
chr12	52033018	52033068	E082	1
chr12	52033218	52033445	E017,E055,E056,E057,E119,E125,E126,E127,E128	9
chr12	52033485	52033539	E127	1
chr12	52033816	52034021	E022,E028,E057,E119,E127	5
chr12	52034167	52034217	E121	1
chr12	52034364	52034483	E121	1
chr12	52034567	52034617	E121	1
chr12	52035294	52035344	E022	1
chr12	52035544	52035594	E022	1
chr12	52035633	52035683	E114	1
chr12	52035738	52035808	E118	1
chr12	52036030	52036080	E017	1
chr12	52036213	52036374	E120,E121,E125	3
chr12	52036450	52036595	E055,E120,E121	3
chr12	52036861	52036939	E093	1
chr12	52037222	52037317	E118	1
chr12	52037696	52037821	E055,E128	2
chr12	52037869	52038038	E017,E055,E056,E121,E125,E126,E128	7
chr12	52038108	52038162	E128	1
chr12	52038247	52038322	E032	1
chr12	52039835	52040106	E081,E082,E088	3
chr12	52041505	52041555	E082	1
chr12	52041831	52041881	E017	1
chr12	52042009	52042059	E114	1
chr12	52042146	52042216	E098	1
chr12	52042691	52042742	E109	1
chr12	52044784	52044839	E022	1
chr12	52046316	52046377	E080	1
chr12	52047294	52047483	E017,E126	2
chr12	52048897	52049065	E021,E022	2
chr12	52049375	52049487	E086,E124,E126	3
chr12	52049753	52049817	E124	1
chr12	52050403	52050468	E034	1
chr12	52053345	52053395	E022	1
chr12	52053553	52053665	E120,E121,E126	3
chr12	52053704	52053759	E121	1
chr12	52053877	52053982	E046,E121	2
chr12	52054006	52054079	E021	1
chr12	52054177	52054313	E008,E046,E098	3
chr12	52054387	52054438	E022	1
chr12	52055050	52055295	E007,E008,E021,E125,E128	5
chr12	52055431	52055512	E022,E098	2
chr12	52055518	52055570	E109	1
chr12	52055724	52055935	E004,E017,E021,E022,E055,E056,E091,E093,E118,E120,E121,E124,E126	13
chr12	52056451	52056545	E119	1
chr12	52056589	52056969	E028,E032,E034,E084,E085,E109,E114,E118	8
chr12	52057076	52057204	E055,E059	2
chr12	52057594	52057644	E091	1
chr12	52059242	52059292	E046	1
chr12	52059384	52059424	E034	1
chr12	52059900	52060097	E085,E092,E098	3
chr12	52060192	52060274	E022	1
chr12	52060346	52060400	E120	1
chr12	52060453	52060790	E003,E004,E007,E008,E017,E021,E022,E055,E056,E084,E120,E121,E126	13
chr12	52060952	52061057	E007,E051	2
chr12	52061173	52061293	E022,E126	2
chr12	52061374	52061464	E007	1
chr12	52062198	52062278	E119	1
chr12	52062481	52062599	E021,E046	2
chr12	52062699	52062765	E093	1
chr12	52062820	52062874	E127	1
chr12	52062918	52062968	E021	1
chr12	52063132	52063315	E050,E051,E093,E124	4
chr12	52063550	52063685	E119	1
chr12	52063757	52064112	E057,E119	2
chr12	52064319	52064462	E021,E057	2
chr12	52065367	52065447	E119	1
chr12	52065744	52065794	E017	1
chr12	52065914	52065964	E109	1
chr12	52066096	52066166	E082,E125	2
chr12	52066193	52066426	E004,E017,E022,E055,E056,E082,E088,E093,E097,E119,E120,E121,E125,E126,E128	15
chr12	52066452	52066532	E119	1
chr12	52067981	52068031	E007	1
chr12	52068408	52068481	E093	1
chr12	52068664	52068770	E093	1
chr12	52068808	52069327	E021,E050,E051,E084,E085,E086,E092,E093,E109,E114	10
chr12	52069375	52069465	E022,E093	2
chr12	52069559	52069699	E093,E117	2
chr12	52070109	52070159	E082	1
chr12	52070274	52070389	E056,E086	2
chr12	52070432	52070512	E046,E119	2
chr12	52070554	52070677	E021,E056	2
chr12	52070758	52070808	E022	1
chr12	52071153	52072465	E003,E004,E005,E006,E008,E017,E021,E022,E028,E029,E032,E033,E034,E046,E050,E051,E055,E056,E057,E059,E080,E083,E084,E085,E086,E088,E089,E090,E091,E092,E093,E094,E098,E109,E114,E116,E117,E118,E119,E120,E121,E122,E123,E124,E125,E126,E127,E128	48
chr12	52073042	52073250	E017,E055,E056,E059,E089,E120,E121,E126	8
chr12	52073325	52073533	E006,E017,E055,E056,E092,E094,E120,E121,E125,E126,E128	11
chr12	52074352	52074402	E114	1
chr12	52074890	52074950	E003	1
chr12	52076491	52076643	E082	1
chr12	52076647	52076790	E008,E081	2
chr12	52076812	52078255	E006,E017,E021,E028,E055,E056,E057,E081,E082,E084,E085,E086,E088,E089,E092,E094,E098,E100,E114,E117,E119,E120,E121,E122,E125,E126,E127,E128	28
chr12	52078763	52078939	E055,E056,E089,E092,E120,E124,E126	7
chr12	52078995	52079045	E090	1
chr12	52079153	52079203	E082	1
chr12	52080146	52080308	E119,E122	2
chr12	52080438	52082128	E006,E008,E017,E021,E022,E028,E051,E055,E056,E057,E059,E080,E084,E085,E086,E092,E093,E098,E109,E119,E120,E121,E122,E124,E125,E126,E128	27
chr12	52082372	52082432	E122	1
chr12	52082937	52083066	E082	1
chr12	52083074	52083155	E127	1
chr12	52083895	52084076	E084,E085,E086,E094,E098,E109,E121	7
chr12	52084201	52084622	E081	1
chr12	52084777	52084827	E022	1
chr12	52084848	52085144	E022,E081,E082	3
chr12	52085357	52085417	E081	1
chr12	52085688	52086188	E050,E059,E083,E100,E121,E122,E125,E126,E128	9
chr12	52086572	52086622	E022	1
chr12	52086775	52087008	E059	1
chr12	52087329	52087379	E021	1
chr12	52087539	52087660	E007,E021,E098	3
chr12	52087984	52088237	E034,E086,E091,E109,E118	5
chr12	52088328	52088561	E005,E007,E080,E121,E125	5
chr12	52088614	52088677	E120	1
chr12	52089024	52089796	E005,E006,E017,E021,E022,E055,E056,E090,E098,E109,E120,E121,E124,E125,E126,E128	16
chr12	52089878	52090085	E090,E120	2
chr12	52090161	52090238	E090	1
chr12	52090981	52091036	E080	1
chr12	52094112	52094192	E098	1
chr12	52094324	52094443	E034,E098	2
chr12	52094663	52094994	E022,E050,E051,E085,E088,E092,E098	7
chr12	52095005	52095134	E032,E050,E094	3
chr12	52095312	52095362	E051	1
chr12	52096300	52096390	E093,E098	2
chr12	52096411	52096797	E029,E032,E055,E080,E086,E097,E098,E124,E126	9
chr12	52096886	52096944	E080	1
chr12	52098006	52098216	E029,E124	2
chr12	52099054	52099588	E017,E021,E022,E055,E056,E097,E120,E122,E124,E126,E127,E128	12
chr12	52099830	52099909	E122	1
chr12	52099926	52100299	E004,E033,E050,E051,E083,E122	6
chr12	52103065	52103218	E021,E126	2
chr12	52103669	52103719	E007	1
chr12	52103934	52104023	E125	1
chr12	52105112	52105289	E017,E055,E121	3
chr12	52105379	52105462	E055,E056	2
chr12	52107724	52107768	E097	1
chr12	52108180	52108274	E017,E055	2
chr12	52108417	52108973	E005,E006,E017,E055,E056,E057,E082,E120,E121,E125,E126,E127,E128	13
chr12	52109205	52109255	E091	1
chr12	52109573	52109643	E021,E034	2
chr12	52109747	52109916	E028,E119	2
chr12	52110177	52110263	E017	1
chr12	52110482	52110546	E124	1
chr12	52110632	52110682	E022	1
chr12	52110957	52111028	E004	1
chr12	52111281	52111375	E055,E056,E128	3
chr12	52111417	52111582	E055,E056,E120	3
chr12	52114971	52115068	E046	1
chr12	52115080	52115861	E003,E004,E006,E007,E017,E021,E022,E028,E033,E034,E050,E051,E055,E056,E059,E080,E081,E082,E083,E086,E088,E089,E090,E092,E093,E097,E100,E121,E125,E128	30
chr12	52116033	52116151	E003,E022	2
chr12	52116158	52116208	E093	1
chr12	52116294	52116382	E050	1
chr12	52117151	52117213	E114	1
chr12	52118627	52118726	E081,E082,E093	3
chr12	52119991	52120318	E081,E082,E126	3
chr12	52120521	52120571	E090	1
chr12	52120831	52121000	E021,E056,E083,E125,E126,E128	6
chr12	52122054	52122191	E050,E056	2
chr12	52123098	52123246	E022,E056,E120,E126	4
chr12	52123303	52123415	E017,E088	2
chr12	52123441	52123588	E006	1
chr12	52125106	52125178	E022	1
chr12	52127043	52127084	E034	1
chr12	52127895	52127935	E034	1
chr12	52130002	52130190	E082	1
chr12	52131411	52131461	E021	1
chr12	52134094	52134144	E114	1
chr12	52134459	52134559	E117	1
chr12	52134573	52134623	E007	1
chr12	52135148	52135215	E082,E083	2
chr12	52135718	52135794	E022	1
chr12	52137119	52137249	E022	1
chr12	52137301	52137353	E051	1
chr12	52137470	52137654	E022,E122,E124	3
chr12	52137727	52137848	E122	1
chr12	52137919	52138752	E006,E007,E008,E017,E022,E050,E055,E056,E059,E083,E088,E090,E092,E093,E114,E118,E120,E121,E122,E125,E128	21
chr12	52139404	52139444	E034	1
chr12	52139481	52139551	E118	1
chr12	52140313	52140482	E021,E034,E086,E100,E120	5
chr12	52140588	52140685	E007	1
chr12	52141128	52141194	E007	1
chr12	52141814	52141936	E007,E086	2
chr12	52142147	52142288	E092,E093	2
chr12	52142324	52142433	E124	1
chr12	52142566	52142662	E005	1
chr12	52143173	52143610	E081,E082	2
chr12	52143663	52143713	E082	1
chr12	52143880	52143982	E050,E109	2
chr12	52143988	52144082	E093	1
chr12	52144239	52144319	E116	1
chr12	52144936	52144990	E127	1
chr12	52145100	52145150	E093	1
chr12	52145198	52145926	E050,E051,E055,E056,E081,E082,E083,E084,E086,E088,E089,E090,E091,E092,E097,E098,E100,E120,E121,E122,E124,E126	22
chr12	52146024	52146768	E003,E005,E006,E007,E017,E028,E029,E034,E055,E056,E057,E059,E080,E081,E082,E083,E086,E088,E089,E090,E091,E092,E093,E094,E098,E100,E109,E114,E116,E117,E119,E120,E121,E122,E125,E126,E127,E128	38
chr12	52147081	52147349	E082,E093,E122	3
chr12	52147356	52147396	E086	1
chr12	52147426	52149266	E004,E005,E006,E021,E086,E088,E091,E097,E122	9
chr12	52149448	52149498	E021	1
chr12	52149859	52149909	E021	1
chr12	52149989	52150039	E021	1
chr12	52150181	52150225	E097	1
chr12	52150600	52150640	E034	1
chr12	52150994	52151070	E017,E114	2
chr12	52151164	52151217	E022,E086	2
chr12	52151319	52151525	E022,E057	2
chr12	52152672	52152736	E086	1
chr12	52153040	52153815	E006,E007,E017,E028,E055,E056,E059,E114,E117,E119,E120,E121,E125,E126	14
chr12	52154044	52154495	E021,E055,E056,E059,E088,E091,E117,E119,E124	9
chr12	52156066	52156116	E022	1
chr12	52156986	52157036	E007	1
chr12	52157515	52157650	E088	1
chr12	52157714	52157826	E088	1
chr12	52158614	52158720	E022	1
chr12	52158832	52158886	E128	1
chr12	52159542	52159761	E003,E022,E114	3
chr12	52160002	52160060	E127	1
chr12	52160182	52160367	E093	1
chr12	52160454	52160549	E021,E093	2
chr12	52160562	52160629	E093	1
chr12	52160830	52160882	E093	1
chr12	52160940	52161086	E033,E093,E127	3
chr12	52161655	52161709	E127	1
chr12	52161856	52161936	E114	1
chr12	52162992	52163080	E017	1
chr12	52163283	52163333	E114	1
chr12	52163690	52163786	E032	1
chr12	52163964	52164093	E055,E056,E059,E090,E097,E098,E121	7
chr12	52164366	52164712	E017,E055,E056,E089,E090,E098,E119,E120,E121,E126	10
chr12	52164734	52165127	E028,E032,E055,E056,E057,E083,E086,E094,E109,E119,E120,E121,E125,E126,E127,E128	16
chr12	52165134	52165205	E055	1
chr12	52165222	52165303	E121	1
chr12	52165500	52165550	E022	1
chr12	52165832	52165921	E086,E090	2
chr12	52166899	52167608	E017,E028,E029,E050,E055,E056,E057,E089,E093,E098,E100,E114,E117,E119,E120,E121,E122,E124,E125,E126,E127,E128	22
chr12	52168059	52168182	E006,E124	2
chr12	52168522	52168572	E082	1
chr12	52169100	52169162	E051	1
chr12	52169236	52169334	E021	1
chr12	52169430	52169490	E004	1
chr12	52169576	52169645	E022	1
chr12	52169802	52169857	E022	1
chr12	52170345	52170424	E090	1
chr12	52170544	52171019	E034,E089,E090,E109,E119,E120,E126	7
chr12	52171239	52171650	E004,E005	2
chr12	52171811	52172082	E084,E085,E109,E118	4
chr12	52173080	52173445	E005,E006,E007,E021,E046,E091,E093	7
chr12	52173847	52173917	E093	1
chr12	52174045	52174340	E003,E021,E086,E093,E109	5
chr12	52174393	52174993	E021,E033,E093	3
chr12	52175191	52175275	E093	1
chr12	52175421	52175471	E093	1
chr12	52175874	52175924	E114	1
chr12	52175937	52175981	E097	1
chr12	52177177	52177227	E093	1
chr12	52177265	52177320	E121	1
chr12	52178254	52178314	E021,E022,E050,E051,E081	5
chr12	52178586	52178910	E021,E022,E034,E088,E093	5
chr12	52179018	52179117	E093	1
chr12	52179186	52179466	E090,E093,E119	3
chr12	52179515	52180109	E059,E089,E090,E093	4
chr12	52180241	52180291	E082	1
chr12	52180478	52180564	E127	1
chr12	52180603	52180668	E122	1
chr12	52180767	52180817	E022	1
chr12	52181111	52181217	E055,E127	2
chr12	52181761	52181811	E055	1
chr12	52182097	52182237	E017,E022,E056,E120,E128	5
chr12	52182314	52182377	E022	1
chr12	52182562	52183157	E004,E005,E006,E017,E022,E028,E033,E055,E056,E057,E059,E080,E091,E114,E119,E120,E121,E125,E126,E127,E128	21
chr12	52184481	52184553	E128	1
chr12	52184802	52184852	E114	1
chr12	52185583	52185623	E086	1
chr12	52185975	52186029	E033	1
chr12	52186220	52186260	E086	1
chr12	52186327	52186482	E003,E021,E022,E056,E083	5
chr12	52186840	52186954	E005	1
chr12	52187048	52187618	E017,E021,E028,E033,E046,E055,E056,E057,E082,E091,E093,E119,E120,E121,E125,E126,E127,E128	18
chr12	52187622	52187672	E082	1
chr12	52188215	52188275	E046	1
chr12	52188479	52188540	E032	1
chr12	52188590	52188640	E051	1
chr12	52189722	52189762	E086	1
chr12	52190374	52190665	E021,E059,E084,E086	4
chr12	52191001	52191654	E022,E028,E057,E119,E127	5
chr12	52191925	52192249	E005,E017,E055,E056,E093,E120,E121,E126,E127,E128	10
chr12	52192329	52192589	E006,E017,E022,E028,E029,E055,E056,E100,E119,E120,E121,E125,E126,E127	14
chr12	52193424	52193511	E021,E055,E098	3
chr12	52193810	52193872	E007	1
chr12	52193984	52194116	E032,E120,E121	3
chr12	52195050	52195137	E124	1
chr12	52195140	52195270	E017,E055,E120,E121,E125,E128	6
chr12	52195452	52195502	E021	1
chr12	52195839	52196054	E022,E119,E121,E126,E128	5
chr12	52196275	52196325	E050	1
chr12	52197129	52197185	E022	1
chr12	52197651	52197691	E086	1
chr12	52197901	52197951	E046	1
chr12	52197966	52198055	E007	1
chr12	52198621	52198671	E032	1
chr12	52200355	52200405	E022	1
chr12	52200454	52200532	E124	1
chr12	52200575	52200615	E086	1
chr12	52200819	52201009	E022,E114	2
chr12	52201049	52201173	E022,E119	2
chr12	52201281	52201459	E050,E086,E093	3
chr12	52202058	52202108	E032	1
chr12	52202593	52202657	E124	1
chr12	52202959	52203019	E003	1
chr12	52203051	52203341	E005,E021,E032,E033,E034,E088,E089,E090,E116	9
chr12	52203372	52203424	E032	1
chr12	52203811	52203894	E055,E114	2
chr12	52203935	52203985	E022	1
chr12	52204107	52204157	E021	1
chr12	52204586	52204678	E022,E091	2
chr12	52204916	52204994	E021	1
chr12	52205091	52205319	E007,E021,E086,E092,E098,E109	6
chr12	52205341	52205893	E003,E008,E021,E022,E028,E051,E055,E083,E084,E088,E089,E090,E091,E093,E124	15
chr12	52206074	52206134	E125	1
chr12	52206269	52206551	E017,E022,E055,E056,E086,E120,E122	7
chr12	52206602	52206708	E034,E121	2
chr12	52206768	52207367	E003,E008,E017,E021,E022,E032,E034,E050,E056,E082,E090,E092,E093,E118	14
chr12	52207394	52207506	E093	1
chr12	52207551	52209347	E003,E004,E005,E006,E007,E008,E017,E021,E022,E029,E032,E033,E034,E046,E050,E051,E055,E056,E059,E080,E081,E082,E083,E084,E085,E086,E088,E089,E090,E091,E092,E093,E097,E098,E100,E109,E114,E118,E119,E120,E121,E122,E124,E125,E126,E127,E128	47
chr12	52209393	52209857	E003,E004,E005,E007,E008,E021,E022,E050,E051,E083,E084,E088,E090,E093,E098,E114,E128	17
chr12	52209947	52210070	E008,E022,E083,E114	4
chr12	52210085	52210135	E093	1
chr12	52210525	52210619	E032	1
chr12	52210722	52210762	E034	1
chr12	52210895	52211367	E005,E008,E021,E022,E084,E085,E086,E109,E123	9
chr12	52211408	52211722	E021,E032,E034,E084,E085,E109,E119	7
chr12	52211723	52211841	E021	1
chr12	52211875	52211915	E086	1
chr12	52211939	52211989	E007	1
chr12	52212250	52212310	E100	1
chr12	52212334	52212384	E050	1
chr12	52212400	52213284	E003,E005,E006,E007,E017,E034,E051,E055,E056,E081,E082,E086,E088,E089,E090,E091,E092,E094,E097,E098,E100,E109,E114,E116,E118,E120,E121,E125,E126,E127,E128	31
chr12	52213303	52213405	E051	1
chr12	52213523	52216326	E003,E004,E007,E008,E017,E021,E022,E028,E029,E032,E033,E034,E046,E050,E051,E055,E056,E057,E059,E080,E081,E082,E083,E084,E085,E086,E088,E089,E090,E091,E092,E093,E094,E097,E098,E100,E109,E114,E118,E120,E121,E124,E125,E126,E127,E128	46
chr12	52216345	52216685	E007,E008,E034,E046,E086,E100,E125	7
chr12	52216690	52217035	E032,E034,E090,E091,E092,E093,E097,E098,E114,E120,E121,E125	12
chr12	52217105	52218308	E003,E004,E005,E006,E007,E008,E017,E021,E022,E028,E029,E032,E033,E034,E046,E050,E051,E055,E056,E057,E059,E080,E081,E082,E083,E084,E085,E086,E088,E089,E090,E091,E092,E093,E094,E097,E098,E100,E109,E114,E116,E117,E118,E119,E120,E121,E122,E123,E124,E125,E126,E127,E128	53
chr12	52218484	52218524	E086	1
chr12	52218841	52218881	E034	1
chr12	52219000	52219084	E022,E034	2
chr12	52219145	52219325	E033,E034,E046	3
chr12	52219764	52219825	E007	1
chr12	52219993	52220043	E046	1
chr12	52220055	52220131	E046,E093	2
chr12	52220398	52220684	E005,E046,E050,E055,E089,E090,E124,E127	8
chr12	52220687	52221091	E003,E005,E008,E050,E051,E055,E056,E057,E086,E090,E092,E093,E125,E127	14
chr12	52221276	52223549	E003,E004,E005,E006,E007,E008,E017,E021,E022,E028,E029,E032,E033,E034,E046,E050,E051,E055,E056,E057,E080,E081,E083,E084,E086,E088,E089,E090,E091,E092,E093,E094,E097,E100,E109,E114,E117,E118,E119,E120,E121,E122,E123,E124,E125,E126,E127,E128	48
chr12	52223772	52223812	E086	1
chr12	52224607	52224671	E021	1
chr12	52225005	52225472	E003,E007,E021,E050,E051,E082,E086,E093,E121,E127	10
chr12	52225494	52225775	E022,E086,E124	3
chr12	52225818	52225908	E086	1
chr12	52226169	52226925	E003,E008,E017,E021,E022,E029,E032,E033,E034,E046,E050,E051,E055,E083,E086,E088,E089,E090,E091,E092,E093,E100,E114,E118,E120,E121,E122,E124,E128	29
chr12	52227063	52227585	E008,E022,E033,E050,E086,E092,E100,E125	8
chr12	52227622	52227742	E051,E082,E114	3
chr12	52228130	52228185	E093	1
chr12	52228259	52228687	E034,E083,E086,E089,E090,E120,E121	7
chr12	52228700	52228854	E029,E090,E114,E124	4
chr12	52229013	52229098	E007	1
chr12	52229162	52229338	E007,E050	2
chr12	52229474	52229532	E007	1
chr12	52229861	52231549	E003,E004,E005,E007,E008,E021,E022,E032,E051,E056,E057,E080,E082,E086,E090,E091,E114,E118,E120,E121,E124,E125,E127	23
chr12	52231617	52231732	E003,E007,E093	3
chr12	52231820	52232119	E003,E004,E005,E007,E008,E022,E055	7
chr12	52232318	52232479	E007,E086,E121,E124	4
chr12	52232549	52233745	E003,E004,E005,E006,E007,E008,E021,E022,E055,E080,E081,E082,E083,E086,E088,E090,E091,E093,E100,E120,E121,E123,E127,E128	24
chr12	52233759	52233885	E082,E124	2
chr12	52233964	52234014	E007	1
chr12	52234036	52234212	E003,E007,E021,E086,E089	5
chr12	52234540	52234681	E003,E022,E114,E116,E125	5
chr12	52234821	52235311	E005,E007,E032,E088,E090,E091,E114,E124	8
chr12	52235337	52235393	E086	1
chr12	52235481	52235862	E003,E004,E007,E008,E021,E081,E082,E083,E088,E089,E090,E092,E093,E121	14
chr12	52235925	52236023	E003,E090	2
chr12	52236100	52236252	E003,E021	2
chr12	52236911	52236981	E118	1
chr12	52237273	52237323	E091	1
chr12	52237529	52237650	E021	1
chr12	52237730	52237790	E125	1
chr12	52237807	52238013	E017,E021,E022,E055	4
chr12	52238162	52238320	E021,E050	2
chr12	52238372	52238432	E005	1
chr12	52238440	52238528	E121,E127	2
chr12	52238544	52238594	E051	1
chr12	52238651	52238755	E082,E089,E121	3
chr12	52238960	52239073	E007,E032	2
chr12	52239100	52239190	E086,E090	2
chr12	52239203	52239940	E007,E022,E032,E034,E051,E055,E086,E088,E089,E090,E091,E118,E126	13
chr12	52239982	52243953	E003,E004,E005,E006,E007,E008,E017,E021,E022,E029,E032,E033,E034,E046,E050,E051,E055,E056,E059,E080,E081,E082,E083,E084,E086,E088,E089,E090,E091,E092,E093,E097,E098,E100,E114,E118,E120,E121,E122,E124,E125,E126,E128	43
chr12	52243971	52244476	E007,E017,E032,E046,E083,E086,E089,E090,E091,E117	10
chr12	52244481	52245205	E003,E021,E029,E034,E055,E081,E086,E089,E091,E097,E100,E124	12
chr12	52245267	52246267	E021,E029,E033,E034,E046,E050,E051,E083,E086,E089,E090,E093,E100,E124,E126	15
chr12	52246364	52246444	E090,E124	2
chr12	52246472	52246883	E003,E008,E021,E022,E029,E051,E055,E056,E086,E089,E090,E123,E124,E126	14
chr12	52247067	52247161	E055,E100	2
chr12	52247640	52247782	E022,E029,E034,E086,E100,E120,E121	7
chr12	52247799	52247884	E089	1
chr12	52247997	52248096	E034,E123,E124	3
chr12	52248361	52248431	E118	1
chr12	52248493	52248557	E124	1
chr12	52249396	52250517	E003,E004,E005,E006,E007,E008,E017,E021,E022,E055,E056,E059,E081,E082,E083,E084,E085,E086,E088,E089,E090,E091,E092,E097,E098,E100,E114,E117,E118,E120,E121,E122,E125,E126,E128	35
chr12	52250860	52250933	E091	1
chr12	52251055	52251095	E086	1
chr12	52251119	52251229	E007,E114	2
chr12	52252086	52252136	E032	1
chr12	52253097	52253152	E097	1
chr12	52253187	52253247	E086,E125	2
chr12	52254108	52254242	E059,E121,E128	3
chr12	52254998	52255058	E022	1
chr12	52255164	52255253	E007,E086,E089	3
chr12	52255558	52255730	E007,E032,E098,E114	4
chr12	52255767	52255827	E003	1
chr12	52256081	52256135	E033	1
chr12	52256761	52260331	E003,E004,E005,E006,E007,E008,E017,E021,E022,E029,E032,E033,E034,E050,E051,E055,E056,E059,E080,E081,E082,E083,E084,E085,E086,E088,E089,E090,E091,E092,E093,E097,E098,E100,E109,E114,E118,E120,E121,E123,E124,E125,E126,E127,E128	45
chr12	52260355	52260510	E003,E086	2
chr12	52260630	52261001	E005,E007,E021,E084,E085,E086,E091,E109,E114,E117,E118,E124	12
chr12	52261051	52261116	E003	1
chr12	52261144	52261494	E007,E032,E033,E055,E086,E088,E114,E124,E127	9
chr12	52261877	52262131	E003,E008,E022,E033,E083,E086,E125	7
chr12	52262147	52262228	E007,E021,E093,E098	4
chr12	52262296	52262392	E007,E032,E034	3
chr12	52262415	52265444	E003,E004,E005,E006,E007,E008,E017,E021,E022,E029,E032,E033,E046,E050,E051,E055,E056,E059,E080,E081,E082,E083,E084,E085,E086,E088,E089,E090,E091,E092,E093,E094,E097,E098,E100,E109,E114,E118,E120,E121,E123,E124,E125,E126,E128	45
chr12	52265485	52265556	E086,E092	2
chr12	52265693	52266192	E003,E008,E021,E022,E029,E034,E046,E050,E084,E086,E091,E092,E109,E123,E124	15
chr12	52266269	52266407	E081,E082,E120	3
chr12	52266495	52266628	E032,E034,E114	3
chr12	52267042	52267100	E114	1
chr12	52267140	52267252	E021,E121	2
chr12	52267254	52267757	E007,E022,E082,E086,E092,E118,E124	7
chr12	52267832	52268195	E005,E007,E017,E032,E050,E051,E055,E056,E081,E082,E086,E088,E089,E090,E091,E092,E094,E098,E100,E114,E118,E120,E121,E123,E124,E125,E128	27
chr12	52268331	52268427	E051,E086,E090	3
chr12	52268473	52268528	E021	1
chr12	52268696	52268763	E051	1
chr12	52268951	52269449	E003,E004,E005,E006,E007,E008,E017,E021,E022,E029,E032,E033,E034,E046,E050,E051,E055,E056,E057,E059,E080,E081,E082,E083,E084,E085,E086,E088,E089,E090,E091,E092,E093,E094,E097,E098,E100,E109,E114,E116,E117,E118,E119,E120,E121,E122,E123,E124,E125,E126,E127,E128	52
chr12	52269715	52269765	E114	1
chr12	52269805	52269900	E034,E109	2
chr12	52271144	52271184	E034	1
chr12	52271549	52271673	E081,E086	2
chr12	52271715	52271840	E086	1
chr12	52272917	52273197	E123,E127	2
chr12	52274025	52274141	E055,E056,E126	3
chr12	52274225	52274285	E097	1
chr12	52274396	52274450	E098	1
chr12	52274716	52274766	E051	1
chr12	52274964	52275014	E091	1
chr12	52275056	52275176	E091	1
chr12	52275775	52276165	E029,E046,E050,E051,E124	5
chr12	52276547	52276609	E100	1
chr12	52276904	52276975	E091	1
chr12	52277024	52277472	E029,E046,E091,E123	4
chr12	52277884	52279495	E004,E005,E006,E017,E021,E022,E028,E029,E032,E033,E046,E050,E055,E056,E057,E059,E080,E084,E085,E086,E088,E090,E091,E094,E097,E098,E100,E109,E114,E117,E118,E119,E120,E121,E122,E123,E124,E125,E126,E127,E128	41
chr12	52279696	52280515	E003,E004,E005,E006,E007,E008,E017,E021,E022,E028,E029,E032,E033,E034,E046,E050,E051,E055,E056,E057,E059,E080,E081,E082,E083,E084,E085,E086,E088,E089,E090,E091,E092,E093,E094,E097,E098,E100,E109,E114,E116,E117,E118,E119,E120,E121,E122,E123,E124,E125,E126,E127,E128	53
chr12	52280622	52280737	E090,E100,E122	3
chr12	52280929	52280983	E100	1
chr12	52281081	52281122	E086	1
chr12	52281538	52281623	E007,E091	2
chr12	52281625	52282527	E003,E004,E005,E006,E007,E008,E017,E021,E022,E029,E032,E050,E051,E055,E056,E080,E083,E084,E085,E086,E088,E089,E090,E091,E092,E093,E094,E098,E100,E109,E118,E122,E123,E124,E125,E127	36
chr12	52282533	52282700	E007,E029,E086,E092,E125	5
chr12	52282745	52282804	E086	1
chr12	52282809	52283143	E003,E007,E022,E029,E050,E086,E091,E092,E124	9
chr12	52283206	52283463	E032,E034,E086,E092	4
chr12	52283465	52284079	E003,E007,E008,E021,E022,E055,E056,E081,E086,E088,E089,E090,E091,E092,E093,E100,E118,E123,E126	19
chr12	52284101	52284151	E092	1
chr12	52284175	52284285	E086,E093	2
chr12	52284335	52284566	E007,E022,E032,E086,E089,E093,E100,E114,E118	9
chr12	52284869	52284944	E017,E086	2
chr12	52285026	52285221	E022,E083,E117	3
chr12	52285246	52285312	E091	1
chr12	52285682	52286240	E003,E004,E006,E017,E028,E029,E032,E033,E050,E051,E055,E056,E059,E080,E082,E085,E088,E089,E090,E091,E092,E094,E097,E098,E100,E109,E116,E120,E121,E122,E123,E124,E126,E127,E128	35
chr12	52286580	52286630	E114	1
chr12	52286826	52286876	E021	1
chr12	52287389	52287443	E056	1
chr12	52287517	52287614	E007,E118	2
chr12	52287625	52287698	E114,E126	2
chr12	52287845	52287895	E114	1
chr12	52288519	52289475	E003,E004,E005,E006,E007,E008,E017,E021,E022,E028,E029,E033,E050,E051,E055,E056,E057,E059,E080,E081,E082,E083,E084,E085,E086,E088,E089,E090,E091,E092,E093,E094,E097,E098,E100,E109,E114,E117,E118,E119,E120,E121,E122,E123,E124,E125,E126,E128	48
chr12	52289504	52289579	E086,E090	2
chr12	52289585	52289655	E083	1
chr12	52289715	52289997	E017,E086,E092,E093,E109,E114,E126	7
chr12	52290004	52290071	E091	1
chr12	52290135	52290665	E017,E021,E022,E029,E032,E050,E055,E056,E081,E089,E091,E097,E100,E120,E121,E122,E123,E125,E126	19
chr12	52290707	52290790	E122	1
chr12	52290873	52291698	E017,E022,E032,E055,E056,E080,E083,E086,E088,E089,E090,E091,E092,E097,E098,E100,E114,E120,E121,E122,E124,E125,E126,E128	24
chr12	52292275	52292335	E122	1
chr12	52292422	52292596	E017,E022,E056,E097,E109,E122	6
chr12	52292614	52293257	E004,E006,E017,E055,E056,E080,E086,E088,E089,E091,E092,E093,E114,E117,E121,E122,E123,E124,E125,E126,E128	21
chr12	52293320	52293408	E017	1
chr12	52293668	52293811	E091,E119	2
chr12	52294041	52294095	E081	1
chr12	52294197	52294623	E021,E022,E050,E086,E098,E124	6
chr12	52294812	52294949	E003,E022,E093,E100	4
chr12	52295151	52295218	E086	1
chr12	52295252	52295678	E006,E017,E022,E050,E051,E055,E056,E083,E084,E085,E086,E088,E090,E092,E109,E114,E123,E124,E125,E128	20
chr12	52295725	52295775	E017	1
chr12	52295784	52296030	E056,E086,E091	3
chr12	52296673	52297332	E006,E007,E017,E055,E056,E080,E083,E088,E089,E090,E091,E092,E100,E114,E117,E122,E125,E126,E127,E128	20
chr12	52297646	52298053	E006,E046,E051,E090,E123,E127	6
chr12	52298301	52298542	E090,E123	2
chr12	52298618	52300882	E003,E004,E005,E006,E007,E017,E021,E022,E028,E029,E034,E050,E055,E056,E057,E080,E081,E082,E083,E084,E085,E086,E088,E089,E090,E091,E092,E093,E094,E097,E098,E100,E109,E114,E117,E119,E120,E121,E122,E123,E124,E125,E126,E127,E128	45
chr12	52300947	52301534	E006,E007,E021,E022,E055,E056,E082,E083,E084,E085,E086,E088,E089,E090,E091,E092,E097,E098,E100,E109,E120,E121,E122,E125,E126,E127,E128	27
chr12	52301563	52301991	E003,E004,E006,E021,E022,E032,E033,E051,E055,E080,E083,E086,E088,E089,E090,E091,E092,E120,E121,E122,E123,E126	22
chr12	52302091	52302225	E006,E091,E122	3
chr12	52302295	52302455	E022,E083,E086,E122	4
chr12	52302550	52303077	E003,E006,E051,E083,E088,E089,E090,E100,E114,E120,E121,E122,E123,E126	14
chr12	52303144	52303198	E098	1
chr12	52303294	52304742	E006,E007,E017,E029,E051,E055,E056,E080,E086,E088,E089,E090,E092,E097,E098,E100,E120,E121,E122,E126,E127	21
chr12	52304771	52304969	E006,E022,E055,E090,E097,E121	6
chr12	52305020	52305282	E006,E007,E029,E032,E046,E088,E089,E090,E091,E123,E124	11
chr12	52305297	52306517	E003,E004,E006,E007,E008,E017,E021,E022,E029,E032,E046,E050,E051,E055,E056,E057,E059,E080,E081,E083,E084,E086,E088,E089,E090,E091,E092,E093,E094,E097,E098,E100,E109,E114,E116,E117,E118,E121,E122,E123,E124,E125,E126,E128	44
chr12	52306541	52306750	E021,E034,E089	3
chr12	52306897	52307221	E003,E004,E008,E021,E022,E034,E086,E100,E118,E126	10
chr12	52307298	52307458	E080,E098,E121	3
chr12	52307492	52307538	E086	1
chr12	52307813	52308040	E089,E100,E120,E121,E126	5
chr12	52308197	52308316	E021,E046	2
chr12	52308320	52308481	E080	1
chr12	52308556	52308653	E021,E055,E080	3
chr12	52308834	52309104	E017,E022,E080,E090,E121,E123	6
chr12	52309134	52309421	E003,E008,E021,E022,E086,E091,E093,E109,E114,E123	10
chr12	52309578	52309688	E080,E100	2
chr12	52309721	52309815	E100	1
chr12	52309870	52309940	E086	1
chr12	52309963	52310013	E022	1
chr12	52310410	52310460	E114	1
chr12	52311072	52311132	E122	1
chr12	52311135	52311221	E091,E092	2
chr12	52311250	52311307	E022,E055	2
chr12	52311351	52312663	E004,E006,E021,E034,E050,E051,E055,E080,E083,E084,E086,E088,E089,E090,E092,E094,E097,E100,E109,E120,E121,E122,E123,E126,E127	25
chr12	52312811	52312905	E032,E083	2
chr12	52312957	52312997	E034	1
chr12	52313089	52313143	E056	1
chr12	52313231	52313305	E022	1
chr12	52313562	52313684	E007	1
chr12	52313821	52313973	E033,E100	2
chr12	52314426	52314586	E007,E008,E021,E022,E051	5
chr12	52314594	52314634	E086	1
chr12	52314729	52315535	E003,E006,E007,E008,E021,E022,E029,E033,E046,E055,E082,E083,E086,E088,E089,E090,E100,E109,E114,E118,E120,E121,E122	23
chr12	52315566	52315616	E114	1
chr12	52315758	52316260	E029,E032,E033,E034,E083,E090,E098,E100,E122,E126	10
chr12	52316278	52318280	E003,E004,E006,E007,E008,E017,E021,E022,E028,E029,E032,E033,E034,E046,E050,E051,E055,E056,E059,E080,E081,E083,E084,E085,E086,E088,E089,E090,E091,E092,E093,E094,E097,E098,E100,E109,E114,E116,E117,E118,E120,E121,E122,E123,E124,E125,E126,E128	48
chr12	52318343	52321014	E003,E004,E005,E006,E007,E008,E017,E021,E022,E028,E029,E032,E033,E034,E046,E050,E051,E055,E056,E080,E083,E084,E085,E086,E088,E089,E090,E091,E092,E093,E094,E097,E098,E100,E109,E114,E116,E117,E118,E119,E120,E121,E122,E123,E124,E125,E126,E127,E128	49
chr12	52321016	52321120	E022,E080,E100	3
chr12	52321638	52321682	E097	1
chr12	52321936	52321990	E127	1
chr12	52322590	52322640	E083	1
chr12	52323623	52323663	E034	1
chr12	52324174	52324243	E046	1
chr12	52324381	52324421	E034	1
chr12	52324512	52324566	E127	1
chr12	52324571	52324651	E116	1
chr12	52325260	52325310	E032	1
chr12	52325483	52325784	E083,E114	2
chr12	52325959	52326771	E005,E080,E081,E082,E083,E084,E085,E086,E088,E089,E092,E098,E100,E109,E123,E125	16
chr12	52327478	52327528	E046	1
chr12	52327990	52328040	E022	1
chr12	52328109	52328159	E017	1
chr12	52328437	52328548	E022,E124	2
chr12	52329329	52329432	E091,E127	2
chr12	52329729	52329784	E022	1
chr12	52329819	52329955	E032,E081,E082	3
chr12	52330034	52330146	E121	1
chr12	52331503	52332144	E046,E081,E082,E084,E086,E088,E089,E090,E091,E092,E093,E119,E122,E127	14
chr12	52332396	52332995	E021,E022,E028,E033,E050,E057,E081,E082,E086,E093,E109,E118,E119,E127	14
chr12	52333083	52333153	E022	1
chr12	52333797	52333994	E005,E007,E123	3
chr12	52334013	52334093	E123	1
chr12	52334221	52334261	E086	1
chr12	52334454	52335872	E006,E008,E017,E021,E022,E028,E029,E034,E050,E055,E056,E057,E059,E080,E081,E082,E083,E084,E085,E086,E088,E089,E090,E091,E092,E093,E097,E098,E100,E109,E114,E116,E117,E118,E119,E120,E121,E122,E124,E125,E126,E127,E128	43
chr12	52335972	52336193	E021,E083,E088	3
chr12	52336277	52336390	E083,E118	2
chr12	52336427	52336483	E034,E127	2
chr12	52336532	52336666	E083,E086	2
chr12	52337410	52337483	E005	1
chr12	52337517	52337567	E021	1
chr12	52337675	52337757	E090,E100	2
chr12	52338133	52338239	E114	1
chr12	52338402	52338452	E109	1
chr12	52338766	52338874	E119	1
chr12	52339995	52340045	E021	1
chr12	52340052	52340148	E046,E083	2
chr12	52340244	52340298	E127	1
chr12	52340386	52340496	E032,E088	2
chr12	52341066	52341350	E021,E084,E085,E109	4
chr12	52341442	52341596	E007,E084,E117	3
chr12	52341651	52341731	E123	1
chr12	52341866	52341988	E032,E046,E114	3
chr12	52342022	52342075	E097	1
chr12	52342665	52342719	E033	1
chr12	52342737	52342787	E021	1
chr12	52342816	52342883	E034	1
chr12	52343137	52343219	E097	1
chr12	52343372	52344134	E003,E007,E032,E034,E046,E051,E055,E056,E083,E089,E097,E100,E114,E121,E125,E126	16
chr12	52344164	52344267	E032,E034	2
chr12	52344394	52349396	E003,E004,E005,E006,E007,E008,E017,E021,E022,E028,E029,E032,E033,E034,E046,E050,E051,E055,E056,E057,E059,E080,E081,E082,E083,E084,E085,E086,E088,E089,E090,E091,E092,E093,E094,E097,E098,E100,E109,E114,E116,E117,E118,E119,E120,E121,E122,E123,E124,E125,E126,E127,E128	53
chr12	52349434	52349523	E083,E085	2
chr12	52349537	52349789	E033,E083,E084,E085,E109	5
chr12	52349873	52349923	E083	1
chr12	52350129	52350183	E094	1
chr12	52350350	52350390	E034	1
chr12	52350591	52350670	E021,E118	2
chr12	52350751	52350825	E127	1
chr12	52351287	52351337	E085	1
chr12	52351593	52351696	E033,E059,E126	3
chr12	52351739	52351872	E056,E089,E120,E121,E126	5
chr12	52352510	52352604	E116	1
chr12	52352641	52352734	E091	1
chr12	52352928	52353555	E006,E017,E022,E055,E056,E082,E084,E085,E086,E088,E089,E090,E094,E098,E100,E109,E114,E118,E119,E120,E121,E123,E124,E126	24
chr12	52353568	52353622	E085	1
chr12	52353648	52354002	E080,E084,E092,E094,E109	5
chr12	52354404	52355001	E005,E084,E085,E094,E109	5
chr12	52355152	52355205	E085	1
chr12	52355305	52356137	E004,E005,E007,E021,E028,E033,E034,E057,E059,E084,E085,E086,E088,E092,E093,E094,E098,E109,E114,E118,E119,E122,E127	23
chr12	52356149	52356189	E034	1
chr12	52356317	52356403	E084	1
chr12	52356528	52356817	E050,E051,E084,E085,E093,E109,E122,E123,E124	9
chr12	52356883	52356933	E082	1
chr12	52357530	52357580	E007	1
chr12	52357905	52357955	E046	1
chr12	52357972	52358060	E080	1
chr12	52358699	52358746	E097	1
chr12	52359277	52359720	E004,E021,E022,E046,E123	5
chr12	52359763	52359803	E086	1
chr12	52359910	52360024	E022,E114	2
chr12	52360035	52360099	E124	1
chr12	52361609	52361758	E086,E123	2
chr12	52361861	52362086	E084,E085	2
chr12	52362285	52362337	E046	1
chr12	52362452	52362522	E022,E093	2
chr12	52362824	52362969	E109,E123,E127	3
chr12	52363263	52363313	E084	1
chr12	52363336	52363470	E017,E109	2
chr12	52363793	52363868	E109,E121	2
chr12	52363954	52364092	E008,E109,E127	3
chr12	52364104	52367291	E003,E004,E006,E007,E008,E017,E021,E022,E028,E029,E032,E033,E034,E046,E050,E051,E055,E056,E057,E080,E081,E082,E083,E084,E085,E086,E088,E089,E090,E091,E092,E093,E094,E097,E098,E100,E109,E114,E116,E117,E118,E119,E120,E121,E122,E123,E124,E125,E126,E127,E128	51
chr12	52367325	52368964	E003,E004,E006,E017,E021,E028,E029,E032,E033,E034,E046,E051,E055,E056,E083,E084,E086,E088,E089,E090,E092,E093,E097,E098,E100,E109,E114,E119,E120,E121,E122,E123,E124,E126,E127,E128	36
chr12	52369029	52369359	E021,E032,E055,E082,E093	5
chr12	52369391	52369453	E034,E086	2
chr12	52369511	52369595	E003,E086,E093	3
chr12	52369770	52369820	E091	1
chr12	52369909	52369968	E114	1
chr12	52370064	52370114	E032	1
chr12	52370213	52371059	E004,E005,E006,E017,E022,E029,E034,E046,E050,E055,E056,E059,E080,E083,E084,E085,E086,E088,E092,E093,E094,E097,E098,E100,E114,E116,E117,E118,E120,E121,E122,E123,E124,E125,E126,E127,E128	37
chr12	52371081	52371615	E029,E050,E055,E056,E080,E084,E085,E086,E088,E091,E098,E100,E114,E120,E124,E125,E128	17
chr12	52371714	52371924	E021,E114,E120,E121,E123,E124	6
chr12	52371989	52372078	E120	1
chr12	52372093	52372143	E093	1
chr12	52372216	52372266	E121	1
chr12	52373142	52373654	E007,E017,E032,E034,E055,E056,E086,E109,E120,E121,E125,E127,E128	13
chr12	52373844	52374811	E003,E004,E005,E006,E007,E008,E017,E021,E022,E028,E029,E032,E033,E034,E046,E050,E051,E055,E056,E057,E059,E080,E081,E082,E083,E084,E085,E086,E088,E089,E090,E091,E092,E093,E094,E097,E098,E100,E109,E114,E116,E117,E118,E119,E120,E121,E122,E123,E124,E125,E126,E127,E128	53
chr12	52374854	52374911	E084	1
chr12	52374973	52375130	E032,E034	2
chr12	52375210	52375264	E100	1
chr12	52375692	52375771	E050,E085	2
chr12	52375858	52376031	E022,E029,E034,E098	4
chr12	52376240	52376317	E114	1
chr12	52376360	52376569	E004,E007,E033,E050,E051,E081,E082,E086,E089,E121,E122	11
chr12	52376755	52376859	E116	1
chr12	52377334	52377441	E050,E114,E127	3
chr12	52377515	52377593	E089,E127	2
chr12	52377987	52378047	E003	1
chr12	52378368	52378418	E114	1
chr12	52378545	52378775	E090,E094,E109,E114,E118	5
chr12	52379187	52379317	E084,E092	2
chr12	52379418	52379480	E121	1
chr12	52379568	52379686	E114	1
chr12	52379909	52379959	E051	1
chr12	52380757	52380834	E004	1
chr12	52382184	52382245	E091	1
chr12	52382435	52382590	E006,E080,E086,E120	4
chr12	52383643	52383724	E029,E032,E124	3
chr12	52383960	52384229	E022,E029,E100,E124	4
chr12	52384412	52384466	E033	1
chr12	52384756	52384837	E127	1
chr12	52385662	52385722	E125	1
chr12	52385723	52385763	E034	1
chr12	52386060	52386118	E092	1
chr12	52386292	52387313	E003,E004,E005,E006,E007,E008,E017,E021,E022,E028,E029,E032,E033,E034,E046,E050,E051,E055,E056,E057,E059,E080,E081,E082,E083,E084,E085,E086,E088,E089,E090,E091,E092,E093,E094,E097,E098,E100,E109,E114,E116,E117,E118,E119,E120,E121,E122,E123,E124,E125,E126,E127,E128	53
chr12	52387590	52388337	E004,E005,E007,E008,E021,E022,E032,E033,E050,E051,E059,E081,E088,E089,E091,E092,E093,E097,E100,E121,E123,E124,E126,E127	24
chr12	52388382	52389325	E005,E006,E007,E017,E022,E055,E056,E059,E083,E086,E089,E097,E100,E117,E120,E121,E124,E125,E126,E128	20
chr12	52389518	52389803	E005,E022,E091,E097,E098,E114,E120,E121,E127	9
chr12	52390035	52390112	E121	1
chr12	52390371	52390478	E021,E033,E034	3
chr12	52390652	52390701	E097	1
chr12	52390823	52391550	E006,E007,E017,E021,E022,E055,E056,E059,E081,E082,E092,E100,E114,E120,E121,E122,E126	17
chr12	52391834	52391928	E080	1
chr12	52391958	52392111	E007,E116	2
chr12	52392758	52392816	E086	1
chr12	52392861	52392941	E116	1
chr12	52393128	52393168	E034	1
chr12	52393277	52393369	E029,E091,E121	3
chr12	52393383	52393492	E032,E055	2
chr12	52393556	52393621	E017,E109	2
chr12	52393743	52393800	E034	1
chr12	52394221	52394318	E033	1
chr12	52394638	52394713	E021,E097	2
chr12	52394723	52394773	E022	1
chr12	52395269	52395355	E006,E021	2
chr12	52395471	52395537	E098	1
chr12	52395541	52395585	E097	1
chr12	52395953	52396051	E086,E098,E121	3
chr12	52396279	52396364	E114	1
chr12	52396480	52405673	E003,E004,E005,E006,E007,E008,E017,E021,E022,E028,E029,E032,E033,E034,E046,E050,E051,E055,E056,E057,E059,E080,E081,E082,E083,E084,E085,E086,E088,E089,E090,E091,E092,E093,E094,E097,E098,E100,E109,E114,E116,E117,E118,E119,E120,E121,E122,E123,E124,E125,E126,E127,E128	53
chr12	52405794	52406055	E032,E033,E034,E046,E086,E124,E127	7
chr12	52406321	52406856	E032,E033,E034,E046,E051,E090,E121,E124	8
chr12	52407138	52410263	E003,E004,E005,E006,E007,E008,E017,E021,E022,E028,E032,E033,E034,E046,E050,E051,E055,E057,E059,E080,E082,E083,E084,E085,E086,E088,E089,E090,E091,E092,E093,E097,E098,E100,E109,E114,E117,E118,E119,E121,E124,E125,E127,E128	44
chr12	52410344	52411605	E006,E017,E022,E032,E033,E034,E046,E051,E059,E086,E088,E089,E090,E091,E097,E098,E100,E109,E114,E116,E117,E118,E121,E122,E123,E124	26
chr12	52411886	52411995	E124	1
chr12	52412197	52413516	E006,E032,E033,E034,E046,E050,E051,E080,E083,E084,E085,E086,E088,E089,E092,E094,E097,E098,E100,E109,E114,E118,E121,E124,E128	25
chr12	52413556	52413713	E006,E032,E033	3
chr12	52413756	52415175	E003,E004,E005,E006,E007,E008,E017,E021,E022,E028,E029,E032,E033,E034,E046,E050,E051,E055,E056,E057,E059,E080,E081,E083,E084,E085,E086,E088,E089,E090,E091,E092,E093,E094,E097,E098,E100,E109,E114,E116,E117,E118,E120,E121,E122,E123,E124,E125,E126,E127,E128	51
chr12	52415213	52415777	E022,E032,E033,E034,E046,E092,E093,E097,E117,E124	10
chr12	52415791	52415841	E032	1
chr12	52415911	52416000	E033,E055,E098,E124	4
chr12	52416096	52416245	E032,E033,E034,E046,E051,E093,E122	7
chr12	52416306	52419031	E003,E004,E005,E006,E007,E008,E017,E021,E022,E028,E029,E032,E033,E034,E046,E050,E051,E055,E056,E057,E059,E080,E081,E082,E083,E084,E085,E086,E088,E089,E090,E091,E092,E093,E094,E097,E098,E100,E109,E114,E116,E117,E118,E119,E120,E121,E122,E123,E124,E125,E126,E127,E128	53
chr12	52419098	52421769	E003,E004,E005,E006,E007,E008,E017,E021,E022,E028,E029,E032,E033,E034,E046,E050,E051,E055,E056,E057,E059,E080,E081,E082,E083,E084,E085,E086,E088,E089,E090,E091,E092,E093,E094,E097,E098,E100,E109,E114,E116,E117,E118,E119,E120,E121,E122,E123,E124,E125,E126,E127,E128	53
chr12	52422812	52423233	E005,E007,E021,E083,E086,E091,E093,E097,E100,E124	10
chr12	52423349	52424233	E003,E004,E005,E006,E007,E008,E017,E021,E022,E028,E029,E032,E033,E034,E046,E050,E051,E055,E056,E080,E081,E082,E083,E084,E085,E086,E088,E089,E090,E091,E092,E094,E097,E098,E100,E109,E114,E116,E117,E120,E121,E123,E124,E125,E126,E128	46
chr12	52424498	52424542	E097	1
chr12	52424564	52424770	E006,E032,E033,E046,E090,E097,E100,E114,E124	9
chr12	52424849	52425031	E007,E091	2
chr12	52425083	52425246	E004,E007,E083,E100	4
chr12	52425438	52425539	E006,E034,E097	3
chr12	52425591	52425669	E091,E097	2
chr12	52425853	52428310	E003,E004,E005,E006,E007,E008,E017,E021,E022,E028,E029,E032,E033,E034,E046,E050,E051,E055,E056,E057,E059,E080,E081,E082,E083,E084,E085,E086,E088,E089,E090,E091,E092,E093,E094,E097,E098,E100,E109,E114,E116,E117,E118,E119,E120,E121,E122,E123,E124,E125,E126,E127,E128	53
chr12	52428316	52431868	E003,E004,E005,E006,E007,E008,E017,E021,E022,E028,E029,E032,E033,E034,E046,E050,E051,E055,E056,E057,E059,E080,E081,E082,E083,E084,E085,E086,E088,E089,E090,E091,E092,E093,E094,E097,E098,E100,E109,E114,E116,E117,E118,E119,E120,E121,E122,E123,E124,E125,E126,E127,E128	53
chr12	52432147	52432877	E006,E017,E022,E029,E032,E033,E034,E046,E051,E055,E056,E059,E083,E088,E089,E090,E091,E092,E093,E094,E097,E098,E100,E109,E114,E116,E117,E118,E120,E121,E122,E124,E125,E126,E128	35
chr12	52432898	52433991	E007,E032,E033,E034,E046,E055,E080,E083,E084,E085,E088,E089,E090,E091,E092,E093,E094,E097,E098,E100,E109,E114,E116,E117,E118,E124,E127	27
chr12	52434039	52434174	E046,E097,E100	3
chr12	52434186	52434891	E032,E034,E086,E090,E092,E093,E097,E100,E109,E114,E127	11
chr12	52434916	52436136	E003,E004,E005,E006,E007,E008,E017,E021,E022,E028,E029,E032,E033,E034,E046,E050,E051,E055,E056,E057,E059,E080,E081,E083,E084,E085,E086,E088,E089,E090,E091,E092,E093,E097,E098,E100,E109,E114,E116,E117,E118,E119,E120,E121,E123,E124,E125,E126,E127,E128	50
chr12	52436143	52439004	E003,E006,E017,E021,E022,E028,E032,E033,E034,E050,E051,E055,E056,E080,E081,E082,E083,E084,E086,E088,E089,E090,E091,E092,E093,E094,E097,E098,E100,E109,E114,E116,E117,E118,E119,E120,E121,E122,E125,E126,E127,E128	42
chr12	52439023	52439197	E021,E059,E083,E089,E124	5
chr12	52439218	52440556	E007,E022,E029,E032,E033,E034,E046,E050,E051,E055,E056,E059,E080,E083,E084,E085,E086,E088,E089,E090,E091,E092,E093,E094,E097,E098,E100,E109,E114,E116,E117,E118,E122,E124,E126	35
chr12	52440688	52440871	E097,E114,E124	3
chr12	52440937	52441355	E032,E050,E086,E089,E090,E097,E100,E114	8
chr12	52441381	52441681	E006,E083,E089,E090,E091,E097,E100,E118	8
chr12	52441925	52442029	E089,E117	2
chr12	52442376	52442859	E021,E022,E033,E034,E046,E089,E090,E094,E097,E098,E124,E127	12
chr12	52442867	52443350	E007,E032,E033,E034,E046,E051,E082,E083,E089,E090,E097,E098,E100,E114,E117,E118,E121	17
chr12	52443353	52458636	E003,E004,E005,E006,E007,E008,E017,E021,E022,E028,E029,E032,E033,E034,E046,E050,E051,E055,E056,E057,E059,E080,E081,E082,E083,E084,E085,E086,E088,E089,E090,E091,E092,E093,E094,E097,E098,E100,E109,E114,E116,E117,E118,E119,E120,E121,E122,E123,E124,E125,E126,E127,E128	53
chr12	52458736	52459047	E006,E034,E056,E097,E100,E117	6
chr12	52459049	52459752	E022,E032,E080,E083,E086,E097,E098,E100,E114,E117	10
chr12	52459938	52461367	E003,E004,E005,E006,E007,E017,E021,E028,E029,E034,E046,E051,E055,E056,E080,E083,E086,E091,E097,E098,E100,E109,E114,E116,E117,E118,E120,E121,E122,E123,E124,E125,E126,E128	34
chr12	52461666	52461710	E097	1
chr12	52462056	52462255	E097,E100,E114,E124	4
chr12	52462334	52462511	E022,E032,E050,E091,E097,E100	6
chr12	52462743	52464825	E003,E004,E005,E006,E007,E008,E017,E021,E022,E028,E029,E032,E033,E034,E046,E050,E051,E055,E056,E057,E059,E080,E081,E082,E083,E084,E085,E086,E088,E089,E090,E091,E092,E093,E094,E097,E098,E100,E109,E114,E116,E117,E118,E119,E120,E121,E122,E123,E124,E125,E126,E127,E128	53
chr12	52464859	52465189	E017,E028,E032,E034,E055,E056,E093,E116,E121,E124,E125,E126,E127	13
chr12	52465486	52465558	E033	1
chr12	52465619	52465992	E005,E017,E032,E034,E055,E056,E086,E093,E097,E098,E100,E116,E120,E126	14
chr12	52466039	52466079	E034	1
chr12	52466137	52466236	E005,E034,E127	3
chr12	52466242	52466376	E093,E116	2
chr12	52466422	52466473	E017	1
chr12	52466612	52466674	E097	1
chr12	52466751	52468450	E005,E006,E017,E021,E028,E032,E033,E034,E051,E055,E056,E059,E083,E086,E088,E089,E090,E091,E092,E093,E094,E097,E098,E100,E109,E114,E116,E120,E121,E123,E124,E125,E126,E127,E128	35
chr12	52468455	52468738	E032,E097,E116,E120,E121	5
chr12	52468752	52469620	E006,E017,E055,E056,E080,E083,E086,E092,E094,E097,E098,E100,E114,E116,E119,E120,E121,E126,E127	19
chr12	52469635	52469695	E003	1
chr12	52470066	52470721	E017,E032,E082,E086,E093,E097,E100,E114,E116,E118,E121,E127	12
chr12	52470724	52470768	E097	1
chr12	52470852	52470959	E093,E097,E127	3
chr12	52470964	52471025	E022	1
chr12	52471216	52471311	E116,E127	2
chr12	52471422	52471505	E097,E114	2
chr12	52471533	52471643	E097	1
chr12	52471791	52471891	E117	1
chr12	52471921	52472051	E007,E033,E093,E097,E100	5
chr12	52472127	52472533	E004,E017,E021,E022,E029,E032,E090,E091,E097,E114,E116,E117,E120,E121	14
chr12	52472614	52473888	E003,E006,E007,E017,E021,E022,E032,E034,E050,E051,E055,E056,E080,E083,E086,E088,E089,E090,E091,E092,E093,E097,E100,E114,E116,E117,E126,E127	28
chr12	52473931	52477703	E003,E004,E005,E006,E007,E008,E017,E021,E022,E028,E029,E032,E033,E034,E046,E050,E051,E055,E056,E057,E059,E080,E081,E082,E083,E084,E085,E086,E088,E089,E090,E091,E092,E093,E094,E097,E098,E100,E109,E114,E116,E117,E118,E119,E120,E121,E122,E123,E124,E125,E126,E127,E128	53
chr12	52477753	52477870	E021,E034,E086	3
chr12	52478312	52478361	E097	1
chr12	52478431	52478497	E097	1
chr12	52478548	52478668	E032,E033,E097	3
chr12	52478749	52478884	E021,E055,E124	3
chr12	52478943	52479143	E100	1
chr12	52479188	52479673	E090,E097,E100,E120,E124	5
chr12	52479693	52479838	E022,E093	2
chr12	52480008	52480155	E086,E097,E119	3
chr12	52480203	52480615	E017,E029,E034,E055,E056,E083,E089,E090,E091,E093,E094,E098,E100,E109,E120,E121,E124,E125,E126,E128	20
chr12	52480653	52480713	E086	1
chr12	52480738	52481257	E021,E032,E086,E090,E093,E097,E100,E124	8
chr12	52481262	52481316	E033	1
chr12	52481351	52481426	E003	1
chr12	52481484	52481546	E100	1
chr12	52481572	52481612	E034	1
chr12	52481759	52482712	E017,E022,E032,E033,E051,E086,E089,E093,E100,E114,E116,E121,E124	13
chr12	52482886	52483066	E032,E089,E121	3
chr12	52483189	52483229	E086	1
chr12	52483435	52483485	E093	1
chr12	52483492	52483555	E021	1
chr12	52483605	52483750	E093,E120	2
chr12	52483808	52483875	E093	1
chr12	52484153	52484641	E007,E021,E022,E086,E093,E100,E116,E118,E124	9
chr12	52484676	52484802	E008,E097	2
chr12	52484968	52485181	E003,E004,E007,E021,E022,E032,E100,E114	8
chr12	52485230	52485343	E022,E032,E098	3
chr12	52485349	52485420	E093	1
chr12	52485540	52485668	E008,E051,E088,E097,E123	5
chr12	52485686	52486036	E021,E022,E028,E085,E088,E091,E093,E094,E114	9
chr12	52486057	52486246	E032,E084,E085,E097,E114	5
chr12	52486332	52486382	E022	1
chr12	52486908	52486964	E017,E022	2
chr12	52487103	52487530	E021,E022,E029,E046,E086,E094,E098,E109	8
chr12	52488307	52488357	E092	1
chr12	52488397	52488538	E021,E022	2
chr12	52488560	52488610	E032	1
chr12	52488626	52488676	E050	1
chr12	52489148	52489274	E093	1
chr12	52489753	52489852	E093	1
chr12	52490341	52490473	E097	1
chr12	52490631	52490697	E093	1
chr12	52490862	52490933	E093	1
chr12	52490994	52491197	E032,E093,E100	3
chr12	52491199	52491279	E005,E032	2
chr12	52492313	52492376	E091	1
chr12	52492873	52492927	E127	1
chr12	52498347	52498585	E032,E093,E116	3
chr12	52498626	52498817	E032,E033,E046,E086,E090,E116,E124	7
chr12	52499104	52499259	E005,E017,E021,E028,E055,E056,E057,E093,E097,E100,E114,E120,E121,E122,E125,E126,E127,E128	18
chr12	52499854	52499904	E091	1
chr12	52499958	52500031	E091,E094	2
chr12	52500249	52500299	E021	1
chr12	52500705	52500749	E097	1
chr12	52500956	52501026	E098,E127	2
chr12	52501349	52501452	E022,E032	2
chr12	52502694	52502788	E032	1
chr12	52503242	52503323	E119	1
chr12	52503373	52503467	E032	1
chr12	52505851	52505905	E098	1
chr12	52506008	52506074	E091	1
chr12	52506326	52506472	E032,E059	2
chr12	52508414	52508503	E022	1
chr12	52508509	52508560	E093	1
chr12	52509075	52509151	E124	1
chr12	52509709	52509759	E032	1
chr12	52509904	52510336	E003,E004,E005,E028,E032,E033,E057,E084,E085,E086,E088,E091,E092,E094,E098,E109,E116,E119,E127	19
chr12	52510379	52510838	E003,E004,E005,E008,E021,E022,E028,E032,E033,E034,E046,E050,E057,E085,E088,E091,E092,E093,E094,E098,E109,E114,E116,E117,E119,E123,E127	27
chr12	52511021	52511084	E032,E114	2
chr12	52511317	52511521	E059,E127	2
chr12	52511614	52513071	E006,E017,E021,E028,E029,E032,E033,E046,E050,E051,E055,E056,E057,E059,E083,E085,E086,E088,E090,E093,E094,E098,E100,E109,E114,E116,E117,E118,E119,E120,E121,E124,E125,E126,E127,E128	36
chr12	52513188	52514174	E003,E004,E006,E007,E008,E017,E021,E022,E029,E032,E033,E034,E046,E050,E051,E055,E057,E080,E083,E084,E085,E086,E088,E089,E090,E091,E092,E093,E094,E097,E098,E100,E109,E114,E116,E118,E119,E121,E122,E123,E124,E125,E127	43
chr12	52514327	52515243	E003,E007,E008,E017,E021,E028,E029,E034,E046,E050,E055,E056,E057,E059,E088,E091,E093,E097,E100,E120,E122,E124,E125,E127,E128	25
chr12	52515362	52516624	E003,E004,E006,E007,E008,E017,E021,E022,E028,E029,E032,E033,E034,E046,E050,E051,E055,E056,E057,E059,E080,E082,E083,E084,E085,E086,E088,E089,E090,E091,E092,E093,E094,E097,E098,E100,E109,E114,E116,E117,E118,E119,E120,E121,E122,E123,E124,E125,E126,E127,E128	51
chr12	52516628	52517043	E003,E007,E008,E021,E022,E086,E093,E109,E118	9
chr12	52517067	52517419	E007,E008,E021,E032,E034,E086,E093,E124	8
chr12	52517436	52517970	E003,E004,E008,E021,E022,E032,E033,E046,E050,E051,E086,E088,E089,E090,E091,E093,E097,E116,E123	19
chr12	52518481	52520195	E003,E004,E005,E007,E008,E021,E022,E032,E050,E051,E055,E059,E083,E086,E089,E090,E091,E093,E094,E097,E100,E114,E120	23
chr12	52520250	52521593	E003,E004,E008,E017,E021,E022,E050,E051,E055,E056,E080,E081,E083,E084,E085,E086,E088,E089,E090,E091,E092,E093,E094,E097,E098,E100,E109,E120,E121,E122,E123,E124	32
chr12	52521621	52521778	E051,E090,E091,E093,E100	5
chr12	52521794	52522362	E050,E051,E057,E122,E124,E126	6
chr12	52523722	52523773	E021	1
chr12	52524133	52524183	E022	1
chr12	52524387	52524904	E003,E008,E021,E022,E032,E033,E034,E081,E082,E083,E086,E088,E089,E090,E092,E117,E120,E124,E126	19
chr12	52525183	52525259	E114	1
chr12	52525315	52525512	E021,E022,E114	3
chr12	52525523	52525583	E003	1
chr12	52525586	52525660	E100	1
chr12	52525666	52525758	E021,E124	2
chr12	52526157	52527087	E006,E017,E029,E032,E033,E055,E056,E057,E086,E089,E098,E100,E114,E117,E119,E120,E121,E124,E126,E127,E128	21
chr12	52527088	52527161	E126	1
chr12	52527315	52527365	E114	1
chr12	52527378	52527428	E022	1
chr12	52527587	52527872	E029,E080,E088,E114,E117,E124,E126	7
chr12	52530648	52530749	E117	1
chr12	52530752	52530874	E033,E034	2
chr12	52531304	52531503	E021,E117	2
chr12	52531531	52531619	E032,E098	2
chr12	52531822	52531884	E022	1
chr12	52531963	52532584	E003,E008,E022,E050,E059,E089,E090,E117,E124,E126,E127	11
chr12	52532599	52532644	E097	1
chr12	52532811	52532908	E100	1
chr12	52533181	52533841	E003,E004,E006,E007,E008,E017,E021,E022,E028,E032,E033,E034,E046,E050,E051,E055,E056,E057,E059,E080,E083,E084,E085,E086,E088,E091,E092,E093,E094,E098,E100,E109,E114,E117,E119,E121,E123,E124,E126,E127	40
chr12	52534216	52534266	E021	1
chr12	52534279	52534731	E003,E004,E032,E086,E091,E093,E100,E114,E117	9
chr12	52534888	52534972	E021	1
chr12	52535013	52535500	E003,E004,E005,E006,E007,E008,E021,E022,E051,E082,E091,E114,E116,E117,E127	15
chr12	52535695	52535841	E046,E109,E114	3
chr12	52535999	52536049	E093	1
chr12	52536082	52536182	E117	1
chr12	52536187	52544440	E003,E004,E005,E006,E007,E008,E017,E021,E022,E028,E029,E032,E033,E034,E046,E050,E051,E055,E056,E057,E059,E080,E081,E083,E084,E085,E086,E088,E089,E090,E091,E092,E093,E094,E097,E098,E100,E109,E114,E117,E118,E119,E120,E121,E122,E123,E124,E125,E126,E127,E128	51
chr12	52544481	52547157	E003,E004,E005,E006,E007,E008,E017,E021,E022,E028,E029,E032,E033,E034,E046,E050,E051,E055,E056,E057,E059,E080,E082,E083,E084,E085,E086,E088,E089,E090,E091,E092,E093,E094,E097,E098,E100,E109,E114,E116,E117,E118,E119,E120,E121,E122,E123,E124,E125,E126,E127,E128	52
chr12	52547158	52547221	E050,E091	2
chr12	52547290	52547434	E100,E119	2
chr12	52547444	52547618	E033,E051,E091,E093,E114	5
chr12	52547689	52547838	E033,E091	2
chr12	52547941	52548202	E021,E033,E034,E117	4
chr12	52548377	52548462	E114	1
chr12	52548542	52548604	E034	1
chr12	52548773	52551843	E003,E004,E005,E006,E007,E008,E017,E021,E022,E028,E029,E032,E033,E034,E046,E050,E051,E055,E056,E057,E059,E080,E081,E082,E083,E084,E085,E086,E088,E089,E090,E091,E092,E093,E094,E097,E098,E100,E109,E114,E116,E117,E118,E119,E120,E121,E122,E123,E124,E125,E126,E127,E128	53
chr12	52552057	52552107	E051	1
chr12	52552214	52552264	E021	1
chr12	52552304	52552371	E091	1
chr12	52552662	52552762	E114	1
chr12	52553129	52553233	E034,E114,E127	3
chr12	52553277	52553474	E084,E085,E109,E114,E127	5
chr12	52553859	52553913	E127	1
chr12	52554076	52554230	E004,E029,E091,E127	4
chr12	52554236	52554286	E114	1
chr12	52554358	52554467	E098,E114	2
chr12	52554485	52554552	E127	1
chr12	52555001	52555077	E122	1
chr12	52555216	52555360	E046,E117	2
chr12	52555399	52555459	E006	1
chr12	52555478	52555727	E006,E021,E056,E080,E086,E090,E093,E121	8
chr12	52555879	52555960	E034	1
chr12	52556033	52556083	E022	1
chr12	52556108	52556336	E007,E022,E100	3
chr12	52556442	52556574	E003,E114,E127	3
chr12	52556705	52557187	E005,E007,E021,E022,E055,E056,E080,E083,E086,E088,E089,E090,E092,E097,E100,E114,E122	17
chr12	52557487	52558870	E003,E004,E005,E006,E007,E008,E017,E021,E022,E028,E029,E032,E033,E034,E046,E050,E051,E055,E056,E057,E059,E080,E081,E082,E083,E084,E085,E086,E088,E089,E090,E091,E092,E093,E094,E097,E098,E100,E109,E114,E116,E117,E118,E119,E120,E121,E122,E123,E124,E125,E126,E127,E128	53
chr12	52558934	52559091	E021,E088	2
chr12	52559102	52559792	E003,E004,E005,E007,E021,E022,E029,E033,E034,E056,E057,E080,E088,E090,E091,E098,E100,E114,E117,E121,E122,E124,E126	23
chr12	52559995	52560045	E084	1
chr12	52560054	52560157	E109	1
chr12	52560180	52560406	E051,E055,E086,E091,E098,E109,E114,E124	8
chr12	52560514	52560814	E005,E017,E055,E056,E059,E098,E120,E121,E125,E126,E128	11
chr12	52560888	52560955	E097	1
chr12	52561262	52562458	E003,E005,E006,E008,E017,E021,E022,E028,E029,E032,E033,E034,E050,E055,E056,E057,E080,E083,E084,E085,E086,E089,E091,E092,E094,E097,E098,E100,E109,E114,E116,E117,E118,E119,E120,E121,E122,E124,E125,E126,E127,E128	42
chr12	52562672	52562744	E056,E092	2
chr12	52562811	52562942	E083,E089,E122	3
chr12	52563006	52563056	E022	1
chr12	52563089	52563139	E090	1
chr12	52563177	52563267	E051	1
chr12	52563281	52563411	E114,E117	2
chr12	52563449	52563513	E124	1
chr12	52563524	52564041	E006,E017,E051,E080,E083,E086,E088,E089,E090,E091,E092,E093,E097,E114,E126	15
chr12	52564264	52564314	E090	1
chr12	52564323	52564633	E086,E097	2
chr12	52564667	52565001	E003,E006,E017,E022,E055,E056,E080,E088,E091,E092,E097,E098,E100,E114,E117	15
chr12	52565028	52565078	E114	1
chr12	52565507	52565547	E086	1
chr12	52565553	52566426	E003,E004,E006,E007,E008,E017,E021,E022,E028,E029,E034,E046,E050,E051,E055,E056,E057,E080,E083,E086,E088,E089,E090,E091,E092,E093,E094,E098,E100,E109,E114,E117,E118,E119,E120,E121,E122,E124,E125,E126,E127,E128	42
chr12	52566688	52566767	E125	1
chr12	52567323	52567396	E007,E114	2
chr12	52567399	52567503	E098,E114	2
chr12	52567581	52567661	E116	1
chr12	52567774	52567935	E005,E083,E114,E117	4
chr12	52568028	52568184	E088,E114	2
chr12	52568246	52568319	E007,E033	2
chr12	52568398	52568592	E004,E114,E118	3
chr12	52568613	52568663	E046	1
chr12	52568677	52568732	E091	1
chr12	52568930	52570368	E003,E005,E006,E008,E017,E021,E022,E028,E029,E046,E050,E055,E056,E057,E080,E081,E082,E083,E084,E086,E088,E089,E090,E091,E092,E093,E097,E114,E116,E117,E118,E119,E120,E121,E122,E124,E125,E126,E127,E128	40
chr12	52570893	52571533	E005,E021,E022,E032,E086,E091,E100,E114	8
chr12	52571741	52571781	E086	1
chr12	52571804	52571921	E017,E021,E082,E088	4
chr12	52572251	52572352	E082,E119	2
chr12	52572404	52572582	E017,E083,E092,E114	4
chr12	52572605	52572661	E128	1
chr12	52572776	52573090	E003,E007,E017,E055,E056,E080,E083,E086,E089,E090,E092,E098,E109,E117,E119,E120,E121,E125,E126	19
chr12	52573170	52573774	E021,E032,E051,E056,E080,E083,E088,E089,E091,E100,E117,E120,E121	13
chr12	52573834	52573901	E124	1
chr12	52574010	52574104	E097,E114	2
chr12	52574230	52574280	E114	1
chr12	52574569	52574658	E100	1
chr12	52574723	52574821	E032	1
chr12	52574824	52576019	E003,E004,E005,E006,E007,E008,E017,E021,E022,E050,E055,E056,E057,E080,E081,E082,E083,E084,E086,E088,E089,E090,E091,E092,E093,E100,E114,E120,E121,E123,E124,E125,E126,E127,E128	35
chr12	52576064	52576572	E006,E007,E017,E022,E055,E081,E089,E090,E098,E100,E114,E120,E121,E125,E126,E127	16
chr12	52576686	52577782	E003,E004,E005,E006,E007,E008,E017,E021,E022,E028,E055,E056,E057,E080,E081,E082,E083,E084,E086,E088,E089,E090,E091,E092,E094,E097,E098,E100,E109,E114,E117,E119,E120,E121,E124,E125,E126,E127,E128	39
chr12	52577871	52577968	E007,E124	2
chr12	52578009	52578122	E003	1
chr12	52578170	52578222	E050,E083	2
chr12	52578250	52578929	E005,E006,E017,E022,E029,E050,E051,E055,E056,E059,E080,E086,E088,E089,E090,E091,E092,E097,E100,E109,E117,E122,E124,E125,E127,E128	26
chr12	52578938	52580650	E003,E004,E005,E006,E007,E008,E017,E021,E022,E028,E029,E033,E046,E051,E055,E056,E057,E059,E080,E083,E090,E091,E092,E097,E098,E100,E109,E114,E117,E118,E119,E120,E121,E122,E124,E125,E126,E127,E128	39
chr12	52580652	52580855	E017,E029,E055,E056,E100,E117,E127	7
chr12	52580933	52581080	E055,E056	2
chr12	52581121	52581472	E003,E004,E005,E008,E021,E022,E029,E055,E080,E092,E114,E121	12
chr12	52581484	52581578	E021,E091	2
chr12	52581589	52581713	E114	1
chr12	52581852	52581958	E022,E090	2
chr12	52582075	52582125	E114	1
chr12	52582317	52582697	E006,E017,E021,E022,E055,E086,E114,E118,E121,E125	10
chr12	52582857	52583135	E029,E033,E118,E124	4
chr12	52583136	52584540	E004,E006,E007,E017,E028,E029,E032,E033,E050,E055,E056,E057,E059,E080,E083,E084,E086,E088,E089,E090,E091,E092,E093,E097,E098,E100,E114,E117,E120,E121,E124,E125,E126,E127,E128	35
chr12	52584556	52586727	E004,E005,E006,E007,E008,E017,E021,E022,E028,E029,E046,E050,E051,E055,E056,E057,E059,E080,E081,E082,E083,E084,E085,E086,E088,E089,E090,E091,E092,E093,E094,E097,E098,E100,E109,E114,E117,E118,E119,E120,E121,E122,E124,E125,E126,E127,E128	47
chr12	52586747	52586804	E083	1
chr12	52586839	52587011	E029,E083,E097,E100	4
chr12	52587054	52587131	E118	1
chr12	52587159	52588444	E004,E005,E006,E007,E021,E022,E029,E050,E051,E055,E056,E080,E082,E083,E086,E088,E089,E090,E091,E092,E093,E097,E098,E100,E109,E114,E118,E120,E121,E122,E124,E125,E126,E127,E128	35
chr12	52588463	52589549	E003,E004,E005,E007,E017,E021,E022,E028,E029,E055,E056,E083,E086,E088,E090,E091,E092,E093,E097,E114,E117,E120,E121,E123,E124,E125,E128	27
chr12	52589560	52589807	E005,E029,E114	3
chr12	52590393	52590493	E022,E097	2
chr12	52590543	52590632	E029,E034	2
chr12	52590676	52590981	E082,E117	2
chr12	52591116	52591251	E100,E117	2
chr12	52591293	52591347	E100	1
chr12	52591370	52595657	E003,E004,E005,E007,E008,E017,E021,E022,E028,E029,E033,E046,E050,E051,E055,E056,E080,E081,E082,E083,E086,E088,E089,E090,E091,E094,E097,E098,E100,E109,E114,E117,E118,E119,E120,E121,E123,E124,E125,E126,E127,E128	42
chr12	52595889	52595929	E086	1
chr12	52595989	52597942	E003,E004,E005,E006,E007,E008,E017,E021,E022,E028,E029,E032,E033,E046,E050,E051,E055,E056,E057,E059,E080,E081,E082,E083,E084,E085,E086,E088,E089,E090,E091,E092,E093,E094,E097,E098,E100,E109,E114,E116,E117,E118,E119,E120,E121,E124,E125,E126,E127,E128	50
chr12	52597961	52598114	E022,E080,E082,E127	4
chr12	52598140	52598301	E022,E055,E056	3
chr12	52598322	52598405	E021,E086,E125	3
chr12	52598421	52598811	E006,E017,E028,E029,E055,E056,E057,E097,E114,E117,E119,E120,E121,E124,E125,E126,E127,E128	18
chr12	52598819	52598869	E121	1
chr12	52598919	52598985	E121	1
chr12	52599004	52599324	E120,E121	2
chr12	52599372	52600671	E022,E029,E033,E055,E056,E084,E085,E089,E090,E092,E097,E098,E100,E109,E114,E117,E120,E121,E124,E126	20
chr12	52600990	52603412	E003,E004,E005,E006,E007,E017,E022,E028,E029,E032,E034,E046,E055,E056,E057,E080,E081,E082,E083,E084,E085,E086,E088,E089,E090,E091,E092,E093,E094,E097,E098,E100,E109,E114,E117,E119,E120,E121,E122,E124,E125,E126,E127,E128	44
chr12	52603482	52604006	E029,E114,E117	3
chr12	52604189	52604862	E004,E006,E017,E028,E029,E046,E055,E056,E057,E080,E086,E088,E089,E090,E091,E092,E093,E097,E098,E100,E109,E114,E117,E119,E120,E121,E122,E124,E125,E126,E127,E128	32
chr12	52605201	52605293	E124	1
chr12	52605308	52605497	E021,E090,E114,E117,E126	5
chr12	52605698	52605751	E021,E086	2
chr12	52605791	52605892	E034,E055,E124	3
chr12	52605917	52606052	E034,E114	2
chr12	52606252	52606342	E091	1
chr12	52606362	52606476	E029,E051	2
chr12	52606514	52606689	E007,E021,E100	3
chr12	52606774	52606937	E021,E034,E091,E117	4
chr12	52606981	52607028	E097	1
chr12	52607068	52607122	E100	1
chr12	52607157	52608872	E003,E004,E005,E006,E007,E008,E017,E021,E022,E028,E029,E033,E034,E046,E050,E051,E055,E056,E057,E059,E080,E081,E082,E083,E084,E085,E086,E088,E089,E090,E091,E092,E093,E094,E097,E098,E100,E109,E114,E116,E117,E118,E119,E120,E121,E122,E123,E124,E125,E126,E127,E128	52
chr12	52609141	52610871	E003,E004,E005,E006,E007,E017,E021,E022,E028,E029,E050,E055,E056,E057,E080,E082,E083,E085,E086,E088,E089,E091,E092,E093,E094,E098,E100,E109,E114,E117,E118,E119,E120,E121,E122,E123,E124,E125,E126,E127,E128	41
chr12	52610951	52611640	E003,E004,E005,E006,E008,E021,E022,E028,E029,E056,E057,E080,E083,E084,E085,E086,E088,E089,E090,E091,E092,E094,E097,E098,E100,E109,E114,E117,E119,E122,E126,E127	32
chr12	52611900	52611950	E082	1
chr12	52612006	52612056	E082	1
chr12	52612709	52612759	E093	1
chr12	52613231	52613281	E021	1
chr12	52613401	52613485	E098	1
chr12	52614164	52614237	E080	1
chr12	52614252	52614409	E084,E114	2
chr12	52614517	52614688	E085,E086,E125	3
chr12	52614918	52616684	E003,E004,E005,E006,E007,E008,E017,E021,E022,E028,E029,E032,E033,E034,E046,E050,E051,E055,E056,E057,E059,E080,E081,E082,E083,E084,E085,E086,E088,E089,E090,E091,E092,E093,E094,E098,E100,E109,E114,E116,E117,E119,E120,E121,E123,E124,E125,E126,E127,E128	50
chr12	52616802	52616950	E085,E114	2
chr12	52617179	52617488	E006,E017,E028,E029,E055,E056,E090,E091,E098,E114,E119,E120,E121,E124,E125,E126,E128	17
chr12	52617833	52618472	E005,E006,E017,E028,E029,E055,E056,E057,E091,E114,E117,E119,E120,E121,E125,E126,E127,E128	18
chr12	52619377	52619547	E007,E124	2
chr12	52619659	52619819	E022,E091,E127	3
chr12	52619839	52619889	E021	1
chr12	52620273	52620443	E017,E029,E055,E056,E091,E122,E124,E128	8
chr12	52620474	52620820	E029,E091,E124,E128	4
chr12	52620845	52620988	E091	1
chr12	52621457	52621707	E029,E091,E109,E124	4
chr12	52621756	52621821	E124	1
chr12	52621825	52621953	E017,E051	2
chr12	52622074	52622753	E003,E005,E006,E007,E028,E055,E056,E057,E091,E094,E098,E114,E117,E119,E120,E121,E122,E126	18
chr12	52622778	52622868	E029,E114	2
chr12	52622899	52623004	E114	1
chr12	52623169	52623350	E022,E046,E114,E124	4
chr12	52623401	52623556	E021,E098,E114	3
chr12	52623626	52628998	E003,E004,E005,E006,E007,E008,E017,E021,E022,E028,E029,E032,E046,E050,E055,E056,E057,E059,E080,E083,E084,E085,E086,E088,E091,E092,E093,E094,E097,E098,E109,E114,E117,E118,E119,E120,E121,E122,E124,E125,E126,E127,E128	43
chr12	52629095	52630505	E005,E007,E017,E021,E028,E046,E050,E051,E055,E056,E057,E084,E085,E086,E088,E091,E092,E093,E094,E098,E100,E109,E114,E117,E118,E119,E120,E121,E124,E126,E127	31
chr12	52630631	52631051	E003,E028,E086,E100,E114,E117,E119	7
chr12	52631182	52633941	E003,E005,E006,E008,E017,E021,E022,E028,E029,E034,E050,E051,E055,E056,E057,E083,E086,E088,E089,E091,E093,E098,E100,E114,E117,E118,E119,E120,E121,E124,E125,E126,E127,E128	34
chr12	52634003	52634213	E114,E119	2
chr12	52634697	52635692	E003,E005,E006,E007,E017,E021,E022,E028,E029,E050,E051,E057,E086,E098,E114,E116,E117,E119,E120,E121,E125,E126,E127,E128	24
chr12	52635834	52635884	E114	1
chr12	52636058	52638774	E003,E005,E006,E007,E017,E021,E022,E028,E029,E032,E033,E034,E046,E050,E051,E055,E056,E057,E080,E086,E088,E089,E090,E091,E092,E093,E094,E097,E098,E100,E109,E114,E116,E117,E118,E119,E120,E121,E122,E124,E125,E126,E127,E128	44
chr12	52638849	52642283	E003,E004,E005,E006,E007,E008,E017,E021,E022,E028,E033,E046,E051,E055,E056,E057,E059,E080,E082,E084,E085,E086,E088,E090,E091,E092,E093,E094,E097,E098,E100,E109,E114,E116,E117,E118,E119,E120,E121,E125,E126,E127,E128	43
chr12	52642378	52644790	E003,E005,E007,E008,E017,E021,E022,E028,E032,E050,E051,E055,E056,E057,E080,E081,E086,E088,E089,E090,E091,E092,E093,E094,E097,E098,E100,E114,E116,E117,E118,E119,E120,E121,E122,E124,E125,E126,E128	39
chr12	52645033	52651994	E003,E004,E005,E007,E021,E022,E028,E029,E034,E050,E051,E055,E056,E057,E080,E082,E086,E089,E090,E091,E092,E093,E098,E109,E114,E116,E117,E119,E120,E121,E122,E124,E125,E127	34
chr12	52652072	52652122	E022	1
chr12	52652164	52652931	E003,E004,E005,E006,E007,E008,E017,E021,E022,E028,E029,E046,E050,E051,E055,E056,E080,E081,E082,E083,E085,E086,E088,E089,E090,E091,E092,E093,E097,E098,E100,E109,E114,E119,E121,E124,E125,E126,E128	39
chr12	52652981	52653126	E114,E119	2
chr12	52653293	52653394	E114	1
chr12	52653495	52655131	E007,E017,E028,E029,E032,E034,E050,E051,E055,E056,E084,E086,E088,E089,E090,E098,E100,E114,E116,E117,E119,E120,E121,E122,E124,E125,E128	27
chr12	52655164	52655302	E017,E021,E109	3
chr12	52655345	52655787	E055,E114,E117	3
chr12	52655825	52655875	E021	1
chr12	52655883	52656049	E114,E125	2
chr12	52656085	52656144	E017	1
chr12	52656357	52656429	E114,E127	2
chr12	52656592	52656908	E082,E084,E098,E109,E114	5
chr12	52657102	52657142	E086	1
chr12	52657211	52657730	E021,E086,E089,E090,E091,E098,E100,E114,E124	9
chr12	52657780	52657870	E007	1
chr12	52657965	52658181	E017,E089,E114	3
chr12	52658260	52658604	E022,E055,E056,E083,E086,E088,E089,E090,E100,E114,E120,E121,E124,E126	14
chr12	52659006	52659208	E082,E086,E114,E119,E126	5
chr12	52659290	52659340	E114	1
chr12	52659427	52659602	E021,E114,E117	3
chr12	52659768	52659848	E119,E124	2
chr12	52660112	52660176	E124	1
chr12	52660203	52660585	E021,E050,E098,E109,E114,E117	6
chr12	52660675	52660773	E090	1
chr12	52660921	52661044	E119	1
chr12	52661450	52662431	E017,E022,E028,E055,E056,E057,E059,E082,E083,E100,E114,E117,E119,E120,E121,E124,E125,E126,E127,E128	20
chr12	52662824	52662924	E050,E117	2
chr12	52662926	52663055	E017,E021,E086	3
chr12	52663437	52663617	E022,E055,E056,E083,E114,E122,E126	7
chr12	52663745	52663861	E055,E097	2
chr12	52664362	52664447	E082	1
chr12	52664831	52665357	E006,E017,E028,E029,E055,E056,E057,E086,E094,E114,E117,E119,E120,E124,E126,E127	16
chr12	52665684	52665875	E085,E117,E127	3
chr12	52665932	52665986	E098	1
chr12	52666646	52666836	E022,E119,E127	3
chr12	52667250	52667471	E005,E022,E034,E086	4
chr12	52668215	52668317	E109,E114	2
chr12	52668431	52668518	E017,E114	2
chr12	52668579	52668793	E005,E007,E034,E086,E114	5
chr12	52668808	52668950	E114,E127	2
chr12	52669044	52669109	E051	1
chr12	52669531	52669619	E021,E114	2
chr12	52669667	52669756	E082,E114	2
chr12	52669890	52669952	E114	1
chr12	52670256	52670313	E114	1
chr12	52670563	52670923	E007,E021,E091,E114,E124	5
chr12	52670940	52671032	E086,E088,E089,E114	4
chr12	52671072	52671154	E086,E114	2
chr12	52671198	52672072	E022,E033,E034,E050,E051,E080,E083,E084,E086,E088,E089,E090,E092,E098,E109,E114,E116,E117,E119,E120,E121,E124,E128	23
chr12	52672096	52672160	E006,E034	2
chr12	52672198	52676910	E003,E004,E005,E006,E007,E008,E017,E021,E022,E028,E029,E032,E033,E034,E046,E050,E051,E055,E056,E057,E059,E080,E081,E082,E083,E084,E085,E086,E088,E089,E090,E091,E092,E093,E094,E097,E098,E100,E109,E114,E116,E117,E118,E119,E120,E121,E122,E123,E124,E125,E126,E127,E128	53
chr12	52677068	52677278	E114	1
chr12	52677329	52679601	E005,E017,E028,E055,E056,E057,E090,E098,E114,E117,E119,E120,E121,E124,E125,E126,E127,E128	18
chr12	52679659	52679986	E003,E114	2
chr12	52680113	52680272	E119	1
chr12	52680441	52680903	E028,E051,E114,E116	4
chr12	52681193	52681390	E114	1
chr12	52681538	52681709	E059,E114	2
chr12	52681777	52681944	E028,E114	2
chr12	52681950	52682007	E046	1
chr12	52682028	52682531	E003,E004,E008,E017,E021,E022,E028,E046,E050,E051,E055,E086,E090,E091,E093,E114,E116,E119,E124,E125,E127,E128	22
chr12	52682584	52682634	E114	1
chr12	52685170	52685267	E021,E022	2
chr12	52685374	52685430	E046	1
chr12	52685433	52685635	E007,E008,E022,E089,E126	5
chr12	52685874	52685924	E007	1
chr12	52685940	52686069	E114,E120	2
chr12	52686124	52686238	E127	1
chr12	52686690	52686762	E022	1
chr12	52687355	52687405	E007	1
chr12	52687523	52687592	E114	1
chr12	52687718	52687846	E080,E114	2
chr12	52688480	52688544	E124	1
chr12	52688553	52688706	E123,E124	2
chr12	52688710	52688871	E046,E117	2
chr12	52689287	52689936	E028,E029,E033,E046,E050,E051,E056,E057,E080,E092,E100,E119,E120,E121,E124,E126,E127	17
chr12	52690179	52690447	E117,E124	2
chr12	52690736	52690826	E007,E093	2
chr12	52690990	52691040	E093	1
chr12	52691414	52691492	E032,E083	2
chr12	52691600	52691672	E127	1
chr12	52692714	52692862	E098,E109	2
chr12	52693066	52693116	E022	1
chr12	52694797	52694960	E029,E034,E114	3
chr12	52694966	52695468	E003,E004,E005,E008,E017,E021,E022,E028,E046,E055,E056,E080,E086,E088,E091,E092,E100,E114,E117,E120,E121,E125,E126	23
chr12	52698468	52698518	E109	1
chr12	52698519	52698674	E017,E022,E046,E114	4
chr12	52698721	52699067	E004,E008,E021,E022,E028,E034,E046,E050,E051,E091,E093,E114,E116,E119	14
chr12	52699149	52699189	E086	1
chr12	52699259	52699319	E125	1
chr12	52699541	52699623	E021,E033	2
chr12	52699661	52699711	E007	1
chr12	52699818	52699919	E091,E119	2
chr12	52699982	52700301	E003,E004,E007,E008,E021,E022,E046,E055,E080,E091,E109,E114,E117,E119	14
chr12	52700497	52700844	E007,E021,E029,E046,E085,E086,E088,E089,E090,E092,E093,E114,E120,E121	14
chr12	52700965	52701015	E114	1
chr12	52701115	52701311	E003,E004,E021,E088,E109,E114	6
chr12	52701668	52703052	E003,E004,E006,E007,E008,E017,E021,E022,E028,E029,E034,E046,E050,E051,E055,E056,E057,E080,E081,E082,E083,E084,E085,E086,E088,E089,E090,E091,E092,E093,E094,E097,E098,E100,E109,E114,E117,E118,E119,E120,E121,E124,E125,E126,E127,E128	46
chr12	52703054	52703108	E127	1
chr12	52703288	52703338	E046	1
chr12	52703539	52703589	E091	1
chr12	52703751	52703816	E046,E050	2
chr12	52704530	52704590	E029	1
chr12	52704668	52705458	E006,E017,E022,E028,E029,E033,E046,E051,E055,E056,E057,E059,E081,E083,E088,E089,E090,E091,E093,E114,E117,E119,E120,E121,E125,E126,E127,E128	28
chr12	52705485	52705623	E007,E032,E114,E124	4
chr12	52705805	52705871	E021	1
chr12	52706598	52706717	E125,E128	2
chr12	52707221	52707328	E124	1
chr12	52707881	52707964	E100	1
chr12	52708398	52708505	E022	1
chr12	52708575	52708707	E021,E114	2
chr12	52708900	52708969	E114	1
chr12	52709033	52709256	E004,E033,E046,E119	4
chr12	52709352	52709458	E005,E089,E124	3
chr12	52709478	52709824	E003,E004,E005,E007,E008,E021,E022,E028,E034,E050,E051,E059,E083,E088,E091,E093,E109,E114,E116,E117,E127	21
chr12	52710068	52710144	E050	1
chr12	52710335	52710385	E017	1
chr12	52710431	52710481	E114	1
chr12	52710569	52710622	E114	1
chr12	52710654	52710708	E097,E127	2
chr12	52710791	52710841	E093	1
chr12	52711725	52711804	E055	1
chr12	52712325	52712399	E098	1
chr12	52712475	52712525	E021	1
chr12	52712741	52712805	E032	1
chr12	52712963	52713373	E003,E004,E008,E021,E022,E033,E034,E050,E051,E055,E082,E086,E088,E093,E109,E114,E117,E119,E127	19
chr12	52713716	52713756	E034	1
chr12	52714075	52714115	E086	1
chr12	52714370	52714410	E034	1
chr12	52714672	52714722	E091	1
chr12	52715033	52715083	E021	1
chr12	52715163	52715481	E007,E050,E081,E082,E089,E090,E124	7
chr12	52715734	52715793	E017	1
chr12	52715877	52715984	E046	1
chr12	52716396	52716446	E022	1
chr12	52716710	52716760	E121	1
chr12	52717342	52717382	E086	1
chr12	52717396	52717462	E033	1
chr12	52717635	52717758	E124	1
chr12	52717769	52717986	E007,E021,E022,E055,E081,E082,E093,E100,E121	9
chr12	52718828	52718942	E098,E124	2
chr12	52719229	52719283	E033	1
chr12	52719417	52719477	E029	1
chr12	52720150	52720200	E046	1
chr12	52720407	52720467	E005	1
chr12	52720782	52721106	E021,E028,E033,E034,E050,E057,E088,E092,E127	9
chr12	52721109	52721955	E003,E004,E005,E006,E007,E008,E017,E021,E022,E028,E029,E032,E033,E034,E046,E050,E051,E055,E056,E057,E059,E080,E081,E082,E083,E084,E085,E086,E088,E089,E090,E091,E092,E093,E094,E097,E098,E100,E109,E114,E116,E117,E118,E119,E120,E121,E122,E123,E124,E125,E126,E127,E128	53
chr12	52721993	52722133	E005,E119	2
chr12	52722149	52722288	E017,E093	2
chr12	52722323	52722432	E034	1
chr12	52722478	52722546	E033,E034	2
chr12	52722571	52722621	E022	1
chr12	52722698	52722923	E017,E083,E114,E124	4
chr12	52723141	52723195	E033	1
chr12	52723599	52723657	E033	1
chr12	52723662	52723787	E114	1
chr12	52724324	52724374	E114	1
chr12	52724433	52724483	E022	1
chr12	52724644	52724767	E028,E091,E119	3
chr12	52724842	52725130	E093,E109,E117,E120,E121	5
chr12	52725134	52725274	E117	1
chr12	52725649	52725706	E017	1
chr12	52725781	52725957	E109,E114	2
chr12	52726144	52726361	E029,E114,E117	3
chr12	52726984	52727040	E109	1
chr12	52727088	52727443	E004,E022,E086,E109,E114,E117	6
chr12	52727477	52727527	E091	1
chr12	52727867	52727917	E082	1
chr12	52727997	52728090	E109	1
chr12	52728881	52728931	E032	1
chr12	52728990	52729073	E109	1
chr12	52729169	52730048	E007,E021,E022,E080,E081,E082,E083,E089,E090,E098,E100,E109,E114,E117,E127	15
chr12	52730532	52730715	E017,E114,E117	3
chr12	52730827	52731116	E028,E050,E051,E055,E057,E080,E109,E114,E117,E119,E120,E121,E128	13
chr12	52731143	52731389	E117	1
chr12	52731747	52731838	E109	1
chr12	52732039	52732093	E094	1
chr12	52732154	52732916	E017,E021,E028,E057,E082,E089,E091,E098,E114,E119,E120,E121,E127,E128	14
chr12	52733125	52733165	E086	1
chr12	52733206	52733486	E022,E029,E091,E094,E114,E119,E124	7
chr12	52733693	52733755	E022	1
chr12	52733813	52733888	E082	1
chr12	52734371	52734546	E086,E119,E127	3
chr12	52735144	52735194	E032	1
chr12	52735345	52735385	E034	1
chr12	52735415	52735533	E022	1
chr12	52735649	52735699	E091	1
chr12	52736199	52736249	E046	1
chr12	52736260	52736307	E034,E086	2
chr12	52736572	52737233	E059,E088,E114,E124,E125	5
chr12	52737384	52737479	E114	1
chr12	52738018	52738361	E003,E004,E021,E034,E050,E051,E114	7
chr12	52738455	52738544	E005,E109	2
chr12	52738624	52738678	E127	1
chr12	52738779	52738853	E046	1
chr12	52738861	52738959	E007,E029,E034	3
chr12	52739376	52740137	E005,E028,E046,E057,E085,E088,E092,E093,E094,E098,E109,E114,E117,E119,E124,E127	16
chr12	52740182	52741167	E017,E022,E046,E050,E059,E080,E081,E082,E084,E085,E086,E088,E089,E091,E092,E094,E098,E109,E114,E116,E118,E121,E124,E125,E126	25
chr12	52741347	52741678	E088,E090,E092,E094,E109,E114,E120,E121,E127	9
chr12	52741691	52742680	E022,E034,E055,E080,E088,E089,E090,E091,E092,E094,E120,E121,E127	13
chr12	52742693	52742841	E117	1
chr12	52742974	52743461	E007,E028,E032,E033,E057,E086,E088,E093,E116,E117,E119,E120,E125,E127,E128	15
chr12	52743544	52743612	E034,E092,E127	3
chr12	52744098	52744158	E029	1
chr12	52744401	52744466	E034	1
chr12	52744491	52744658	E017,E021,E114,E117,E119	5
chr12	52744707	52744758	E086	1
chr12	52744995	52745361	E021,E034,E050,E051,E081,E082,E088,E089,E090,E094,E098	11
chr12	52745396	52745883	E022,E033,E034,E046,E050,E051,E059,E081,E088,E093,E094,E098,E116,E117,E121	15
chr12	52745957	52745997	E034	1
chr12	52746080	52746140	E005	1
chr12	52746533	52746575	E034	1
chr12	52746577	52746727	E034,E124,E127	3
chr12	52746839	52746889	E093	1
chr12	52746950	52746990	E034	1
chr12	52747378	52747651	E021,E028,E029,E034,E057,E127,E128	7
chr12	52747665	52747732	E114	1
chr12	52747754	52747804	E093	1
chr12	52747809	52747849	E034	1
chr12	52748021	52748315	E007,E056,E081,E082,E083,E088,E089,E090,E092,E109,E114,E120,E121,E126	14
chr12	52748402	52748452	E092	1
chr12	52749063	52749276	E022,E056,E057,E059,E091,E120,E121,E122	8
chr12	52749360	52749410	E021	1
chr12	52749436	52749476	E034	1
chr12	52749613	52749719	E056,E127	2
chr12	52749778	52749838	E022	1
chr12	52750156	52750200	E097	1
chr12	52750282	52750346	E124	1
chr12	52750399	52750453	E033	1
chr12	52750742	52750792	E091	1
chr12	52751170	52751230	E003	1
chr12	52751635	52751759	E034	1
chr12	52751966	52752065	E005	1
chr12	52752197	52752890	E004,E007,E032,E033,E034,E046,E050,E051,E057,E093,E109,E116,E121,E128	14
chr12	52752914	52753157	E004,E034,E088	3
chr12	52753268	52753356	E088	1
chr12	52753371	52753922	E029,E034,E055,E088,E089,E090,E092,E098,E114,E118,E124,E126,E127	13
chr12	52754078	52754209	E033,E088	2
chr12	52754520	52754736	E081,E082,E086,E088,E089,E090,E093,E094,E098,E100,E120,E121	12
chr12	52754921	52754975	E033	1
chr12	52755188	52755245	E007	1
chr12	52755491	52755681	E046,E050,E081,E120,E121	5
chr12	52755867	52756156	E003,E021,E022,E114,E117	5
chr12	52756232	52756403	E081,E086	2
chr12	52756444	52756557	E086	1
chr12	52756577	52756629	E093	1
chr12	52756790	52756919	E086,E114	2
chr12	52757245	52757438	E007	1
chr12	52757653	52757746	E116	1
chr12	52757974	52758032	E097	1
chr12	52758410	52758539	E114	1
chr12	52758596	52758659	E055	1
chr12	52758699	52758749	E022	1
chr12	52759185	52759255	E046	1
chr12	52759318	52759398	E119	1
chr12	52759487	52759537	E046	1
chr12	52759543	52759729	E022,E032,E034,E114,E116	5
chr12	52759797	52759848	E007	1
chr12	52759903	52759967	E124	1
chr12	52760315	52760511	E034,E086,E114,E125	4
chr12	52760625	52760711	E021,E032	2
chr12	52760964	52761020	E021	1
chr12	52761397	52761487	E089	1
chr12	52761849	52762039	E022,E120,E121	3
chr12	52762137	52762276	E086,E114,E128	3
chr12	52762278	52762605	E034,E109,E114,E120,E124,E127	6
chr12	52762732	52762786	E127	1
chr12	52763027	52763077	E109	1
chr12	52763230	52763336	E088,E127	2
chr12	52763491	52763561	E022,E051	2
chr12	52763760	52763828	E125	1
chr12	52763871	52763925	E100	1
chr12	52764110	52764260	E021,E022,E028,E034,E114,E127	6
chr12	52764286	52764346	E100	1
chr12	52764387	52764557	E006,E007	2
chr12	52764827	52765658	E007,E017,E055,E056,E081,E082,E083,E084,E086,E088,E089,E090,E091,E092,E093,E094,E097,E098,E100,E109,E120,E121,E122,E125,E126,E128	26
chr12	52765791	52765841	E089	1
chr12	52765955	52766904	E003,E004,E005,E006,E007,E008,E017,E021,E022,E028,E029,E032,E033,E034,E046,E050,E051,E055,E056,E057,E059,E080,E081,E082,E083,E084,E085,E086,E088,E089,E090,E091,E092,E093,E094,E097,E098,E100,E109,E114,E116,E117,E118,E119,E120,E121,E122,E123,E124,E125,E126,E127,E128	53
chr12	52766929	52766989	E098	1
chr12	52767158	52767198	E086	1
chr12	52767908	52767958	E114	1
chr12	52769990	52770044	E033	1
chr12	52770326	52770413	E098,E114	2
chr12	52770686	52770736	E051	1
chr12	52770794	52770834	E034	1
chr12	52770856	52770906	E021	1
chr12	52771007	52771061	E081	1
chr12	52771236	52771437	E007,E022,E034,E050	4
chr12	52771454	52771494	E086	1
chr12	52771575	52771625	E093	1
chr12	52772038	52772118	E021	1
chr12	52772568	52772750	E017,E021,E034,E100,E117	5
chr12	52773356	52773418	E034	1
chr12	52773670	52773720	E051	1
chr12	52774018	52774530	E003,E004,E006,E008,E021,E022,E028,E046,E050,E051,E055,E056,E057,E059,E080,E081,E082,E086,E088,E089,E090,E091,E092,E093,E094,E097,E098,E109,E114,E119,E120,E121,E122,E125,E126,E127	36
chr12	52774794	52774864	E127	1
chr12	52775212	52775298	E033	1
chr12	52775791	52776036	E034,E081	2
chr12	52776462	52776512	E017	1
chr12	52776679	52777020	E017,E034,E046,E050,E093,E109,E116	7
chr12	52777033	52777108	E007,E046	2
chr12	52777208	52777401	E089,E090,E093,E120,E121	5
chr12	52777417	52777474	E100	1
chr12	52777787	52777863	E125	1
chr12	52778204	52778274	E114	1
chr12	52778357	52778407	E022	1
chr12	52778648	52778723	E033	1
chr12	52779088	52779144	E022	1
chr12	52779260	52779354	E029,E114	2
chr12	52780582	52780759	E082,E088,E091,E120,E121,E128	6
chr12	52781007	52781174	E081,E082	2
chr12	52781729	52782097	E022,E028,E057,E081,E119,E120,E121,E127	8
chr12	52782140	52782190	E114	1
chr12	52783026	52783076	E021	1
chr12	52783096	52784015	E003,E004,E005,E017,E021,E022,E028,E051,E055,E056,E057,E083,E086,E088,E090,E091,E092,E093,E114,E116,E119,E120,E121,E125,E126,E127,E128	27
chr12	52784189	52784239	E114	1
chr12	52784255	52784309	E127	1
chr12	52784416	52785869	E003,E004,E006,E007,E008,E017,E021,E022,E028,E034,E046,E050,E051,E055,E056,E057,E059,E080,E081,E082,E083,E086,E088,E089,E090,E091,E092,E093,E094,E097,E098,E100,E109,E114,E117,E118,E119,E120,E121,E122,E124,E125,E126,E127,E128	45
chr12	52786109	52786917	E028,E034,E050,E057,E091,E119,E127	7
chr12	52787004	52787107	E007	1
chr12	52787404	52787477	E034	1
chr12	52788043	52788083	E034	1
chr12	52788127	52788320	E034,E119	2
chr12	52788680	52788740	E003	1
chr12	52788975	52789065	E055,E093	2
chr12	52789097	52789147	E114	1
chr12	52789254	52789328	E128	1
chr12	52789334	52789429	E022,E033,E086	3
chr12	52789504	52790305	E003,E004,E005,E007,E008,E021,E022,E028,E029,E034,E050,E055,E056,E057,E082,E085,E086,E088,E089,E090,E091,E097,E098,E100,E109,E114,E117,E118,E119,E120,E121,E125,E126,E127	34
chr12	52790503	52790634	E032,E034,E055	3
chr12	52790886	52791033	E022	1
chr12	52792001	52792229	E021,E050,E051,E056,E086,E114,E116,E117,E119,E126,E127	11
chr12	52792566	52792616	E091	1
chr12	52792835	52792940	E109,E114	2
chr12	52793062	52793190	E123	1
chr12	52793511	52793618	E080,E100	2
chr12	52794405	52794495	E022,E093	2
chr12	52794663	52794719	E022	1
chr12	52794829	52794879	E017	1
chr12	52795227	52795636	E004,E007,E057,E098,E100,E114,E119,E121,E127	9
chr12	52795751	52796008	E028,E034,E057,E059,E114,E119,E127	7
chr12	52796023	52796170	E003,E021,E046	3
chr12	52796305	52796355	E021	1
chr12	52796757	52797209	E003,E004,E005,E007,E008,E021,E022,E046,E055,E080,E083,E121	12
chr12	52797874	52797924	E114	1
chr12	52797977	52798021	E080	1
chr12	52798317	52798423	E022,E091	2
chr12	52798870	52798999	E028,E114	2
chr12	52799049	52799136	E033,E114	2
chr12	52799152	52799279	E028,E034	2
chr12	52799520	52799570	E050	1
chr12	52800169	52800262	E007,E021	2
chr12	52800388	52800438	E091	1
chr12	52800638	52800709	E114	1
chr12	52801595	52801645	E051	1
chr12	52801800	52801952	E003,E022,E114	3
chr12	52802465	52802515	E114	1
chr12	52803469	52803519	E022	1
chr12	52804770	52804846	E046,E088,E098	3
chr12	52805094	52805144	E114	1
chr12	52805284	52805417	E007,E091	2
chr12	52805440	52805573	E032,E034	2
chr12	52805793	52805865	E121	1
chr12	52805904	52806054	E005,E007,E091	3
chr12	52806336	52806445	E124	1
chr12	52806547	52806692	E088,E091	2
chr12	52806822	52807450	E007,E021,E022,E028,E029,E034,E046,E057,E092,E093,E114,E125	12
chr12	52807536	52807586	E017	1
chr12	52807660	52808030	E003,E004,E008,E021,E022,E059,E082,E089,E114,E117,E120	11
chr12	52808943	52809074	E003,E021,E022	3
chr12	52809078	52809128	E083	1
chr12	52809165	52809264	E008	1
chr12	52809414	52809502	E082,E088,E121	3
chr12	52809519	52809563	E080	1
chr12	52809583	52810977	E006,E007,E017,E028,E033,E055,E056,E057,E059,E080,E081,E082,E083,E084,E086,E088,E089,E090,E091,E092,E093,E094,E097,E098,E100,E109,E114,E117,E119,E120,E121,E125,E126,E127,E128	35
chr12	52811108	52811152	E097	1
chr12	52811319	52811400	E100	1
chr12	52811500	52811853	E080,E082,E088,E091,E100,E119	6
chr12	52811937	52812001	E022	1
chr12	52812249	52812317	E090	1
chr12	52812330	52812458	E089,E093,E124	3
chr12	52812532	52812609	E034	1
chr12	52812615	52813078	E028,E057,E080,E092,E119,E127	6
chr12	52813449	52813849	E006,E017,E028,E055,E056,E057,E059,E089,E090,E119,E120,E121,E125,E126,E127,E128	16
chr12	52814050	52814153	E121	1
chr12	52814183	52814233	E022	1
chr12	52814334	52814404	E118	1
chr12	52814686	52814736	E121	1
chr12	52814935	52815173	E005,E007,E028,E057,E124	5
chr12	52815215	52815314	E057	1
chr12	52815392	52815452	E005	1
chr12	52815550	52815600	E092	1
chr12	52815936	52815976	E086	1
chr12	52816075	52816125	E114	1
chr12	52816696	52816803	E022	1
chr12	52816880	52818302	E003,E005,E007,E008,E022,E028,E057,E081,E083,E086,E088,E089,E090,E091,E092,E097,E098,E100,E114,E116,E119,E120,E121,E125,E127	25
chr12	52818406	52818457	E086	1
chr12	52818501	52818556	E121	1
chr12	52818612	52818868	E005,E007,E022,E029	4
chr12	52818891	52818979	E086,E097	2
chr12	52819228	52819300	E091,E128	2
chr12	52819330	52819413	E005,E021	2
chr12	52819976	52820026	E114	1
chr12	52820065	52820115	E007	1
chr12	52820184	52820234	E032	1
chr12	52820565	52820645	E028	1
chr12	52820827	52821404	E028,E057,E119,E127	4
chr12	52821489	52821744	E021,E080,E083,E088,E127	5
chr12	52822025	52822210	E022,E091,E109,E114	4
chr12	52822260	52822310	E114	1
chr12	52822457	52822538	E119	1
chr12	52823224	52823320	E017,E046	2
chr12	52823338	52823467	E055,E093,E119	3
chr12	52823523	52823573	E022	1
chr12	52823734	52823826	E007	1
chr12	52824181	52824280	E057,E100	2
chr12	52824464	52824524	E005	1
chr12	52825120	52825180	E005	1
chr12	52825913	52825988	E127	1
chr12	52826115	52826198	E119	1
chr12	52826601	52826681	E057	1
chr12	52826700	52826777	E046	1
chr12	52827427	52827486	E128	1
chr12	52827947	52831203	E003,E005,E007,E017,E022,E028,E033,E034,E055,E057,E059,E081,E082,E083,E086,E089,E091,E092,E093,E098,E109,E119,E120,E121,E125,E126,E127,E128	28
chr12	52831255	52831381	E021,E057,E109	3
chr12	52831499	52831662	E109	1
chr12	52832249	52832933	E005,E028,E055,E057,E091,E109,E119,E127	8
chr12	52833218	52833272	E128	1
chr12	52833703	52833926	E050,E057	2
chr12	52834519	52837092	E003,E004,E005,E006,E007,E008,E017,E021,E022,E028,E029,E055,E056,E057,E080,E082,E083,E084,E085,E086,E088,E089,E091,E093,E097,E098,E100,E109,E114,E116,E117,E119,E120,E121,E125,E126,E127,E128	38
chr12	52837214	52837344	E046,E114,E127	3
chr12	52838340	52842569	E007,E021,E028,E034,E046,E050,E051,E057,E082,E084,E086,E088,E090,E094,E097,E098,E109,E114,E116,E119,E120,E123,E125,E127,E128	25
chr12	52842582	52842685	E119	1
chr12	52842793	52843127	E021,E028,E094,E119	4
chr12	52843173	52843295	E028,E057	2
chr12	52843445	52843602	E127	1
chr12	52843672	52843798	E028,E033	2
chr12	52844353	52844673	E007,E022,E028,E098,E114,E119	6
chr12	52845685	52846517	E028,E057,E059,E119,E127	5
chr12	52847133	52847183	E021	1
chr12	52847232	52847282	E083	1
chr12	52847804	52847854	E022	1
chr12	52848086	52848844	E003,E007,E008,E021,E022,E028,E034,E046,E057,E059,E114,E119,E120,E121,E127,E128	16
chr12	52849076	52849209	E127	1
chr12	52849395	52849475	E119	1
chr12	52849635	52850088	E028,E055,E056,E057,E088,E117,E119,E120,E127	9
chr12	52850259	52850299	E034	1
chr12	52852878	52852947	E046	1
chr12	52854710	52854760	E022	1
chr12	52855035	52855105	E034,E118	2
chr12	52855615	52855750	E003,E021,E022,E083,E088,E093	6
chr12	52855969	52856009	E034	1
chr12	52856111	52856161	E022	1
chr12	52856421	52856506	E119	1
chr12	52858064	52858143	E021,E022	2
chr12	52858856	52858942	E092	1
chr12	52859519	52859573	E098	1
chr12	52859944	52859994	E021	1
chr12	52860101	52860141	E086	1
chr12	52862579	52862633	E127	1
chr12	52862789	52862839	E022	1
chr12	52863831	52863871	E034	1
chr12	52864123	52864203	E008	1
chr12	52867538	52867983	E005,E028,E057,E092,E114,E119,E127	7
chr12	52868829	52868944	E109,E114	2
chr12	52869996	52870061	E086	1
chr12	52871048	52871102	E127	1
chr12	52871313	52871357	E097	1
chr12	52871369	52871485	E022,E127	2
chr12	52871598	52871688	E022	1
chr12	52872052	52872323	E004	1
chr12	52872427	52872477	E046	1
chr12	52872990	52873066	E022	1
chr12	52873810	52873860	E022	1
chr12	52873901	52874209	E003,E004,E021,E022	4
chr12	52875548	52875602	E127	1
chr12	52876562	52876620	E127	1
chr12	52876649	52876817	E119,E127	2
chr12	52876876	52876989	E119,E127	2
chr12	52877150	52877891	E028,E057,E119,E127	4
chr12	52878122	52881863	E022,E028,E051,E057,E083,E093,E098,E119,E127	9
chr12	52881899	52883739	E021,E022,E028,E033,E057,E091,E114,E119,E127	9
chr12	52883912	52884234	E057,E119,E127	3
chr12	52884293	52884573	E057,E119,E127	3
chr12	52884646	52884713	E127	1
chr12	52884745	52884876	E028,E057,E119,E127	4
chr12	52884998	52885402	E028,E057,E119,E127	4
chr12	52885424	52886532	E021,E028,E057,E119,E127	5
chr12	52886807	52891101	E003,E004,E005,E006,E007,E008,E017,E021,E022,E028,E032,E033,E046,E051,E055,E056,E057,E080,E081,E082,E083,E086,E089,E090,E091,E092,E093,E097,E098,E100,E109,E114,E117,E119,E120,E121,E123,E124,E125,E126,E127,E128	42
chr12	52891229	52891337	E007,E033,E086,E114	4
chr12	52891382	52891437	E050	1
chr12	52891833	52891934	E091,E127	2
chr12	52891953	52891993	E034	1
chr12	52892213	52892324	E109	1
chr12	52892802	52893025	E004,E090,E091,E098	4
chr12	52893597	52893647	E121	1
chr12	52893685	52894809	E017,E022,E028,E055,E057,E114,E119,E120,E121,E125,E126,E127,E128	13
chr12	52895312	52895660	E028,E055,E057,E119,E120,E121,E125,E127,E128	9
chr12	52896350	52896400	E114	1
chr12	52897013	52897093	E119	1
chr12	52897297	52897394	E119	1
chr12	52898310	52898431	E119	1
chr12	52899416	52899505	E046	1
chr12	52900647	52901401	E003,E004,E005,E006,E007,E008,E017,E021,E022,E028,E033,E034,E046,E050,E051,E055,E056,E057,E059,E080,E081,E082,E083,E084,E085,E086,E088,E089,E090,E091,E092,E093,E094,E098,E100,E109,E114,E116,E117,E119,E120,E121,E122,E124,E125,E126,E127,E128	48
chr12	52901548	52901598	E007	1
chr12	52901807	52902164	E028,E080,E120,E121,E125,E127,E128	7
chr12	52902719	52902773	E127	1
chr12	52903522	52903620	E119	1
chr12	52903629	52903726	E126,E127	2
chr12	52904313	52904476	E127	1
chr12	52904499	52904664	E119,E127	2
chr12	52904804	52906206	E028,E046,E057,E119,E127	5
chr12	52906264	52912832	E004,E007,E022,E028,E032,E034,E046,E057,E082,E084,E086,E090,E091,E093,E097,E098,E100,E114,E117,E119,E120,E121,E123,E125,E126,E127,E128	27
chr12	52912890	52919672	E003,E004,E005,E007,E008,E021,E022,E028,E032,E033,E034,E046,E055,E056,E057,E080,E081,E082,E083,E084,E085,E088,E089,E090,E091,E092,E093,E094,E098,E100,E109,E114,E116,E117,E118,E119,E120,E121,E125,E126,E127,E128	42
chr12	52919772	52920228	E057,E081,E083,E093,E119,E127	6
chr12	52920254	52920705	E022,E028,E034,E046,E050,E055,E057,E086,E116,E120	10
chr12	52920723	52920817	E046,E114	2
chr12	52920821	52921019	E021,E046,E089,E093,E128	5
chr12	52921125	52921237	E114,E127	2
chr12	52921485	52921591	E093,E100,E127	3
chr12	52921628	52921682	E100	1
chr12	52921717	52921767	E046	1
chr12	52922193	52922243	E114	1
chr12	52922279	52922387	E022,E093	2
chr12	52922456	52923090	E028,E080,E081,E082,E086,E092,E098	7
chr12	52923715	52923775	E125	1
chr12	52923869	52923919	E017	1
chr12	52924232	52924358	E046,E119	2
chr12	52924650	52924788	E093,E119	2
chr12	52925038	52925130	E114	1
chr12	52925270	52925320	E091	1
chr12	52925403	52925753	E021,E029,E046,E050,E051,E084,E088,E089,E090,E093,E100,E124	12
chr12	52925786	52925875	E046	1
chr12	52926070	52926152	E046	1
chr12	52926326	52926392	E046	1
chr12	52926443	52926691	E028,E120,E121	3
chr12	52926907	52927071	E124	1
chr12	52927283	52927355	E034	1
chr12	52927477	52927555	E007,E100	2
chr12	52927610	52927671	E086	1
chr12	52927707	52927822	E028,E092	2
chr12	52927972	52928087	E088,E089,E090,E093,E121	5
chr12	52928203	52928257	E127	1
chr12	52928313	52928514	E021,E022,E028,E057,E080,E091,E094,E109,E114,E127	10
chr12	52929579	52929660	E121,E127	2
chr12	52930963	52931149	E007,E057,E119	3
chr12	52931481	52931531	E022	1
chr12	52932000	52932084	E088	1
chr12	52932306	52932569	E046,E055,E057,E088,E089,E126	6
chr12	52932640	52932690	E090	1
chr12	52932691	52933508	E006,E017,E028,E055,E056,E057,E059,E080,E081,E082,E084,E085,E086,E088,E089,E090,E091,E092,E093,E097,E100,E114,E117,E119,E120,E121,E122,E125,E126,E127,E128	31
chr12	52933565	52933619	E093	1
chr12	52934599	52934726	E124	1
chr12	52934743	52934819	E017,E022	2
chr12	52935272	52935454	E004,E007,E021,E114,E116	5
chr12	52935625	52936334	E004,E022,E028,E032,E034,E046,E050,E057,E091,E109,E119,E125,E127	13
chr12	52936421	52936517	E046	1
chr12	52936544	52936664	E034,E080,E083,E114	4
chr12	52936675	52936775	E021,E046	2
chr12	52936831	52937043	E022,E046,E086,E098	4
chr12	52937384	52937466	E007	1
chr12	52937603	52937670	E121,E125	2
chr12	52937859	52938201	E046,E080,E081,E089,E090,E100,E121,E126,E127	9
chr12	52938317	52938686	E003,E007,E055,E081,E088,E089,E090,E100,E114,E119,E120,E121,E125,E126,E127	15
chr12	52939752	52939802	E050	1
chr12	52940013	52940140	E003,E021,E022,E091	4
chr12	52940383	52940453	E118	1
chr12	52940684	52940724	E034	1
chr12	52940804	52940858	E100	1
chr12	52940963	52941066	E046,E057	2
chr12	52941153	52941203	E017	1
chr12	52941205	52941265	E007	1
chr12	52941281	52941357	E050	1
chr12	52941736	52941786	E032	1
chr12	52941791	52941872	E022	1
chr12	52941973	52942134	E034,E046,E114,E124	4
chr12	52942343	52942399	E100	1
chr12	52942612	52942662	E022	1
chr12	52942954	52943131	E022,E092	2
chr12	52943152	52943206	E128	1
chr12	52943448	52943576	E022,E122	2
chr12	52943682	52943759	E100	1
chr12	52944996	52945933	E004,E005,E021,E055,E083,E086,E088,E089,E090,E091,E092,E093,E094,E100,E109,E114,E117,E120,E125,E127	20
chr12	52945942	52946163	E005,E081,E082,E088,E089,E090,E100,E120,E121	9
chr12	52946213	52946285	E089,E109	2
chr12	52946364	52946414	E093	1
chr12	52946583	52946678	E124	1
chr12	52946796	52946860	E124	1
chr12	52946954	52947004	E114	1
chr12	52947057	52947273	E080,E093	2
chr12	52947368	52947412	E080	1
chr12	52947641	52947724	E022,E050	2
chr12	52947950	52948020	E088,E097	2
chr12	52948107	52948161	E098	1
chr12	52948772	52948826	E127	1
chr12	52949401	52949851	E004,E034,E046	3
chr12	52949952	52950006	E100	1
chr12	52950241	52950396	E046	1
chr12	52950682	52950732	E093	1
chr12	52951294	52951385	E046	1
chr12	52951389	52951546	E034,E046,E127	3
chr12	52951761	52951916	E046,E055	2
chr12	52952106	52952212	E046	1
chr12	52952480	52952530	E022	1
chr12	52952586	52953503	E033,E034,E046,E050,E089,E090,E109,E121	8
chr12	52953861	52954081	E022,E034,E046	3
chr12	52954098	52954220	E007,E021,E088	3
chr12	52954400	52954453	E092	1
chr12	52954533	52954583	E007	1
chr12	52954624	52954679	E128	1
chr12	52954682	52954742	E005	1
chr12	52954776	52954849	E034,E114	2
chr12	52955620	52955670	E032	1
chr12	52955781	52956118	E003,E004,E005,E008,E021,E022,E028,E034,E046,E050,E086,E088,E091,E109,E114,E117,E120,E121,E127	19
chr12	52958373	52958435	E046,E125	2
chr12	52958668	52958753	E033,E083	2
chr12	52959061	52959162	E046	1
chr12	52959348	52959475	E046	1
chr12	52959647	52959697	E046	1
chr12	52959781	52959821	E034	1
chr12	52959899	52959969	E083	1
chr12	52960003	52960053	E046	1
chr12	52960136	52961684	E004,E007,E021,E022,E034,E046,E059,E080,E083,E088,E091,E121,E123	13
chr12	52961697	52961871	E046,E050,E083	3
chr12	52962419	52962469	E092	1
chr12	52962551	52962601	E051	1
chr12	52962824	52962874	E093	1
chr12	52962875	52962925	E022	1
chr12	52963174	52963228	E127	1
chr12	52963401	52963520	E007,E046	2
chr12	52963614	52963786	E003,E021,E022	3
chr12	52964977	52965027	E022	1
chr12	52965382	52965436	E098	1
chr12	52966084	52966134	E022	1
chr12	52966385	52966435	E046	1
chr12	52966452	52966526	E114	1
chr12	52966545	52966613	E034,E046	2
chr12	52966738	52966806	E126	1
chr12	52967166	52967230	E124	1
chr12	52967456	52967528	E046,E081	2
chr12	52967592	52967642	E021	1
chr12	52968150	52968243	E032,E050	2
chr12	52968548	52968609	E109	1
chr12	52968916	52968956	E034	1
chr12	52968987	52969095	E007,E022,E034,E114,E121,E123	6
chr12	52969262	52969316	E056	1
chr12	52969493	52969543	E021	1
chr12	52969657	52970002	E007,E034,E046,E093	4
chr12	52970089	52970139	E021	1
chr12	52970675	52970855	E109	1
chr12	52970859	52970918	E034	1
chr12	52971666	52971716	E022	1
chr12	52972125	52972657	E005,E007,E022,E057,E086,E091,E093,E119,E127	9
chr12	52972684	52972877	E005,E022,E059,E093	4
chr12	52973147	52973276	E034,E057	2
chr12	52973402	52973502	E008	1
chr12	52973518	52973740	E022,E029,E127	3
chr12	52973760	52973810	E021	1
chr12	52973835	52974669	E004,E007,E028,E033,E034,E046,E057,E091,E093,E119,E127	11
chr12	52974778	52974896	E046,E057	2
chr12	52975067	52976048	E006,E007,E017,E021,E028,E032,E046,E055,E056,E057,E092,E093,E109,E114,E117,E119,E120,E121,E125,E126,E127,E128	22
chr12	52976207	52977316	E003,E004,E005,E006,E007,E008,E017,E021,E022,E028,E029,E032,E033,E034,E046,E050,E051,E055,E056,E057,E059,E080,E081,E082,E083,E084,E085,E086,E088,E089,E090,E091,E092,E093,E094,E097,E098,E100,E109,E114,E116,E117,E118,E119,E120,E121,E122,E123,E124,E125,E126,E127,E128	53
chr12	52977330	52977380	E085	1
chr12	52977490	52977530	E034	1
chr12	52977539	52977633	E046,E109	2
chr12	52977772	52977836	E034	1
chr12	52977920	52978008	E098	1
chr12	52978118	52978168	E050	1
chr12	52978370	52978449	E034	1
chr12	52978552	52978642	E034,E088	2
chr12	52978916	52979021	E050,E051	2
chr12	52979030	52979172	E046,E050,E127	3
chr12	52979242	52979348	E034	1
chr12	52979362	52979412	E093	1
chr12	52979523	52980372	E003,E004,E021,E022,E033,E034,E046,E050,E051,E081,E086,E088,E089,E090,E093,E100,E114,E120,E121,E124	20
chr12	52980410	52980523	E034	1
chr12	52980634	52980720	E093	1
chr12	52980726	52980776	E050	1
chr12	52980789	52980920	E022,E033,E034	3
chr12	52980959	52981021	E098	1
chr12	52981022	52981182	E007,E021,E086	3
chr12	52981321	52981531	E003,E004,E007,E021,E022,E083,E091,E109,E118	9
chr12	52981585	52981649	E022,E083	2
chr12	52981821	52981861	E034	1
chr12	52982100	52982150	E046	1
chr12	52983021	52983143	E121	1
chr12	52983163	52983203	E034	1
chr12	52983218	52983268	E121	1
chr12	52983862	52983902	E034	1
chr12	52983923	52983999	E050,E093	2
chr12	52984651	52984772	E003,E021,E022,E114	4
chr12	52984813	52984893	E008	1
chr12	52984977	52985027	E083	1
chr12	52985188	52985294	E022	1
chr12	52985721	52985771	E091	1
chr12	52985906	52985964	E034	1
chr12	52986141	52986255	E007,E091	2
chr12	52986303	52986343	E086	1
chr12	52986572	52986632	E125	1
chr12	52986905	52986955	E046	1
chr12	52987070	52987145	E033,E086	2
chr12	52988357	52988407	E093	1
chr12	52989829	52989898	E114	1
chr12	52990550	52990600	E022	1
chr12	52991489	52991539	E046	1
chr12	52991543	52991593	E114	1
chr12	52991603	52991740	E028,E055,E056,E120	4
chr12	52992565	52992628	E005	1
chr12	52992886	52992936	E091	1
chr12	52992990	52993040	E022	1
chr12	52993642	52993711	E125	1
chr12	52993734	52993784	E114	1
chr12	52993896	52994048	E032,E050	2
chr12	52994296	52994356	E003	1
chr12	52995129	52995266	E021,E022,E050,E086	4
chr12	52995460	52995532	E034	1
chr12	52995576	52995630	E056	1
chr12	52995642	52995734	E034	1
chr12	52996077	52996147	E034	1
chr12	52996187	52996311	E046,E082,E114	3
chr12	52997120	52997554	E004,E028,E033,E034,E057,E093,E119,E120,E127	9
chr12	52997746	52997848	E034	1
chr12	52998170	52998257	E097	1
chr12	52998277	52998349	E033	1
chr12	52998462	52998516	E034	1
chr12	52998610	52998650	E034	1
chr12	52998705	52998995	E004,E021,E022,E034,E050,E109,E114,E117,E123	9
chr12	52999076	52999302	E033,E034,E093	3
chr12	52999369	52999533	E034,E114,E127	3
chr12	52999559	52999600	E034	1
chr12	52999789	52999880	E034	1
chr12	53000052	53000122	E082	1
chr12	53000205	53000255	E088	1
chr12	53000643	53000736	E034,E114	2
chr12	53000953	53001003	E032	1
chr12	53001314	53001368	E127	1
chr12	53001426	53001548	E034,E093	2
chr12	53001574	53001628	E098	1
chr12	53001870	53001920	E093	1
chr12	53002177	53002243	E098	1
chr12	53002302	53002410	E021	1
chr12	53002419	53002822	E034,E051,E093	3
chr12	53003016	53003070	E114	1
chr12	53003213	53003344	E109,E127	2
chr12	53003504	53003595	E034,E086	2
chr12	53004126	53004674	E003,E004,E007,E008,E021,E022,E033,E034,E046,E050,E051,E086,E093,E109,E121	15
chr12	53004709	53004820	E093	1
chr12	53004868	53005082	E032,E034	2
chr12	53005095	53005205	E007,E033	2
chr12	53005366	53005486	E005,E046,E097	3
chr12	53005522	53005576	E007	1
chr12	53005843	53005893	E007	1
chr12	53006010	53006138	E034	1
chr12	53006231	53006284	E034	1
chr12	53006310	53006419	E093	1
chr12	53006422	53006656	E007,E034,E093,E119	4
chr12	53006677	53007147	E004,E007,E033,E034,E046,E050,E051,E057,E093	9
chr12	53007167	53007207	E034	1
chr12	53007328	53007458	E004,E034	2
chr12	53007621	53007661	E034	1
chr12	53007763	53007848	E034	1
chr12	53008028	53008078	E022	1
chr12	53008196	53008356	E032	1
chr12	53008359	53008622	E034,E057	2
chr12	53008704	53009226	E005,E007,E021,E033,E034,E046,E093	7
chr12	53009246	53009658	E022,E028,E029,E033,E034,E046,E050,E051,E119,E120,E121,E125,E128	13
chr12	53009670	53009758	E022	1
chr12	53009857	53009959	E034,E091	2
chr12	53010126	53010433	E033,E034	2
chr12	53010470	53010547	E100	1
chr12	53010657	53011039	E084,E085,E089,E109,E123	5
chr12	53011114	53011167	E086	1
chr12	53011433	53011473	E034	1
chr12	53011486	53011603	E017,E093	2
chr12	53011657	53011697	E034	1
chr12	53011898	53011958	E100,E125	2
chr12	53012356	53012442	E086,E109	2
chr12	53012833	53012873	E086	1
chr12	53013932	53013997	E022	1
chr12	53014268	53014361	E007,E021	2
chr12	53014399	53014589	E008,E022	2
chr12	53014639	53014748	E034	1
chr12	53014783	53014872	E033,E034	2
chr12	53015256	53015343	E034	1
chr12	53015557	53015608	E007	1
chr12	53016241	53016294	E121	1
chr12	53016452	53016539	E021	1
chr12	53016550	53016841	E007,E109	2
chr12	53017927	53017992	E032	1
chr12	53018226	53018282	E093	1
chr12	53018660	53018700	E034	1
chr12	53019050	53019216	E034,E116,E119	3
chr12	53019256	53019321	E029,E088	2
chr12	53019594	53019746	E109	1
chr12	53019783	53020134	E022,E034,E109	3
chr12	53020161	53020211	E007	1
chr12	53020479	53020623	E109	1
chr12	53020662	53020745	E021,E109	2
chr12	53020794	53020857	E032,E109	2
chr12	53021016	53021056	E034	1
chr12	53021158	53021633	E004,E033,E084,E085,E097,E109,E120	7
chr12	53022470	53022539	E007	1
chr12	53022712	53022785	E034	1
chr12	53023106	53023156	E091	1
chr12	53023373	53023573	E033,E046,E050,E093	4
chr12	53023580	53023620	E034	1
chr12	53023659	53023699	E086	1
chr12	53023767	53023952	E084	1
chr12	53024152	53024235	E022,E050	2
chr12	53024304	53024374	E050	1
chr12	53024411	53024768	E034,E046,E050,E051,E093,E114	6
chr12	53024812	53024887	E127	1
chr12	53025207	53025272	E022	1
chr12	53025394	53025500	E003,E034	2
chr12	53025768	53025960	E021,E034,E093,E100	4
chr12	53026106	53026238	E033,E034	2
chr12	53026263	53026313	E093	1
chr12	53026341	53026401	E029	1
chr12	53026404	53026772	E007,E034,E050,E086,E090,E120,E121	7
chr12	53027004	53027067	E050	1
chr12	53027094	53027718	E021,E029,E033,E034,E046,E050,E051,E093,E109,E124,E125,E127	12
chr12	53027769	53027809	E086	1
chr12	53027821	53027890	E034	1
chr12	53027990	53028545	E029,E034,E046,E081,E082,E083,E089,E090,E093,E098,E100,E109,E121,E127	14
chr12	53028648	53028711	E046	1
chr12	53028879	53028980	E046	1
chr12	53029514	53029577	E034	1
chr12	53029943	53030340	E003,E046,E050,E051,E093,E098,E124	7
chr12	53030501	53030740	E055,E097,E109,E123	4
chr12	53030844	53031034	E046,E123	2
chr12	53032254	53032338	E007	1
chr12	53033794	53033848	E033	1
chr12	53034264	53034318	E127	1
chr12	53035154	53035250	E007	1
chr12	53035602	53035698	E022,E034	2
chr12	53035798	53035930	E022,E032,E119	3
chr12	53035961	53036196	E034,E081,E082,E090	4
chr12	53036231	53036317	E022,E093	2
chr12	53036717	53036767	E093	1
chr12	53037099	53037139	E034	1
chr12	53037192	53037408	E007,E034	2
chr12	53037517	53037567	E093	1
chr12	53037568	53037620	E034,E109	2
chr12	53037635	53037719	E034,E046	2
chr12	53038111	53038161	E083	1
chr12	53038214	53038294	E007	1
chr12	53038326	53038402	E034	1
chr12	53038564	53038611	E034	1
chr12	53038684	53038751	E046	1
chr12	53038792	53040660	E003,E004,E005,E021,E022,E028,E033,E034,E046,E050,E051,E084,E085,E086,E088,E092,E093,E094,E097,E098,E109,E114,E117,E121,E123	25
chr12	53040680	53040802	E008,E100	2
chr12	53040895	53040997	E007,E017	2
chr12	53041484	53041544	E005	1
chr12	53041626	53041792	E098,E114	2
chr12	53041888	53041975	E034,E114	2
chr12	53042027	53042499	E034,E098,E109,E114,E127	5
chr12	53042701	53042959	E034,E050,E084,E085,E109,E124	6
chr12	53042999	53043049	E109	1
chr12	53043195	53043263	E007	1
chr12	53043271	53043326	E034	1
chr12	53043508	53043588	E123	1
chr12	53044027	53044107	E123	1
chr12	53044366	53044981	E005,E032,E050,E056,E057,E081,E083,E086,E089,E090,E091,E093,E098,E100,E109,E114,E120,E121,E126,E127	20
chr12	53045118	53045214	E086,E127	2
chr12	53045348	53045400	E034	1
chr12	53045905	53045955	E114	1
chr12	53046316	53046366	E091	1
chr12	53046808	53046848	E034	1
chr12	53046883	53046999	E123,E128	2
chr12	53047336	53047407	E098	1
chr12	53048528	53048582	E033	1
chr12	53048874	53049070	E022,E028,E127	3
chr12	53049097	53049262	E006,E007,E021,E055,E056,E109,E119,E121,E126,E128	10
chr12	53049289	53050268	E028,E033,E057,E082,E084,E085,E086,E088,E091,E092,E098,E109,E114,E119,E122,E123,E125,E127	18
chr12	53050363	53051531	E033,E034,E082,E084,E085,E109,E114,E123,E127	9
chr12	53051742	53051792	E091	1
chr12	53052198	53052281	E109,E123	2
chr12	53052477	53052645	E119	1
chr12	53052648	53052713	E007	1
chr12	53052829	53052921	E082	1
chr12	53053055	53053239	E032,E109,E124	3
chr12	53053287	53053370	E021	1
chr12	53053449	53053883	E109	1
chr12	53054512	53054599	E123	1
chr12	53054694	53055201	E021,E032,E034,E046,E123	5
chr12	53055611	53056974	E033,E034,E046,E050,E051,E082,E083,E084,E085,E086,E092,E093,E109,E123	14
chr12	53057076	53057225	E109,E123	2
chr12	53057281	53057389	E123	1
chr12	53057492	53057532	E034	1
chr12	53057925	53058002	E127	1
chr12	53058030	53058125	E046	1
chr12	53058331	53058385	E127	1
chr12	53058702	53058742	E086	1
chr12	53058991	53059051	E122	1
chr12	53059477	53059527	E093	1
chr12	53059822	53059897	E085,E127	2
chr12	53060130	53060180	E093	1
chr12	53060260	53060714	E050,E057,E084,E085,E088,E109,E114,E116,E124,E127	10
chr12	53061128	53061208	E119	1
chr12	53061219	53061273	E034,E098	2
chr12	53061330	53061766	E003,E004,E008,E021,E022,E050,E051,E084,E091,E109,E114,E117,E124	13
chr12	53061779	53061821	E086	1
chr12	53061993	53062047	E081	1
chr12	53062464	53062567	E007,E082	2
chr12	53063261	53063471	E004,E005,E091,E120,E121	5
chr12	53063819	53063904	E091	1
chr12	53064244	53064294	E093	1
chr12	53064427	53064491	E034,E091	2
chr12	53064576	53064645	E121	1
chr12	53064727	53065466	E005,E006,E007,E017,E028,E057,E091,E114,E117,E119,E120,E121,E127	13
chr12	53065630	53066646	E004,E005,E007,E028,E033,E034,E056,E057,E080,E082,E091,E100,E114,E117,E118,E119,E120,E121,E122,E123,E124,E125,E127,E128	24
chr12	53066754	53067419	E005,E007,E032,E081,E082,E086,E088,E091,E097,E125,E128	11
chr12	53067427	53067467	E034	1
chr12	53067954	53068018	E091	1
chr12	53068284	53068528	E005,E091,E119,E124	4
chr12	53068605	53068727	E005,E091,E121	3
chr12	53068731	53068781	E007	1
chr12	53069411	53069494	E034,E124,E127	3
chr12	53069956	53070104	E022,E034,E091	3
chr12	53070165	53070317	E114,E124	2
chr12	53070362	53070405	E034	1
chr12	53070407	53070550	E022,E114,E125	3
chr12	53070896	53071093	E081,E124	2
chr12	53071685	53071725	E034	1
chr12	53072347	53072419	E032,E114,E128	3
chr12	53073502	53073603	E091,E124	2
chr12	53073656	53073718	E017	1
chr12	53074186	53074260	E050	1
chr12	53074343	53074411	E046	1
chr12	53074616	53074677	E034	1
chr12	53074833	53074885	E034	1
chr12	53075020	53075070	E034	1
chr12	53075126	53075166	E034	1
chr12	53075240	53075910	E022,E033,E034,E046,E050,E051,E081,E091,E093,E100,E109	11
chr12	53075965	53076019	E081	1
chr12	53076137	53076191	E100	1
chr12	53076208	53076346	E056,E088,E093,E100,E119,E127	6
chr12	53076446	53076500	E081	1
chr12	53076525	53076641	E034,E046,E127	3
chr12	53076677	53077000	E089,E090,E100	3
chr12	53077044	53077266	E017,E055,E081,E089,E090,E093,E100	7
chr12	53077929	53078035	E082,E090,E109	3
chr12	53078254	53078361	E022,E093,E124	3
chr12	53078394	53078464	E007	1
chr12	53079244	53079418	E003,E021,E034	3
chr12	53079764	53079824	E122	1
chr12	53079841	53080215	E081,E109,E121	3
chr12	53080523	53080603	E123	1
chr12	53080623	53080678	E034	1
chr12	53080925	53081164	E093,E109,E118	3
chr12	53081267	53082018	E021,E028,E033,E034,E046,E050,E057,E084,E091,E093,E094,E109,E114,E119,E127	15
chr12	53082044	53082177	E109	1
chr12	53082539	53082589	E114	1
chr12	53082695	53082778	E034	1
chr12	53082851	53082931	E119	1
chr12	53083018	53083096	E050	1
chr12	53083520	53083624	E034,E114,E117	3
chr12	53083632	53083682	E021	1
chr12	53083850	53083890	E086	1
chr12	53083969	53084337	E005,E007,E032,E033,E034,E046,E050,E090,E093,E109	10
chr12	53084397	53084558	E003,E007,E021,E033,E091,E092	6
chr12	53084559	53085535	E003,E007,E008,E017,E022,E033,E034,E046,E050,E051,E055,E080,E081,E082,E083,E086,E088,E090,E091,E092,E093,E098,E109,E118	24
chr12	53085549	53085833	E022,E034,E080,E092,E093	5
chr12	53086056	53086373	E003,E004,E006,E007,E008,E021,E022,E034,E080,E083,E086,E088,E091,E092,E114,E118,E123	17
chr12	53086933	53087082	E017,E127	2
chr12	53087111	53087363	E100	1
chr12	53087411	53087465	E127	1
chr12	53087729	53087779	E022	1
chr12	53087913	53087963	E082	1
chr12	53088482	53088522	E034	1
chr12	53088777	53088827	E084	1
chr12	53088909	53088988	E046	1
chr12	53089020	53089099	E006,E114	2
chr12	53089782	53089870	E021,E114	2
chr12	53089913	53089973	E032	1
chr12	53090009	53090051	E034	1
chr12	53090057	53090107	E017	1
chr12	53090275	53090389	E022,E093	2
chr12	53090788	53090843	E034	1
chr12	53091075	53091149	E120	1
chr12	53091234	53091388	E021,E022,E127	3
chr12	53091479	53091572	E007,E008	2
chr12	53091580	53091640	E022,E083	2
chr12	53091827	53091878	E083,E114	2
chr12	53091956	53092121	E021,E081,E083,E127	4
chr12	53092373	53092433	E083	1
chr12	53092442	53093473	E004,E005,E017,E021,E022,E028,E034,E057,E083,E084,E092,E098,E109,E119,E120,E127	16
chr12	53093622	53093672	E083	1
chr12	53093685	53093746	E100	1
chr12	53093784	53094073	E083,E089,E090,E098,E100	5
chr12	53094259	53094333	E083,E114	2
chr12	53094486	53094601	E083,E114	2
chr12	53094724	53094774	E114	1
chr12	53094977	53095027	E007	1
chr12	53095491	53095553	E034	1
chr12	53095634	53096064	E083	1
chr12	53096590	53096640	E055	1
chr12	53096690	53096730	E034	1
chr12	53097285	53097373	E022,E083	2
chr12	53097684	53097992	E021,E022,E046,E050,E051,E083,E109,E123	8
chr12	53098049	53098099	E089	1
chr12	53098198	53098252	E127	1
chr12	53098258	53098528	E056,E083,E088,E089,E090,E100	6
chr12	53098816	53098866	E089	1
chr12	53099727	53099925	E091,E109,E121,E127	4
chr12	53099962	53100032	E083	1
chr12	53100055	53100149	E081	1
chr12	53100187	53100237	E093	1
chr12	53100598	53100667	E093	1
chr12	53101136	53101333	E021,E022,E046	3
chr12	53101362	53101657	E083,E088	2
chr12	53101746	53102257	E003,E007,E021,E022,E033,E034,E050,E059,E083,E093,E123	11
chr12	53102782	53102832	E022	1
chr12	53103116	53103200	E032	1
chr12	53103658	53103698	E086	1
chr12	53103774	53103829	E033	1
chr12	53104085	53104192	E083,E098	2
chr12	53104289	53104348	E084	1
chr12	53104385	53104816	E017,E028,E029,E046,E084,E085,E109,E124	8
chr12	53105101	53105141	E034	1
chr12	53105650	53105747	E006,E118	2
chr12	53106924	53106981	E034	1
chr12	53107142	53107182	E034	1
chr12	53107395	53107445	E007	1
chr12	53107474	53108942	E003,E004,E007,E008,E021,E022,E029,E033,E034,E050,E051,E055,E059,E081,E083,E084,E086,E089,E109,E114,E121,E124	22
chr12	53109083	53109123	E034	1
chr12	53109155	53109730	E003,E005,E007,E008,E021,E022,E034,E051,E083,E084,E086,E088,E091,E092,E093,E109,E114,E118,E125	19
chr12	53110188	53110238	E021	1
chr12	53110345	53110405	E125	1
chr12	53110589	53110732	E123	1
chr12	53111512	53111638	E055,E093	2
chr12	53111902	53111975	E100	1
chr12	53112348	53112398	E091	1
chr12	53112640	53112724	E017	1
chr12	53113225	53113275	E082	1
chr12	53113279	53113329	E022	1
chr12	53114208	53114619	E017,E057,E114,E117,E128	5
chr12	53114921	53114971	E046	1
chr12	53115416	53115552	E034,E081,E091	3
chr12	53115557	53115641	E114,E125	2
chr12	53115792	53115832	E034	1
chr12	53115846	53115896	E007	1
chr12	53116066	53116168	E124	1
chr12	53116176	53116273	E007	1
chr12	53116837	53116901	E114	1
chr12	53117100	53117155	E127	1
chr12	53117231	53117290	E051,E100	2
chr12	53117379	53117444	E022	1
chr12	53117872	53117931	E022	1
chr12	53118083	53118133	E022	1
chr12	53118241	53118291	E093	1
chr12	53119663	53119835	E046,E127	2
chr12	53120128	53120182	E127	1
chr12	53120194	53120287	E125	1
chr12	53120705	53120755	E034,E051	2
chr12	53121389	53121439	E082	1
chr12	53121484	53121534	E021	1
chr12	53121927	53121981	E100	1
chr12	53123166	53123216	E032	1
chr12	53123218	53123333	E029,E091	2
chr12	53123416	53123507	E021	1
chr12	53124450	53124504	E100	1
chr12	53124967	53125047	E116	1
chr12	53125077	53125134	E114	1
chr12	53125459	53125575	E028	1
chr12	53125646	53125696	E046	1
chr12	53125734	53125793	E033	1
chr12	53127131	53127228	E021,E055	2
chr12	53127279	53127319	E086	1
chr12	53128062	53128155	E114	1
chr12	53129440	53129520	E123	1
chr12	53129892	53129942	E017	1
chr12	53130277	53130337	E029	1
chr12	53130842	53130892	E007	1
chr12	53132432	53132512	E091	1
chr12	53133857	53134134	E007,E051,E086,E119	4
chr12	53134320	53134779	E022,E057,E082,E091,E100,E109,E114,E117,E119	9
chr12	53135108	53135700	E003,E004,E005,E006,E007,E008,E017,E021,E022,E028,E033,E034,E046,E050,E051,E055,E056,E057,E059,E080,E081,E082,E083,E084,E085,E086,E088,E089,E090,E091,E092,E093,E094,E097,E098,E100,E109,E114,E117,E119,E120,E121,E122,E123,E125,E126,E127,E128	48
chr12	53135766	53135860	E093	1
chr12	53136064	53136138	E091	1
chr12	53136604	53136654	E114	1
chr12	53137463	53137522	E022	1
chr12	53138713	53138856	E114,E120,E121	3
chr12	53139449	53139668	E091	1
chr12	53139899	53139943	E080	1
chr12	53140455	53140505	E083	1
chr12	53142451	53142501	E051	1
chr12	53142653	53142703	E114	1
chr12	53142806	53142846	E034	1
chr12	53143714	53143815	E121	1
chr12	53143973	53144037	E124	1
chr12	53144397	53144614	E080,E109,E117,E127	4
chr12	53144785	53144864	E017,E127	2
chr12	53145502	53145556	E127	1
chr12	53146261	53146311	E051	1
chr12	53146531	53146581	E093	1
chr12	53147030	53147088	E114	1
chr12	53148028	53148068	E086	1
chr12	53148202	53148255	E086	1
chr12	53149284	53149334	E046	1
chr12	53150019	53150079	E029	1
chr12	53150186	53150236	E007	1
chr12	53150267	53150345	E127	1
chr12	53151416	53151481	E005	1
chr12	53151961	53152011	E022	1
chr12	53152352	53152411	E034,E114	2
chr12	53152810	53152910	E127	1
chr12	53153255	53153319	E124	1
chr12	53153443	53153536	E081	1
chr12	53153661	53153790	E021,E022,E034,E082,E114	5
chr12	53154960	53155050	E021	1
chr12	53155419	53155528	E007	1
chr12	53155941	53155991	E089	1
chr12	53157526	53157566	E034	1
chr12	53157791	53157875	E082	1
chr12	53157909	53157949	E086	1
chr12	53158321	53158403	E119	1
chr12	53158982	53159080	E125	1
chr12	53159808	53159858	E093	1
chr12	53160349	53160412	E086	1
chr12	53160462	53160512	E022	1
chr12	53160700	53160750	E022	1
chr12	53161135	53161185	E032	1
chr12	53162188	53162242	E128	1
chr12	53162822	53162921	E022	1
chr12	53163121	53163171	E021	1
chr12	53163173	53163456	E005,E022,E127	3
chr12	53163553	53163699	E005	1
chr12	53164097	53164195	E017,E022,E097	3
chr12	53165107	53165161	E098	1
chr12	53165293	53165372	E005,E114	2
chr12	53165386	53165440	E081	1
chr12	53165486	53165588	E090	1
chr12	53165881	53165977	E007,E051,E098	3
chr12	53166197	53166266	E125	1
chr12	53166299	53166353	E056	1
chr12	53166571	53166672	E005,E109	2
chr12	53167211	53167261	E046	1
chr12	53167536	53167623	E034	1
chr12	53167697	53167747	E091	1
chr12	53167936	53167988	E083	1
chr12	53168692	53168775	E017,E083,E092	3
chr12	53168806	53168885	E097,E127	2
chr12	53168912	53169047	E003,E007,E086	3
chr12	53169336	53169387	E007,E082	2
chr12	53169578	53169682	E051,E125	2
chr12	53170022	53170181	E055,E126	2
chr12	53170882	53170932	E022	1
chr12	53171294	53171381	E098	1
chr12	53171442	53171492	E021	1
chr12	53171822	53171876	E100	1
chr12	53171937	53171987	E007	1
chr12	53172186	53172236	E114	1
chr12	53172661	53172711	E022	1
chr12	53172726	53172900	E007,E021,E046	3
chr12	53174059	53174439	E081	1
chr12	53175205	53175357	E007,E021,E100	3
chr12	53175381	53175437	E007	1
chr12	53175696	53175759	E046	1
chr12	53176255	53176321	E125	1
chr12	53176450	53176517	E022	1
chr12	53177309	53177359	E046	1
chr12	53177884	53177928	E080	1
chr12	53178010	53178118	E114	1
chr12	53178235	53178313	E007	1
chr12	53178906	53179026	E017,E029	2
chr12	53179214	53179264	E114	1
chr12	53179348	53179696	E057,E127	2
chr12	53180302	53180712	E059,E088	2
chr12	53181041	53181148	E125	1
chr12	53181164	53181354	E034,E114,E124,E125	4
chr12	53181356	53182156	E050,E051,E056,E059,E086,E088,E089,E090,E091,E092,E109,E114,E124,E126,E127	15
chr12	53182266	53182316	E021	1
chr12	53182397	53182504	E059	1
chr12	53183073	53183123	E092	1
chr12	53183210	53183282	E100	1
chr12	53183306	53183347	E034	1
chr12	53183611	53184393	E003,E021,E034,E046,E050,E051,E086,E089,E090,E091,E092,E093,E098,E100,E109,E118,E121,E123,E125,E127	20
chr12	53184400	53184450	E022	1
chr12	53184548	53184745	E005,E033,E034,E046,E091	5
chr12	53184824	53184864	E034	1
chr12	53185331	53185381	E082	1
chr12	53185559	53185642	E034,E046	2
chr12	53185701	53185835	E125	1
chr12	53186307	53186371	E124	1
chr12	53186495	53186680	E033,E050,E051,E114	4
chr12	53186861	53186916	E050	1
chr12	53188006	53188722	E017,E021,E022,E028,E056,E057,E086,E100,E109,E120,E121,E123,E125,E127,E128	15
chr12	53188790	53188840	E021	1
chr12	53188914	53188954	E034	1
chr12	53189727	53189777	E022	1
chr12	53189994	53190044	E021	1
chr12	53190075	53190135	E022	1
chr12	53190198	53190282	E021	1
chr12	53190523	53190577	E098	1
chr12	53190822	53191578	E050,E051,E109,E123,E127	5
chr12	53191754	53192235	E007,E017,E028,E055,E056,E057,E114,E117,E120,E121,E123,E125,E126,E127,E128	15
chr12	53192480	53193501	E004,E005,E006,E021,E022,E028,E057,E091,E094,E114,E117,E119,E121,E123,E124,E125,E126,E127,E128	19
chr12	53193651	53193972	E003,E008,E021,E022,E089,E114	6
chr12	53194019	53194229	E008,E021,E114	3
chr12	53194488	53194981	E003,E017,E021,E022,E034,E051,E056,E057,E059,E080,E088,E089,E090,E091,E092,E094,E098,E114,E117,E119,E120,E121,E122,E123,E125,E126,E128	27
chr12	53195102	53195229	E114,E117	2
chr12	53195273	53195345	E114	1
chr12	53195601	53195658	E114	1
chr12	53195696	53195967	E008,E114	2
chr12	53196085	53196135	E114	1
chr12	53196375	53196425	E022	1
chr12	53196481	53196521	E086	1
chr12	53196693	53196743	E021	1
chr12	53197692	53197732	E034	1
chr12	53197848	53198049	E081,E082,E089,E090,E098,E124	6
chr12	53198107	53198330	E055,E089,E114,E123	4
chr12	53198763	53199503	E003,E004,E007,E008,E021,E022,E034,E050,E051,E081,E086,E093,E100,E114	14
chr12	53199646	53199876	E004,E022,E088,E114,E125	5
chr12	53200251	53200378	E097	1
chr12	53200397	53200447	E007	1
chr12	53200670	53200720	E017	1
chr12	53200792	53200852	E125	1
chr12	53201038	53201112	E007	1
chr12	53201134	53201221	E051	1
chr12	53201272	53201393	E021,E022,E124	3
chr12	53201417	53201626	E008,E021,E022,E100	4
chr12	53201673	53201766	E124	1
chr12	53201963	53202052	E007	1
chr12	53202100	53202221	E021,E098,E114	3
chr12	53202479	53202533	E100	1
chr12	53202577	53202631	E022	1
chr12	53202984	53203043	E093,E127	2
chr12	53203198	53203248	E021	1
chr12	53204495	53204556	E033	1
chr12	53206642	53206794	E022,E081,E086,E097,E114,E125	6
chr12	53206853	53206951	E086,E114	2
chr12	53207236	53207355	E119,E125	2
chr12	53207426	53207542	E007,E017,E022	3
chr12	53207659	53207710	E022	1
chr12	53207835	53208126	E022,E086,E088,E114	4
chr12	53208148	53208724	E007,E056,E083,E088,E092,E094,E098,E109,E114,E119,E120,E121,E125,E128	14
chr12	53209168	53209266	E091	1
chr12	53209471	53209579	E007,E116	2
chr12	53209769	53210028	E007,E021,E083,E086,E088,E089,E090	7
chr12	53210226	53210282	E114	1
chr12	53210708	53210826	E022,E114	2
chr12	53211195	53211245	E007	1
chr12	53211537	53211653	E034,E051	2
chr12	53211706	53211872	E021	1
chr12	53212045	53212716	E007,E017,E022,E082,E084,E085,E086,E088,E089,E090,E091,E092,E114,E120,E121	15
chr12	53212731	53213108	E083,E084,E085,E088,E091,E100	6
chr12	53213817	53214086	E007,E021,E088	3
chr12	53214105	53214155	E088	1
chr12	53214426	53214478	E007	1
chr12	53214586	53215004	E007,E022,E046,E083,E119,E125,E128	7
chr12	53215054	53215174	E080,E109,E114	3
chr12	53215403	53215480	E007	1
chr12	53215640	53215690	E114	1
chr12	53215850	53215957	E007,E017,E022	3
chr12	53216010	53216587	E022,E034,E055,E056,E084,E086,E090,E092,E094,E109,E114,E120,E121,E125,E126,E127	16
chr12	53216629	53216685	E121	1
chr12	53216772	53216910	E022,E114	2
chr12	53216917	53216984	E021,E091	2
chr12	53217703	53217753	E007	1
chr12	53218077	53218146	E022,E029	2
chr12	53218565	53218691	E116,E125	2
chr12	53219185	53219235	E093	1
chr12	53219245	53219393	E005,E021,E125	3
chr12	53219651	53219745	E021,E120	2
chr12	53220441	53220492	E021	1
chr12	53220508	53220583	E022	1
chr12	53220638	53220832	E008,E021	2
chr12	53220838	53220878	E086	1
chr12	53220904	53221427	E003,E004,E005,E007,E008,E021,E022,E055,E088,E091,E114,E121,E125,E128	14
chr12	53221715	53221795	E059	1
chr12	53221888	53221938	E022	1
chr12	53222080	53223097	E006,E007,E056,E059,E081,E083,E091,E098,E114,E116,E120,E121,E124,E125	14
chr12	53223361	53223405	E080	1
chr12	53223736	53223821	E021	1
chr12	53223852	53223915	E022	1
chr12	53223981	53224165	E022,E114,E124	3
chr12	53224380	53224492	E022	1
chr12	53225196	53225282	E007,E118	2
chr12	53225866	53225918	E022	1
chr12	53226275	53226472	E022,E091,E114	3
chr12	53226546	53226626	E008	1
chr12	53226790	53226992	E084,E109	2
chr12	53227075	53227125	E007	1
chr12	53227132	53227394	E022,E028,E057,E085,E098,E124,E125,E128	8
chr12	53227458	53227508	E114	1
chr12	53227540	53227597	E051	1
chr12	53227634	53227684	E007	1
chr12	53228031	53228071	E034	1
chr12	53228121	53228251	E022	1
chr12	53228391	53228455	E100	1
chr12	53228481	53228545	E021,E034,E089	3
chr12	53228600	53228759	E046,E118	2
chr12	53229046	53229116	E118	1
chr12	53229207	53229257	E007	1
chr12	53229491	53230158	E005,E006,E017,E028,E034,E046,E050,E055,E056,E057,E059,E097,E098,E114,E120,E121,E122,E123,E124,E125,E128	21
chr12	53230316	53230423	E055,E093	2
chr12	53230783	53230921	E056,E093,E121,E128	4
chr12	53230955	53231896	E003,E006,E017,E021,E022,E028,E032,E050,E055,E056,E057,E059,E080,E084,E093,E097,E109,E114,E116,E119,E120,E121,E122,E124,E125,E126,E127,E128	28
chr12	53231966	53232106	E119	1
chr12	53232206	53232389	E120,E121,E125	3
chr12	53232417	53232549	E029,E032,E046,E124	4
chr12	53232612	53232683	E056	1
chr12	53232767	53232844	E124	1
chr12	53232995	53233075	E051,E119	2
chr12	53233092	53233214	E003,E007,E022,E114	4
chr12	53233320	53233607	E007,E022,E081,E114	4
chr12	53233659	53233709	E022	1
chr12	53234253	53234303	E022	1
chr12	53235936	53235976	E086	1
chr12	53236012	53236141	E022,E034	2
chr12	53236144	53236274	E050,E114,E124	3
chr12	53237809	53238182	E022,E032,E050,E114,E116,E127	6
chr12	53238251	53238320	E097	1
chr12	53238598	53238686	E097	1
chr12	53238864	53238935	E022	1
chr12	53240170	53240411	E021,E109,E114,E117,E118,E127	6
chr12	53240567	53240617	E022	1
chr12	53240703	53240757	E100	1
chr12	53240780	53240853	E007,E034	2
chr12	53241139	53241966	E017,E028,E056,E057,E086,E088,E092,E093,E100,E114,E117,E118,E119,E120,E121,E125,E126,E127,E128	19
chr12	53242141	53242191	E114	1
chr12	53242754	53242882	E083,E091,E093,E127	4
chr12	53242897	53242962	E046,E091	2
chr12	53243159	53243387	E021,E114,E119	3
chr12	53244182	53244309	E021,E022,E032	3
chr12	53244544	53244644	E022,E033	2
chr12	53244651	53244769	E007	1
chr12	53244854	53244928	E007	1
chr12	53245164	53245214	E007	1
chr12	53245281	53245341	E005	1
chr12	53245385	53245435	E093	1
chr12	53245453	53245559	E021	1
chr12	53246141	53246191	E051	1
chr12	53246229	53246309	E028	1
chr12	53247111	53247166	E021	1
chr12	53247211	53247271	E093	1
chr12	53250443	53250493	E051	1
chr12	53250631	53250681	E055	1
chr12	53251127	53251168	E034	1
chr12	53251182	53251236	E127	1
chr12	53251247	53251705	E007,E028,E034,E057,E114,E117,E119,E127,E128	9
chr12	53252432	53252500	E022,E124	2
chr12	53253476	53254777	E003,E004,E005,E006,E008,E017,E028,E029,E050,E051,E055,E056,E057,E059,E083,E084,E085,E086,E088,E091,E092,E093,E098,E100,E109,E114,E117,E119,E120,E121,E124,E125,E126,E127,E128	35
chr12	53254813	53254899	E021	1
chr12	53254919	53254999	E119	1
chr12	53255010	53255060	E021	1
chr12	53255083	53255138	E032,E114	2
chr12	53255421	53255675	E081,E085,E091	3
chr12	53255712	53256199	E007,E057,E093,E119,E127	5
chr12	53256584	53256634	E022	1
chr12	53257370	53257437	E114	1
chr12	53257992	53258159	E059	1
chr12	53258903	53259774	E003,E004,E005,E006,E007,E008,E017,E021,E022,E028,E029,E033,E034,E046,E050,E051,E055,E056,E057,E059,E080,E081,E082,E083,E084,E085,E086,E088,E089,E090,E091,E092,E093,E094,E097,E098,E100,E109,E114,E116,E117,E118,E119,E120,E121,E122,E123,E124,E125,E126,E127,E128	52
chr12	53260422	53260476	E127	1
chr12	53260846	53262169	E003,E006,E007,E021,E022,E028,E029,E032,E033,E034,E046,E050,E051,E057,E082,E084,E085,E086,E088,E089,E090,E091,E092,E093,E094,E097,E098,E100,E109,E114,E118,E119,E121,E122,E124,E126,E127	37
chr12	53262250	53262300	E114	1
chr12	53262459	53262551	E034,E127	2
chr12	53262573	53262685	E121	1
chr12	53262744	53262811	E092	1
chr12	53262823	53262925	E114	1
chr12	53263023	53263121	E093,E127	2
chr12	53263136	53263239	E003	1
chr12	53263275	53263340	E091	1
chr12	53263348	53263388	E086	1
chr12	53263409	53263557	E046,E057,E114	3
chr12	53263661	53263825	E007,E022,E029,E034,E050	5
chr12	53263829	53266565	E003,E004,E005,E006,E007,E008,E017,E021,E022,E028,E029,E032,E033,E034,E046,E050,E051,E055,E056,E057,E059,E080,E081,E082,E083,E084,E085,E086,E088,E089,E090,E091,E092,E093,E094,E097,E098,E100,E109,E114,E116,E117,E118,E119,E120,E121,E122,E123,E124,E125,E126,E127,E128	53
chr12	53266656	53269044	E003,E004,E005,E006,E007,E008,E017,E021,E022,E028,E029,E032,E033,E034,E046,E050,E051,E055,E056,E057,E059,E080,E082,E083,E084,E085,E086,E088,E089,E090,E091,E092,E093,E094,E097,E098,E100,E109,E114,E116,E117,E118,E119,E120,E121,E122,E123,E124,E125,E126,E127,E128	52
chr12	53269059	53269109	E109	1
chr12	53269117	53269332	E006,E007,E021,E034,E084,E090,E093	7
chr12	53269339	53269707	E006,E007,E034,E055,E057,E100,E114,E117,E123,E126,E127	11
chr12	53269721	53270792	E004,E006,E007,E008,E021,E022,E028,E029,E034,E046,E051,E055,E057,E083,E084,E085,E086,E088,E089,E090,E091,E092,E094,E098,E109,E114,E116,E117,E119,E121,E124,E126,E127	33
chr12	53270880	53271504	E028,E034,E050,E057,E083,E086,E088,E090,E092,E114,E117,E119,E123,E124,E127	15
chr12	53271514	53274347	E003,E004,E005,E006,E007,E008,E017,E021,E022,E028,E029,E032,E033,E034,E046,E050,E051,E055,E056,E057,E059,E080,E081,E082,E083,E084,E085,E086,E088,E089,E090,E091,E092,E093,E094,E097,E098,E100,E109,E114,E116,E117,E118,E119,E120,E121,E122,E123,E124,E125,E126,E127,E128	53
chr12	53274425	53274565	E006,E017,E021,E050,E051,E086,E091,E120,E121,E124	10
chr12	53274789	53274864	E097	1
chr12	53275247	53275326	E034,E088	2
chr12	53275354	53275404	E084	1
chr12	53275754	53275861	E114,E124	2
chr12	53275946	53276016	E032,E114	2
chr12	53276282	53276344	E109	1
chr12	53276657	53276836	E007,E022,E034,E051,E086,E097	6
chr12	53276950	53277078	E092,E118	2
chr12	53277649	53277719	E118	1
chr12	53277866	53278029	E021,E084,E085,E086,E092,E109,E114,E117	8
chr12	53278062	53279328	E003,E004,E005,E006,E007,E008,E017,E021,E022,E028,E029,E032,E033,E034,E046,E050,E051,E055,E056,E057,E059,E080,E081,E082,E083,E084,E085,E086,E088,E089,E090,E091,E092,E093,E094,E097,E098,E100,E109,E114,E116,E117,E118,E119,E120,E121,E122,E123,E124,E125,E126,E127,E128	53
chr12	53279414	53279516	E021,E114	2
chr12	53279622	53279851	E003,E007,E034,E046,E109,E114,E123	7
chr12	53279896	53280005	E021,E114	2
chr12	53280549	53280642	E034,E086	2
chr12	53280927	53280977	E050	1
chr12	53281782	53282361	E003,E004,E005,E007,E008,E017,E021,E022,E029,E033,E100,E114,E117,E124	14
chr12	53282588	53282638	E022	1
chr12	53282778	53283279	E005,E034,E084,E098,E109,E114,E117,E121,E124,E125	10
chr12	53283647	53283716	E114	1
chr12	53283958	53284114	E085,E114	2
chr12	53284170	53284381	E006,E092,E114,E117	4
chr12	53284393	53284561	E085,E093,E114	3
chr12	53284931	53285204	E085,E109,E114,E117	4
chr12	53285540	53285607	E114	1
chr12	53285970	53286738	E004,E005,E021,E022,E085,E091,E092,E098,E109,E114,E117,E127	12
chr12	53286824	53287068	E006,E114,E117	3
chr12	53287102	53287187	E004,E085,E114	3
chr12	53287904	53287954	E114	1
chr12	53288065	53288131	E092,E114	2
chr12	53288500	53288540	E086	1
chr12	53288849	53290987	E003,E004,E005,E006,E007,E021,E022,E028,E033,E050,E055,E057,E080,E083,E084,E085,E086,E088,E089,E090,E091,E092,E094,E097,E098,E109,E114,E117,E118,E119,E120,E121,E123,E124,E125,E127,E128	37
chr12	53291132	53291337	E017,E051,E059,E086,E089,E090,E091,E093,E098,E109,E114,E120,E121	13
chr12	53291363	53291756	E004,E005,E085,E089,E091,E092,E094,E109,E114,E117,E121,E127	12
chr12	53291989	53292071	E091,E114	2
chr12	53292110	53292503	E021,E022,E084,E091,E092,E098,E109,E114,E118,E127	10
chr12	53292650	53292844	E021,E089,E091,E092,E098,E109,E114,E117,E118	9
chr12	53292967	53293040	E109,E114	2
chr12	53293091	53293559	E005,E022,E050,E051,E084,E085,E086,E091,E092,E094,E098,E109,E114,E117,E123,E127	16
chr12	53293620	53293730	E123,E127	2
chr12	53293828	53294975	E005,E006,E032,E084,E085,E091,E092,E094,E098,E109,E114,E116,E117,E118,E124,E127	16
chr12	53295036	53295687	E005,E006,E021,E032,E034,E046,E050,E083,E084,E085,E086,E091,E092,E094,E098,E109,E114,E117,E118,E124,E127	21
chr12	53295802	53296341	E021,E022,E084,E085,E091,E092,E093,E098,E109,E114,E117,E125	12
chr12	53296345	53296436	E097,E114	2
chr12	53296480	53296646	E085,E092,E098,E109,E114	5
chr12	53296782	53299683	E003,E004,E005,E006,E007,E008,E017,E021,E022,E028,E029,E032,E033,E034,E046,E050,E051,E055,E056,E057,E059,E080,E081,E082,E083,E084,E085,E086,E088,E089,E090,E091,E092,E093,E094,E097,E098,E100,E109,E114,E116,E117,E118,E119,E120,E121,E122,E123,E124,E125,E126,E127,E128	53
chr12	53299855	53302551	E003,E004,E005,E006,E007,E008,E017,E021,E022,E028,E029,E032,E034,E046,E050,E051,E055,E056,E057,E080,E082,E083,E084,E085,E086,E088,E089,E090,E091,E092,E093,E094,E097,E098,E100,E109,E114,E116,E117,E118,E119,E120,E121,E122,E123,E124,E125,E126,E127,E128	50
chr12	53302646	53302764	E091,E109	2
chr12	53303027	53303516	E003,E008,E021,E022,E034,E050,E055,E091,E097,E119,E127	11
chr12	53303524	53303574	E021	1
chr12	53303594	53303694	E003,E117	2
chr12	53303781	53303910	E128	1
chr12	53303918	53304739	E004,E005,E006,E008,E017,E021,E022,E029,E032,E050,E080,E083,E084,E085,E088,E089,E091,E092,E109,E114,E118,E122,E123,E124	24
chr12	53304792	53304848	E114	1
chr12	53305193	53305243	E046	1
chr12	53305367	53305505	E080	1
chr12	53305545	53305600	E109	1
chr12	53305844	53306120	E085,E086,E109,E114	4
chr12	53306283	53307819	E003,E021,E022,E084,E085,E086,E088,E091,E092,E093,E094,E098,E109,E114,E118,E124	16
chr12	53307925	53308027	E109	1
chr12	53308152	53308815	E003,E004,E021,E022,E084,E085,E088,E091,E092,E094,E098,E109,E114,E117,E123,E125,E127	17
chr12	53309192	53309242	E109	1
chr12	53309520	53310413	E005,E033,E034,E057,E084,E085,E092,E093,E094,E098,E109,E114,E117,E118,E127	15
chr12	53310446	53310726	E028,E057,E091,E114,E127	5
chr12	53311416	53311456	E086	1
chr12	53312064	53312975	E004,E006,E028,E057,E084,E085,E091,E092,E114,E117,E119,E120,E123,E127	14
chr12	53313902	53313956	E127	1
chr12	53314081	53314131	E021	1
chr12	53314647	53315585	E003,E004,E005,E006,E007,E008,E017,E021,E022,E028,E055,E057,E059,E080,E081,E086,E088,E091,E092,E097,E098,E109,E114,E117,E118,E122	26
chr12	53316030	53316262	E091,E109	2
chr12	53316391	53316962	E004,E005,E006,E021,E034,E046,E083,E085,E086,E091,E109,E114,E117,E119,E123,E124	16
chr12	53317029	53317153	E005,E123	2
chr12	53318068	53318118	E091	1
chr12	53318179	53318393	E006,E083,E091,E117,E127	5
chr12	53318441	53321673	E003,E004,E005,E006,E007,E008,E017,E021,E022,E028,E050,E051,E055,E056,E057,E080,E083,E084,E085,E086,E088,E089,E090,E091,E092,E093,E094,E097,E098,E100,E109,E114,E117,E118,E119,E120,E121,E122,E123,E124,E125,E126,E127,E128	44
chr12	53321710	53322118	E005,E007,E084,E085,E091,E109,E114,E117	8
chr12	53322147	53322425	E083,E085,E091,E092,E114,E117	6
chr12	53323047	53323097	E083	1
chr12	53323285	53323867	E004,E005,E006,E022,E084,E091,E109,E114,E117,E123,E127	11
chr12	53324654	53324757	E123	1
chr12	53326144	53326292	E086,E109	2
chr12	53327285	53327339	E098	1
chr12	53328064	53328145	E022,E119	2
chr12	53329402	53329860	E097,E109,E117,E125	4
chr12	53330112	53330257	E119,E125	2
chr12	53330971	53331021	E022	1
chr12	53331371	53331461	E114	1
chr12	53331625	53331928	E006,E017,E028,E055,E056,E114,E119,E125,E126,E128	10
chr12	53332125	53332242	E006,E056,E121	3
chr12	53332770	53332851	E021,E114	2
chr12	53334313	53334444	E086,E117	2
chr12	53334981	53335262	E085,E091,E114,E117	4
chr12	53335537	53335634	E091	1
chr12	53335756	53337116	E004,E006,E007,E017,E021,E022,E034,E057,E084,E085,E086,E091,E092,E094,E109,E114,E117,E123,E125,E128	20
chr12	53337117	53337220	E034,E109	2
chr12	53337243	53337360	E008,E127	2
chr12	53337366	53337453	E082,E091	2
chr12	53337471	53337802	E022,E083,E086,E091,E109,E114,E123,E124	8
chr12	53337809	53338047	E022,E088,E091,E123	4
chr12	53338075	53338314	E008,E022,E083,E084,E088,E091,E114	7
chr12	53338410	53341255	E003,E004,E005,E006,E007,E008,E017,E021,E022,E028,E034,E055,E056,E057,E080,E083,E084,E085,E086,E088,E090,E091,E092,E094,E097,E098,E109,E114,E117,E118,E119,E120,E121,E122,E123,E125,E127,E128	38
chr12	53341305	53341359	E128	1
chr12	53341526	53344111	E003,E004,E005,E006,E007,E008,E017,E021,E022,E028,E029,E032,E033,E034,E046,E050,E051,E055,E056,E057,E059,E080,E083,E084,E085,E086,E088,E089,E090,E091,E092,E093,E094,E097,E098,E100,E109,E114,E116,E117,E118,E119,E120,E121,E122,E123,E124,E125,E127,E128	50
chr12	53344149	53344725	E006,E021,E034,E046,E050,E083,E085,E086,E091,E098,E109,E114,E117,E123,E127	15
chr12	53344736	53345275	E021,E034,E083,E085,E092,E094,E109,E114,E117,E127	10
chr12	53345355	53345602	E085,E091,E098,E100,E109,E114,E116	7
chr12	53345620	53346511	E004,E006,E008,E017,E021,E028,E033,E050,E051,E083,E084,E085,E088,E091,E092,E094,E098,E109,E114,E116,E117,E123,E125,E127,E128	25
chr12	53346648	53347809	E004,E005,E006,E007,E008,E021,E022,E084,E085,E086,E091,E092,E098,E109,E114,E117,E118,E121,E123,E125,E127,E128	22
chr12	53347883	53348328	E004,E005,E006,E008,E021,E022,E085,E091,E094,E098,E114,E117,E125,E127,E128	15
chr12	53348605	53348677	E006	1
chr12	53348767	53349229	E022,E091,E114,E128	4
chr12	53349267	53349406	E114	1
chr12	53349678	53349774	E114	1
chr12	53349912	53350099	E021,E091,E098,E114,E117,E125	6
chr12	53350305	53350405	E117	1
chr12	53350750	53351474	E003,E004,E005,E006,E007,E008,E017,E021,E022,E029,E033,E034,E050,E051,E057,E091,E093,E109,E114,E116,E117,E118,E120,E121,E123,E124,E125,E128	28
chr12	53352787	53352860	E091	1
chr12	53352920	53352974	E128	1
chr12	53353526	53353704	E004,E005,E114	3
chr12	53353791	53354019	E021,E051,E114,E117,E123	5
chr12	53354240	53354317	E003,E021	2
chr12	53354374	53354469	E021,E022	2
chr12	53355185	53355235	E114	1
chr12	53355469	53355523	E100	1
chr12	53355608	53355673	E007	1
chr12	53356113	53356191	E021	1
chr12	53356339	53356739	E114,E117,E118,E119,E120,E121,E123,E125	8
chr12	53357878	53357985	E005,E119	2
chr12	53358012	53358064	E021	1
chr12	53358336	53359617	E003,E004,E005,E006,E007,E008,E017,E021,E022,E050,E056,E057,E080,E083,E084,E085,E086,E088,E089,E090,E091,E092,E097,E098,E109,E114,E117,E118,E121,E123	30
chr12	53360108	53360205	E008,E088	2
chr12	53360474	53360524	E091	1
chr12	53361340	53361390	E114	1
chr12	53361418	53361598	E008,E086,E109	3
chr12	53361663	53361787	E007,E021	2
chr12	53362580	53362709	E022	1
chr12	53362920	53364737	E003,E004,E005,E006,E007,E008,E017,E021,E081,E082,E083,E084,E085,E086,E088,E089,E091,E092,E094,E097,E098,E100,E109,E114,E116,E117,E118,E125	28
chr12	53364945	53365069	E021,E114	2
chr12	53365158	53366209	E003,E004,E005,E006,E007,E008,E017,E021,E022,E028,E055,E056,E057,E059,E080,E084,E085,E086,E088,E090,E091,E092,E097,E109,E114,E117,E118,E119,E120,E121,E123,E124,E125,E126,E127,E128	36
chr12	53366436	53366583	E007,E022,E091,E109,E114,E117,E123	7
chr12	53366674	53366789	E117	1
chr12	53366837	53367355	E005,E007,E022,E098,E114,E117,E119,E128	8
chr12	53368278	53369661	E003,E004,E005,E006,E007,E017,E021,E022,E050,E051,E055,E056,E057,E080,E082,E083,E084,E085,E086,E088,E089,E091,E092,E097,E098,E109,E114,E117,E118,E121,E123,E125,E128	33
chr12	53369678	53371519	E003,E004,E005,E006,E007,E008,E017,E021,E022,E028,E029,E032,E033,E050,E055,E056,E057,E080,E082,E083,E084,E085,E086,E088,E089,E090,E091,E092,E094,E097,E098,E100,E109,E114,E117,E118,E119,E121,E123,E124,E125,E126,E127,E128	44
chr12	53371816	53371918	E005,E021	2
chr12	53372207	53372416	E006,E007,E088,E114,E120,E121,E123,E125	8
chr12	53372765	53372815	E114	1
chr12	53373053	53373103	E055	1
chr12	53373118	53373194	E021,E121	2
chr12	53373305	53373385	E123	1
chr12	53373447	53373534	E007,E086	2
chr12	53373938	53375365	E003,E004,E005,E006,E007,E008,E017,E021,E022,E028,E029,E032,E033,E034,E046,E050,E051,E055,E056,E057,E059,E080,E081,E082,E083,E084,E085,E086,E088,E089,E090,E091,E092,E093,E094,E097,E098,E100,E109,E114,E116,E117,E118,E119,E120,E121,E122,E123,E124,E125,E126,E127,E128	53
chr12	53376877	53376927	E032	1
chr12	53376929	53376988	E021	1
chr12	53377455	53377505	E032	1
chr12	53377901	53377951	E021	1
chr12	53377976	53378430	E003,E004,E022,E028,E032,E050,E051,E055,E056,E057,E094,E098,E109,E114,E117,E119,E124,E126,E127	19
chr12	53378960	53379065	E124	1
chr12	53379087	53379137	E032	1
chr12	53379902	53379973	E114,E120	2
chr12	53380064	53380157	E046,E123	2
chr12	53380342	53380437	E114	1
chr12	53381993	53383053	E029,E032,E034,E050,E084,E085,E092,E094,E109,E114,E116,E117,E122,E123,E124,E128	16
chr12	53383556	53383614	E109	1
chr12	53383861	53383911	E051	1
chr12	53384058	53384349	E004,E005,E006,E017,E021,E046,E056,E057,E114,E117,E121,E125,E126,E128	14
chr12	53384365	53384451	E046	1
chr12	53384545	53384632	E032,E118	2
chr12	53385199	53385275	E085,E109	2
chr12	53385326	53385638	E021,E034,E084,E085,E109,E114,E118	7
chr12	53385689	53385765	E084	1
chr12	53386129	53386216	E118	1
chr12	53386279	53387818	E003,E004,E005,E006,E007,E008,E017,E021,E022,E028,E033,E034,E055,E056,E057,E059,E080,E082,E084,E085,E086,E088,E091,E092,E094,E098,E100,E109,E114,E117,E118,E119,E120,E121,E123,E125,E126,E127,E128	39
chr12	53388862	53388946	E114	1
chr12	53389007	53389066	E098,E114	2
chr12	53389304	53389356	E021	1
chr12	53391261	53391311	E091	1
chr12	53392310	53392367	E114	1
chr12	53392817	53392867	E021	1
chr12	53393194	53393869	E046,E084,E085,E086,E097,E109,E118,E120,E121,E123	10
chr12	53393908	53393948	E034	1
chr12	53394237	53394362	E084,E085,E109	3
chr12	53394432	53394595	E084,E097,E109	3
chr12	53395128	53395328	E021,E032,E114,E123	4
chr12	53395719	53395769	E022	1
chr12	53396085	53396154	E034,E091	2
chr12	53396322	53396376	E100	1
chr12	53396663	53396960	E003,E008,E022,E086,E091,E094,E097,E100	8
chr12	53397009	53397166	E032,E091,E093,E097,E100	5
chr12	53397792	53401932	E003,E004,E005,E006,E007,E008,E017,E021,E022,E028,E029,E032,E033,E034,E046,E050,E051,E055,E056,E057,E059,E080,E081,E082,E083,E084,E085,E086,E088,E089,E090,E091,E092,E093,E094,E097,E098,E100,E109,E114,E116,E117,E118,E119,E120,E121,E122,E123,E124,E125,E126,E127,E128	53
chr12	53401946	53402425	E004,E007,E021,E032,E033,E034,E056,E085,E097,E100,E114,E116,E118,E123,E127	15
chr12	53402437	53402549	E004,E032	2
chr12	53402568	53402628	E091	1
chr12	53402708	53402870	E097,E123	2
chr12	53402888	53403047	E032,E034,E046,E116	4
chr12	53403081	53403259	E022,E091,E116,E123	4
chr12	53403365	53403556	E004,E032,E116,E127	4
chr12	53403649	53403730	E034,E127	2
chr12	53403791	53404310	E033,E034,E050,E083,E098,E109,E114,E116,E117,E122,E123,E127	12
chr12	53404462	53404649	E097,E116	2
chr12	53404827	53405060	E022,E034,E114,E116,E123,E127	6
chr12	53405112	53405176	E124	1
chr12	53405225	53405360	E021,E116,E120	3
chr12	53405465	53405642	E109,E123	2
chr12	53405710	53406086	E034,E084,E085,E086,E109,E116,E117,E118,E123,E127	10
chr12	53406768	53407079	E003,E034,E116,E123,E127	5
chr12	53407123	53407273	E116,E127	2
chr12	53407623	53407805	E022,E032,E034,E100	4
chr12	53407874	53407983	E097	1
chr12	53408145	53408247	E123	1
chr12	53408273	53408409	E017,E022,E055,E116,E127	5
chr12	53408511	53408651	E008,E034	2
chr12	53408653	53408843	E056,E116,E123,E127	4
chr12	53408908	53408992	E114,E127	2
chr12	53409054	53409098	E097	1
chr12	53409115	53409519	E086,E116,E119,E127	4
chr12	53409795	53409860	E127	1
chr12	53409978	53410071	E034,E127	2
chr12	53410205	53410259	E127	1
chr12	53410388	53410609	E114,E127	2
chr12	53410693	53410773	E127	1
chr12	53410900	53411198	E055,E056,E126	3
chr12	53411208	53411325	E127	1
chr12	53411813	53411936	E021,E050,E097	3
chr12	53412102	53412242	E021,E127	2
chr12	53412466	53412506	E034	1
chr12	53412836	53412885	E097	1
chr12	53412950	53413045	E083,E127	2
chr12	53413216	53413419	E086,E127	2
chr12	53413483	53413589	E022	1
chr12	53413791	53413873	E127	1
chr12	53413914	53414167	E032,E118,E127	3
chr12	53414198	53414238	E034	1
chr12	53414285	53414400	E022,E032,E034,E127	4
chr12	53414535	53414637	E127	1
chr12	53414840	53414894	E127	1
chr12	53414992	53415099	E124,E127	2
chr12	53415426	53415621	E022,E080,E097,E116,E127	5
chr12	53415947	53416131	E127	1
chr12	53416412	53416586	E097,E127	2
chr12	53416668	53416708	E034	1
chr12	53416733	53416910	E021,E121,E127	3
chr12	53416945	53416999	E127	1
chr12	53417630	53417684	E127	1
chr12	53417765	53417832	E127	1
chr12	53418445	53418536	E022,E127	2
chr12	53418885	53419145	E034,E080,E116,E127	4
chr12	53419148	53419377	E003,E021,E022,E051,E127	5
chr12	53419727	53420280	E021,E081,E082,E114,E117,E127	6
chr12	53420685	53420874	E008,E055,E123,E127	4
chr12	53420947	53421089	E021,E033,E116,E127	4
chr12	53421211	53421265	E127	1
chr12	53421273	53421317	E097	1
chr12	53421974	53422014	E034	1
chr12	53422084	53422293	E056,E116	2
chr12	53422357	53422498	E114,E127	2
chr12	53423091	53423145	E127	1
chr12	53423212	53423262	E055	1
chr12	53423443	53423487	E097	1
chr12	53423518	53423665	E034,E055,E056	3
chr12	53424912	53425094	E008,E034,E093,E100	4
chr12	53425136	53425190	E100	1
chr12	53425434	53425872	E021,E050,E082,E084,E085,E090,E109,E114,E117,E127	10
chr12	53425882	53425997	E022,E097	2
chr12	53426298	53426342	E097	1
chr12	53426963	53427103	E097,E100	2
chr12	53427517	53427583	E091,E114	2
chr12	53427751	53427914	E034,E089,E090,E091,E114,E121	6
chr12	53427922	53428035	E032,E059	2
chr12	53428087	53428212	E021,E034	2
chr12	53428325	53428649	E006,E029,E032,E090,E100,E114,E117,E124	8
chr12	53428813	53428960	E032,E034,E050,E127	4
chr12	53429612	53429660	E097	1
chr12	53430110	53430155	E097	1
chr12	53430468	53430594	E021,E033,E097,E100	4
chr12	53430693	53430897	E055,E056,E089,E100,E114	5
chr12	53430954	53431146	E034,E059,E100	3
chr12	53431530	53431695	E021,E022,E080,E091,E093,E114,E116,E127	8
chr12	53431712	53431785	E091	1
chr12	53432006	53432046	E034	1
chr12	53432186	53432284	E022,E114,E127	3
chr12	53432477	53433038	E003,E004,E006,E008,E017,E021,E022,E028,E029,E032,E033,E034,E046,E050,E051,E055,E056,E057,E059,E080,E081,E082,E083,E084,E085,E086,E088,E089,E090,E091,E092,E093,E094,E097,E098,E100,E109,E114,E116,E117,E118,E119,E120,E121,E122,E123,E124,E125,E126,E127,E128	51
chr12	53433148	53433337	E033,E034,E080,E098,E100,E122	6
chr12	53433362	53433416	E127	1
chr12	53433690	53433953	E032,E033,E034,E055,E059,E080,E086,E098,E100,E114,E116,E117,E123	13
chr12	53434242	53434282	E086	1
chr12	53434306	53434356	E089	1
chr12	53434782	53434826	E097	1
chr12	53435042	53435289	E080,E083,E097,E117	4
chr12	53435397	53435447	E114	1
chr12	53435999	53436215	E021,E034,E086,E090,E100,E114,E117,E123	8
chr12	53436282	53437146	E003,E004,E007,E008,E017,E021,E022,E028,E032,E055,E056,E057,E059,E080,E086,E089,E090,E091,E093,E097,E098,E100,E109,E114,E116,E117,E118,E121,E122,E123	30
chr12	53437184	53437234	E021	1
chr12	53437325	53437540	E008,E021,E032,E090,E091,E097,E118,E124,E127	9
chr12	53437542	53437602	E021,E086	2
chr12	53437647	53449878	E003,E004,E005,E006,E007,E008,E017,E021,E022,E028,E029,E032,E033,E034,E046,E050,E051,E055,E056,E057,E059,E080,E081,E082,E083,E084,E085,E086,E088,E089,E090,E091,E092,E093,E094,E097,E098,E100,E109,E114,E116,E117,E118,E119,E120,E121,E122,E123,E124,E125,E126,E127,E128	53
chr12	53450183	53450552	E017,E022,E032,E034,E050,E055,E056,E059,E089,E091,E097,E098,E114,E120,E121,E125,E128	17
chr12	53450571	53450897	E032,E034,E055,E086,E090,E097,E098,E100,E121,E126	10
chr12	53450937	53451066	E021,E032,E097	3
chr12	53451103	53451585	E017,E021,E029,E055,E083,E086,E097,E100,E109,E114,E117,E123	12
chr12	53451600	53453448	E003,E007,E017,E022,E029,E032,E033,E051,E055,E056,E083,E086,E088,E089,E090,E091,E092,E097,E098,E100,E114,E118,E120,E121,E125,E128	26
chr12	53453451	53453806	E017,E021,E029,E032,E050,E055,E056,E086,E089,E091,E097,E098,E100,E124	14
chr12	53453820	53454130	E034,E083,E086,E088,E089,E090,E097,E100,E109,E124,E126	11
chr12	53454131	53460630	E003,E004,E005,E006,E007,E008,E017,E021,E022,E028,E029,E032,E033,E034,E046,E050,E051,E055,E056,E057,E059,E080,E081,E082,E083,E084,E085,E086,E088,E089,E090,E091,E092,E093,E094,E097,E098,E100,E109,E114,E116,E117,E118,E119,E120,E121,E122,E123,E124,E125,E126,E127,E128	53
chr12	53460679	53460742	E097,E100	2
chr12	53460964	53461982	E006,E017,E032,E034,E046,E055,E056,E080,E083,E086,E088,E089,E090,E092,E093,E097,E098,E100,E109,E114,E117,E121,E122,E126,E127,E128	26
chr12	53462063	53462326	E056,E086,E090,E091,E097,E098,E100,E118	8
chr12	53462336	53462399	E100	1
chr12	53462412	53463958	E003,E007,E017,E021,E022,E028,E032,E034,E051,E055,E056,E057,E086,E089,E090,E091,E092,E093,E097,E098,E100,E109,E114,E119,E120,E121,E122,E124,E126,E127,E128	31
chr12	53463984	53464281	E007,E055,E086,E088,E090,E097,E100,E121	8
chr12	53464289	53464358	E090,E100	2
chr12	53464488	53467030	E003,E004,E006,E007,E008,E017,E021,E022,E028,E029,E032,E033,E046,E050,E051,E055,E056,E057,E080,E082,E083,E084,E085,E086,E088,E089,E090,E091,E092,E093,E094,E097,E098,E100,E109,E114,E116,E120,E121,E122,E123,E124,E125,E126,E128	45
chr12	53467087	53467269	E089,E097,E100	3
chr12	53467613	53468312	E021,E032,E055,E081,E082,E083,E088,E089,E090,E092,E093,E094,E097,E098,E100,E114,E119,E126,E128	19
chr12	53468422	53468769	E083,E097,E100,E118	4
chr12	53469002	53469068	E097	1
chr12	53469079	53469123	E080	1
chr12	53469264	53469314	E114	1
chr12	53469316	53469366	E017	1
chr12	53469493	53469547	E127	1
chr12	53469751	53469801	E114	1
chr12	53469807	53469855	E034	1
chr12	53470745	53471101	E007,E086,E088,E092,E094,E098,E114	7
chr12	53471138	53471304	E032,E034,E088,E100,E125	5
chr12	53471432	53471492	E100	1
chr12	53471620	53471690	E118	1
chr12	53471845	53471927	E032,E086,E100	3
chr12	53472207	53474008	E003,E004,E005,E006,E007,E008,E017,E021,E022,E028,E029,E032,E033,E034,E046,E050,E051,E055,E056,E057,E059,E080,E081,E082,E083,E084,E085,E086,E088,E089,E090,E091,E092,E093,E094,E097,E098,E100,E109,E114,E116,E117,E118,E119,E120,E121,E122,E123,E124,E125,E126,E127,E128	53
chr12	53474265	53474312	E097	1
chr12	53474328	53475042	E006,E017,E028,E032,E034,E055,E056,E057,E080,E083,E086,E089,E090,E097,E098,E100,E114,E117,E119,E120,E121,E123,E125,E126,E127,E128	26
chr12	53475407	53475495	E098,E100	2
chr12	53475743	53475793	E032	1
chr12	53476492	53476572	E127	1
chr12	53477001	53477058	E033	1
chr12	53477320	53477360	E086	1
chr12	53478609	53478695	E127	1
chr12	53478884	53478928	E097	1
chr12	53479115	53479669	E022,E059,E086	3
chr12	53480240	53480547	E055,E056,E088,E089,E090,E097,E098	7
chr12	53480648	53480867	E004,E059,E123	3
chr12	53480940	53481022	E114	1
chr12	53481491	53481535	E097	1
chr12	53482012	53482062	E093	1
chr12	53483706	53483759	E022	1
chr12	53483983	53484087	E003,E022	2
chr12	53484324	53484394	E034	1
chr12	53484433	53485142	E007,E046,E055,E056,E088,E090,E091,E123,E126,E127	10
chr12	53485174	53485235	E088	1
chr12	53485311	53485405	E089,E090	2
chr12	53485599	53485649	E021	1
chr12	53485698	53485815	E021,E022,E123	3
chr12	53486335	53486460	E119	1
chr12	53487055	53487105	E022	1
chr12	53487527	53488198	E006,E017,E021,E022,E029,E032,E034,E046,E050,E051,E055,E056,E084,E085,E086,E088,E089,E090,E091,E092,E093,E094,E097,E109,E114,E116,E123,E124	28
chr12	53488306	53488471	E086,E123	2
chr12	53488678	53489049	E028,E032,E055,E056,E114,E117,E126,E128	8
chr12	53489474	53489524	E017	1
chr12	53489710	53489754	E097	1
chr12	53489922	53493816	E003,E004,E005,E006,E007,E008,E017,E021,E022,E028,E029,E032,E033,E034,E046,E050,E051,E055,E056,E057,E059,E080,E081,E082,E083,E084,E085,E086,E088,E089,E090,E091,E092,E093,E094,E097,E098,E100,E109,E114,E116,E117,E118,E119,E120,E121,E122,E123,E124,E125,E126,E127,E128	53
chr12	53493924	53494027	E091,E100,E114,E119	4
chr12	53494309	53494745	E021,E033,E093,E097,E100,E114,E121	7
chr12	53494806	53494863	E086	1
chr12	53494960	53495020	E034,E086	2
chr12	53495093	53495168	E034,E086	2
chr12	53495201	53495272	E086,E097	2
chr12	53495284	53495324	E034	1
chr12	53495336	53495424	E086,E097	2
chr12	53495620	53495664	E097	1
chr12	53495716	53498119	E003,E004,E006,E007,E017,E021,E022,E029,E032,E033,E034,E046,E050,E051,E055,E056,E059,E080,E082,E083,E084,E085,E086,E088,E089,E090,E091,E092,E093,E097,E098,E100,E109,E114,E116,E118,E120,E121,E123,E124	40
chr12	53498135	53498245	E050,E098	2
chr12	53498347	53498694	E007,E021,E033,E034,E046,E083,E084,E085,E086,E089,E097,E109,E118	13
chr12	53498703	53498791	E007	1
chr12	53498966	53499116	E007,E021,E034,E089,E100	5
chr12	53499238	53499342	E005,E091	2
chr12	53499401	53499478	E032,E084	2
chr12	53499582	53499869	E021,E032,E034,E125	4
chr12	53499884	53499967	E090,E114	2
chr12	53499976	53500106	E022,E086	2
chr12	53500142	53500234	E100	1
chr12	53500267	53500317	E050	1
chr12	53500967	53501566	E003,E022,E055,E081,E083,E086,E088,E089,E090,E092,E097,E100,E126	13
chr12	53501999	53502142	E022,E090	2
chr12	53502212	53502308	E090	1
chr12	53502716	53502766	E022	1
chr12	53504162	53504202	E034	1
chr12	53504590	53504650	E097	1
chr12	53505714	53506033	E059,E085,E123	3
chr12	53506400	53506537	E021,E084	2
chr12	53506924	53507407	E007,E022,E055,E056,E083,E084,E085,E086,E100,E116,E117,E126	12
chr12	53507455	53507533	E084,E085	2
chr12	53507637	53508102	E083,E084,E085,E086,E088,E090,E116	7
chr12	53508148	53508203	E083	1
chr12	53508547	53508597	E083	1
chr12	53508674	53508833	E022,E034,E085,E121	4
chr12	53508845	53508885	E086	1
chr12	53508925	53509206	E007,E008,E083,E086,E109,E114	6
chr12	53509292	53510725	E003,E004,E008,E021,E022,E032,E034,E050,E081,E082,E083,E086,E088,E089,E090,E091,E093,E097,E098,E100,E114,E116,E118,E120,E121,E123	26
chr12	53511185	53511360	E032,E050,E083,E100	4
chr12	53511367	53511669	E083,E086,E121	3
chr12	53511895	53511983	E083	1
chr12	53512224	53512329	E098	1
chr12	53512361	53513139	E046,E084,E085,E086,E094,E098,E100,E109,E121	9
chr12	53513555	53513595	E086	1
chr12	53514528	53514753	E021,E022,E098,E100,E109,E114,E118,E123	8
chr12	53515090	53515160	E051	1
chr12	53515412	53515492	E033	1
chr12	53515594	53515660	E086	1
chr12	53516876	53516926	E021	1
chr12	53516983	53517670	E004,E017,E021,E028,E032,E033,E055,E056,E057,E059,E083,E086,E090,E091,E093,E097,E100,E114,E117,E118,E121,E123,E125,E126,E127,E128	26
chr12	53517689	53518050	E004,E017,E021,E046,E055,E056,E057,E086,E114,E119,E120,E121,E124,E125,E126,E127,E128	17
chr12	53518078	53518178	E117	1
chr12	53518212	53518290	E032,E097	2
chr12	53518596	53518646	E114	1
chr12	53520130	53520190	E003	1
chr12	53520759	53520809	E109	1
chr12	53521049	53521152	E046	1
chr12	53521214	53521300	E089,E090	2
chr12	53521569	53521710	E017,E055,E056,E059,E080,E125,E126	7
chr12	53522608	53522658	E050	1
chr12	53522687	53522944	E017,E021,E046,E124	4
chr12	53523048	53523423	E029,E056,E091,E124	4
chr12	53523674	53523728	E127	1
chr12	53524009	53524059	E021	1
chr12	53524797	53524847	E021	1
chr12	53524967	53525343	E022,E050,E081,E082,E083,E089,E090,E120,E121	9
chr12	53525425	53525465	E034	1
chr12	53525573	53525810	E022,E046,E117,E118,E123	5
chr12	53525842	53525944	E118	1
chr12	53527402	53527468	E021	1
chr12	53527507	53527567	E122	1
chr12	53527959	53527999	E034	1
chr12	53528219	53528354	E050,E051,E083	3
chr12	53528361	53528411	E022	1
chr12	53528774	53528824	E114	1
chr12	53529499	53529553	E127	1
chr12	53530606	53530656	E050	1
chr12	53531123	53531223	E117	1
chr12	53532893	53532973	E005	1
chr12	53533414	53533488	E004	1
chr12	53533825	53533928	E022	1
chr12	53534078	53534173	E116	1
chr12	53535109	53535159	E007	1
chr12	53536335	53536415	E123	1
chr12	53536986	53537040	E098	1
chr12	53537107	53537543	E004,E032,E084,E091,E118,E123	6
chr12	53538367	53538444	E051	1
chr12	53538606	53538656	E046	1
chr12	53539055	53539714	E006,E007,E017,E021,E022,E055,E056,E080,E084,E085,E091,E098,E100,E109,E117,E118,E119,E120,E121,E125,E126	21
chr12	53539762	53539816	E033	1
chr12	53539860	53539922	E127	1
chr12	53540529	53540579	E007,E034	2
chr12	53540978	53541316	E032,E033,E034,E046,E057,E125	6
chr12	53541480	53541630	E046,E093	2
chr12	53541909	53541979	E118	1
chr12	53542638	53543250	E003,E004,E007,E008,E021,E022,E083,E121,E123	9
chr12	53543881	53544039	E050,E109,E114,E123,E126	5
chr12	53544329	53544379	E114	1
chr12	53544545	53544595	E022	1
chr12	53544606	53544680	E097	1
chr12	53544824	53545119	E022,E086	2
chr12	53545584	53545634	E114	1
chr12	53546798	53546848	E032	1
chr12	53546881	53546970	E091	1
chr12	53546998	53547052	E127	1
chr12	53547715	53547817	E100	1
chr12	53548061	53548144	E097,E124	2
chr12	53548528	53548578	E114	1
chr12	53549149	53549391	E017,E029,E055,E056,E097,E120,E121,E128	8
chr12	53549741	53549955	E090,E097	2
chr12	53551761	53551811	E097	1
chr12	53551812	53551949	E094,E118	2
chr12	53552197	53552505	E003,E004,E008,E021,E022,E032,E033,E034,E046,E114,E118,E123	12
chr12	53552769	53554047	E003,E004,E005,E006,E007,E008,E017,E021,E022,E028,E029,E032,E033,E034,E046,E050,E051,E055,E056,E057,E059,E080,E081,E082,E083,E084,E085,E086,E088,E089,E090,E091,E092,E093,E094,E097,E098,E100,E109,E114,E116,E117,E118,E119,E120,E121,E122,E123,E124,E125,E126,E127,E128	53
chr12	53554070	53554182	E007,E034,E124	3
chr12	53554216	53554306	E081	1
chr12	53554349	53554447	E022,E114	2
chr12	53554508	53554745	E004,E006,E022,E055,E056,E093,E118	7
chr12	53554750	53554811	E032	1
chr12	53554855	53555499	E032,E034,E051,E086,E114,E118,E121	7
chr12	53557657	53557914	E059	1
chr12	53558300	53558340	E034	1
chr12	53559610	53559691	E123	1
chr12	53560040	53560111	E021	1
chr12	53560715	53561123	E005,E028,E057,E083,E117,E119,E125,E127	8
chr12	53561172	53561274	E083,E114	2
chr12	53561422	53561571	E083,E121,E127	3
chr12	53563703	53563762	E100	1
chr12	53564187	53564397	E004,E021,E033,E086,E091	5
chr12	53564772	53565300	E004,E005,E022,E055,E056,E086,E089,E114,E118,E120,E123,E125,E128	13
chr12	53565325	53565375	E121	1
chr12	53565382	53565739	E017,E034,E055,E056,E080,E082,E083,E086,E088,E090,E114,E118,E120,E121,E123,E126,E128	17
chr12	53565753	53565845	E086,E089	2
chr12	53565989	53566057	E032	1
chr12	53566213	53566575	E007,E017,E022,E034,E055,E056,E081,E086,E088,E090,E092,E093,E114,E119,E120,E121,E125,E126,E128	19
chr12	53567125	53567427	E017,E028,E046,E055,E056,E059,E114,E119,E120,E121,E125,E126,E127,E128	14
chr12	53567493	53567543	E046	1
chr12	53567758	53567808	E007	1
chr12	53568588	53569487	E003,E004,E005,E006,E007,E008,E017,E021,E022,E028,E029,E032,E034,E046,E050,E051,E055,E056,E057,E059,E080,E083,E084,E085,E086,E088,E089,E091,E092,E093,E094,E097,E098,E100,E109,E114,E116,E117,E118,E119,E120,E121,E122,E123,E124,E126,E127,E128	48
chr12	53569558	53569627	E085	1
chr12	53569688	53569937	E086,E089,E093,E116	4
chr12	53571104	53571144	E034	1
chr12	53571195	53571398	E034,E059,E086,E092	4
chr12	53571969	53572048	E004,E034,E051	3
chr12	53572674	53572734	E125	1
chr12	53572844	53572965	E017,E021,E097	3
chr12	53572981	53573362	E032,E034,E086,E100,E114,E123	6
chr12	53573400	53573450	E022	1
chr12	53573470	53576397	E003,E004,E005,E006,E007,E008,E017,E021,E022,E028,E029,E032,E033,E034,E046,E050,E051,E055,E056,E057,E059,E080,E081,E082,E083,E084,E085,E086,E088,E089,E090,E091,E092,E093,E094,E097,E098,E100,E109,E114,E116,E117,E118,E119,E120,E121,E122,E123,E124,E125,E126,E127,E128	53
chr12	53576412	53576462	E083	1
chr12	53576555	53577287	E007,E017,E029,E032,E033,E034,E046,E050,E051,E055,E056,E059,E081,E083,E084,E085,E086,E088,E090,E091,E092,E093,E094,E097,E100,E109,E122,E123,E124	29
chr12	53577377	53577474	E109,E114	2
chr12	53577479	53577558	E127	1
chr12	53577591	53577631	E034	1
chr12	53577651	53577701	E050	1
chr12	53577704	53577831	E034,E084	2
chr12	53577899	53578008	E050,E051,E125	3
chr12	53578256	53578306	E055	1
chr12	53578360	53578578	E032,E034,E116,E117,E126	5
chr12	53578591	53578646	E034	1
chr12	53578772	53578907	E100,E114	2
chr12	53579086	53579192	E033,E116	2
chr12	53579267	53579334	E032	1
chr12	53579571	53579864	E004,E005,E007,E022,E032,E033,E034,E051,E055,E056,E089,E091,E097,E114,E116	15
chr12	53579901	53579994	E034	1
chr12	53580145	53580189	E097	1
chr12	53580545	53581345	E005,E017,E022,E046,E055,E056,E059,E080,E091,E094,E100,E114,E127	13
chr12	53581451	53581550	E114	1
chr12	53581615	53581746	E046,E086,E089,E116	4
chr12	53581777	53581827	E093	1
chr12	53582105	53582185	E007,E119	2
chr12	53582188	53582478	E021,E089,E097,E114,E116	5
chr12	53582498	53582557	E032,E127	2
chr12	53582617	53582983	E003,E017,E022,E028,E032,E033,E034,E055,E056,E059,E086,E116	12
chr12	53583039	53583160	E091,E116	2
chr12	53583224	53583304	E028	1
chr12	53583323	53584478	E003,E004,E005,E006,E007,E008,E017,E021,E022,E028,E032,E033,E034,E046,E050,E051,E055,E056,E057,E059,E080,E082,E083,E084,E085,E086,E088,E089,E090,E091,E092,E093,E094,E097,E098,E100,E109,E114,E116,E117,E118,E120,E121,E122,E123,E124,E125,E126,E127,E128	50
chr12	53584607	53584811	E032,E034,E091,E127	4
chr12	53584860	53584910	E021	1
chr12	53584973	53585695	E003,E007,E021,E022,E032,E034,E046,E055,E056,E080,E081,E082,E083,E084,E085,E086,E090,E091,E098,E114,E116	21
chr12	53585706	53586039	E034,E056,E080,E083,E097,E118,E123	7
chr12	53586043	53586585	E021,E032,E055,E080,E083,E086,E088,E089,E090,E091,E093,E097,E100,E116	14
chr12	53586650	53586972	E083,E089,E097,E100,E114,E116,E121	7
chr12	53587169	53588085	E017,E021,E022,E034,E046,E051,E055,E086,E089,E090,E097,E114,E116,E117,E118,E123,E124	17
chr12	53588183	53588829	E034,E046,E080,E091,E097,E098,E100,E114,E116,E117,E118,E119,E123,E124,E125	15
chr12	53588932	53589038	E080	1
chr12	53589231	53589463	E022,E097	2
chr12	53589579	53589758	E021,E092,E109,E114	4
chr12	53589765	53590733	E008,E017,E021,E022,E028,E032,E034,E055,E056,E082,E086,E088,E090,E093,E097,E098,E114,E116,E117,E118,E119,E120,E121,E125,E127,E128	26
chr12	53590799	53595399	E003,E004,E006,E007,E008,E017,E021,E022,E029,E032,E033,E034,E046,E050,E051,E055,E056,E057,E059,E080,E081,E083,E084,E085,E086,E088,E089,E090,E091,E092,E093,E094,E097,E098,E100,E109,E114,E116,E117,E118,E119,E120,E121,E122,E123,E124,E125,E126,E127,E128	50
chr12	53595430	53595834	E003,E033,E059,E084,E085,E086,E090,E109,E116,E123,E127	11
chr12	53596043	53596499	E034,E097,E116,E121	4
chr12	53596606	53596730	E116	1
chr12	53596801	53596841	E034	1
chr12	53596883	53596927	E097	1
chr12	53597027	53597165	E022,E097,E116	3
chr12	53597261	53597363	E116	1
chr12	53597592	53597662	E034	1
chr12	53597674	53597772	E116	1
chr12	53597778	53597911	E034,E116	2
chr12	53598061	53598449	E029,E032,E034,E116,E120,E124	6
chr12	53598638	53598725	E034,E086,E109,E116	4
chr12	53598882	53601339	E003,E006,E007,E017,E021,E022,E028,E029,E032,E033,E034,E046,E050,E051,E055,E056,E057,E059,E084,E086,E091,E092,E093,E094,E097,E098,E100,E109,E114,E116,E119,E120,E121,E123,E124,E125,E126,E127,E128	39
chr12	53601443	53601519	E022	1
chr12	53601651	53601731	E057	1
chr12	53601744	53603426	E003,E004,E006,E008,E021,E022,E029,E032,E033,E034,E046,E050,E051,E055,E056,E086,E088,E089,E090,E091,E092,E093,E094,E097,E098,E100,E109,E114,E116,E117,E121,E123,E124,E126,E127	35
chr12	53603597	53603848	E029,E032,E116,E122	4
chr12	53604189	53604266	E034	1
chr12	53604273	53604350	E086,E091	2
chr12	53604460	53604631	E007,E034,E100	3
chr12	53604633	53604971	E022,E034,E086,E091,E118	5
chr12	53604977	53605073	E034,E097	2
chr12	53605096	53605189	E022,E090	2
chr12	53605268	53605364	E100	1
chr12	53605397	53605448	E086	1
chr12	53605541	53605911	E003,E004,E007,E008,E021,E022,E029,E032,E033,E034,E046,E050,E051,E055,E059,E083,E091,E093,E097,E100,E109,E114,E118,E121,E123,E127	26
chr12	53606088	53606167	E034	1
chr12	53606264	53606318	E033	1
chr12	53606324	53606522	E005,E032,E034	3
chr12	53606610	53608377	E003,E004,E005,E006,E007,E008,E017,E021,E022,E028,E029,E032,E033,E034,E046,E050,E051,E055,E056,E057,E059,E080,E081,E082,E083,E084,E085,E086,E088,E089,E090,E091,E092,E093,E094,E097,E098,E100,E109,E114,E116,E117,E118,E119,E120,E121,E122,E123,E124,E125,E126,E127,E128	53
chr12	53608404	53608465	E034,E089	2
chr12	53608471	53609356	E003,E004,E007,E008,E021,E022,E029,E032,E034,E046,E050,E055,E056,E059,E080,E083,E086,E088,E089,E090,E091,E092,E093,E097,E098,E100,E114,E118,E122,E124	30
chr12	53609363	53616010	E003,E004,E005,E006,E007,E008,E017,E021,E022,E028,E029,E032,E033,E034,E046,E050,E051,E055,E056,E057,E059,E080,E081,E082,E083,E084,E085,E086,E088,E089,E090,E091,E092,E093,E094,E097,E098,E100,E109,E114,E116,E117,E118,E119,E120,E121,E122,E123,E124,E125,E126,E127,E128	53
chr12	53616086	53619409	E003,E004,E005,E006,E007,E008,E017,E021,E022,E028,E029,E032,E033,E034,E046,E050,E051,E055,E056,E057,E059,E080,E081,E082,E083,E084,E085,E086,E088,E089,E090,E091,E092,E093,E094,E097,E098,E100,E114,E116,E117,E118,E119,E121,E122,E123,E124,E125,E126,E127,E128	51
chr12	53619428	53619799	E003,E004,E007,E008,E021,E022,E028,E055,E056,E057,E088,E089,E090,E091,E092,E093,E114,E116,E119,E123,E126,E127	22
chr12	53619804	53619880	E093	1
chr12	53619961	53620052	E021,E022	2
chr12	53620700	53620807	E021,E029	2
chr12	53621058	53621153	E021	1
chr12	53621163	53621207	E097	1
chr12	53621546	53621590	E097	1
chr12	53621657	53621913	E003,E017,E021,E029,E034,E055,E056,E092,E114,E117,E124,E126,E127	13
chr12	53621929	53621991	E021	1
chr12	53622024	53622095	E034	1
chr12	53622192	53622246	E033	1
chr12	53622347	53622454	E008,E098	2
chr12	53622681	53622859	E005,E022,E086,E097	4
chr12	53622939	53622989	E109	1
chr12	53623046	53623141	E032,E034	2
chr12	53623161	53623888	E003,E004,E007,E008,E021,E022,E032,E034,E086,E088,E091,E093,E097,E114,E116,E119,E124,E127	18
chr12	53623921	53628689	E003,E004,E005,E006,E007,E008,E017,E021,E022,E028,E029,E032,E033,E034,E046,E050,E051,E055,E056,E057,E059,E080,E081,E082,E083,E084,E085,E086,E088,E089,E090,E091,E092,E093,E094,E097,E098,E100,E109,E114,E116,E117,E118,E119,E120,E121,E123,E124,E125,E126,E127,E128	52
chr12	53628857	53628959	E004,E033,E034,E046	4
chr12	53628986	53629079	E004,E022	2
chr12	53629209	53629429	E032,E055,E081,E090,E127	5
chr12	53629435	53629518	E034	1
chr12	53629533	53629607	E003	1
chr12	53629651	53630865	E003,E004,E007,E008,E021,E022,E028,E032,E033,E034,E046,E050,E051,E057,E084,E086,E091,E092,E093,E100,E116,E125,E127	23
chr12	53630951	53631066	E032,E034	2
chr12	53631170	53631338	E034	1
chr12	53631418	53631543	E119	1
chr12	53631609	53631701	E006,E034	2
chr12	53632097	53632147	E022	1
chr12	53632191	53632241	E022	1
chr12	53632879	53632929	E082	1
chr12	53633557	53633607	E082	1
chr12	53633619	53633796	E021,E034,E114	3
chr12	53633931	53633981	E022	1
chr12	53634164	53634225	E007	1
chr12	53634529	53635007	E003,E007,E008,E021,E022,E029,E032,E033,E034,E055,E097,E114,E123,E124	14
chr12	53635275	53635821	E003,E004,E007,E008,E021,E022,E029,E086,E089,E090,E091,E118	12
chr12	53635934	53636235	E008,E021,E022,E034,E100,E114	6
chr12	53636270	53636380	E007,E055,E118	3
chr12	53636417	53636461	E097	1
chr12	53636477	53636607	E022,E032,E055,E093	4
chr12	53636830	53636908	E007,E021	2
chr12	53636986	53637026	E034	1
chr12	53637316	53637610	E021,E022,E059,E091,E123	5
chr12	53637697	53637862	E006,E098,E126	3
chr12	53637887	53638058	E005,E055,E056,E086,E091,E126	6
chr12	53638167	53638558	E005,E007,E021,E022,E059,E083,E091,E116,E123,E127	10
chr12	53639104	53639251	E007,E127	2
chr12	53639486	53639645	E081,E082,E123	3
chr12	53640878	53640944	E114	1
chr12	53641442	53641681	E059	1
chr12	53641944	53642058	E021,E046	2
chr12	53642549	53642599	E091	1
chr12	53643447	53643638	E034,E091,E117,E123	4
chr12	53643850	53643932	E091	1
chr12	53644333	53644392	E091	1
chr12	53644514	53644594	E123	1
chr12	53644793	53647164	E003,E004,E005,E006,E007,E008,E017,E021,E022,E028,E029,E032,E033,E034,E046,E050,E051,E055,E056,E057,E059,E080,E081,E082,E083,E084,E085,E086,E088,E089,E090,E091,E092,E093,E094,E097,E098,E100,E109,E114,E116,E117,E118,E119,E120,E121,E122,E123,E124,E125,E126,E127,E128	53
chr12	53647210	53647426	E021,E022,E086,E089,E100	5
chr12	53647460	53647514	E098	1
chr12	53647698	53647748	E092	1
chr12	53647823	53647947	E022,E034,E051,E114	4
chr12	53648006	53648056	E032	1
chr12	53648610	53649006	E005,E059,E091,E100,E116,E120,E121	7
chr12	53649021	53649646	E033,E034,E057,E091,E093,E123,E127	7
chr12	53649741	53650282	E005,E029,E032,E033,E034,E046,E050,E051,E089,E091,E093,E116,E123,E124	14
chr12	53650550	53650715	E022,E032	2
chr12	53651491	53651809	E003,E004,E022,E032,E033,E034,E114,E117	8
chr12	53652440	53653280	E004,E005,E006,E022,E032,E034,E050,E056,E083,E084,E086,E088,E090,E093,E097,E098,E100,E116,E122,E123,E124	21
chr12	53653357	53653484	E123	1
chr12	53653816	53653996	E022,E123	2
chr12	53654750	53654805	E093	1
chr12	53656581	53656668	E114	1
chr12	53656933	53656987	E033	1
chr12	53658008	53658048	E034	1
chr12	53658896	53658960	E124	1
chr12	53659557	53659962	E032,E046,E055,E056,E097,E109,E114,E116,E117,E119,E126,E127	12
chr12	53660442	53660486	E034	1
chr12	53660822	53660876	E100	1
chr12	53660965	53661047	E032	1
chr12	53661091	53663188	E003,E004,E005,E006,E007,E008,E017,E021,E022,E028,E029,E032,E033,E034,E046,E050,E051,E055,E056,E057,E059,E080,E081,E082,E083,E084,E085,E086,E088,E089,E090,E091,E092,E093,E094,E097,E098,E100,E109,E114,E116,E117,E118,E119,E120,E121,E122,E123,E124,E125,E126,E127,E128	53
chr12	53663431	53663471	E034	1
chr12	53663560	53663710	E032,E034,E100	3
chr12	53663785	53663941	E093,E097,E100	3
chr12	53664199	53664535	E007,E008,E046,E100,E116,E123	6
chr12	53665931	53665981	E114	1
chr12	53666011	53666064	E034	1
chr12	53666471	53666521	E093	1
chr12	53666536	53666576	E086	1
chr12	53666683	53666811	E097,E118	2
chr12	53667171	53667221	E032	1
chr12	53667523	53667573	E082	1
chr12	53667897	53668313	E005,E006,E017,E022,E046,E089,E091,E114,E117,E120,E125,E127,E128	13
chr12	53668317	53668593	E005,E022,E085,E091,E093,E100,E117,E127	8
chr12	53668667	53668735	E051	1
chr12	53669879	53669999	E117	1
chr12	53670357	53670402	E097	1
chr12	53670439	53670524	E091	1
chr12	53670579	53670637	E021	1
chr12	53670683	53670730	E034	1
chr12	53670749	53670929	E117,E121	2
chr12	53671369	53671419	E091	1
chr12	53671493	53671543	E114	1
chr12	53671569	53672094	E022,E080,E084,E091,E092	5
chr12	53672564	53672711	E017,E021,E029,E034,E086,E091,E097,E100,E109,E114	10
chr12	53673055	53673095	E034	1
chr12	53673181	53673689	E022,E084,E085,E086,E091,E092,E109,E114,E117	9
chr12	53673713	53674005	E084,E086,E092,E109,E114	5
chr12	53674135	53674215	E123	1
chr12	53674797	53674849	E097	1
chr12	53675332	53675425	E114	1
chr12	53675775	53675885	E022	1
chr12	53676046	53676121	E086	1
chr12	53676171	53676258	E032,E114	2
chr12	53676990	53677040	E007	1
chr12	53677550	53677678	E120,E121,E123	3
chr12	53677882	53677948	E124	1
chr12	53678997	53679047	E007	1
chr12	53679238	53679288	E022	1
chr12	53679701	53679823	E050,E093,E114	3
chr12	53679829	53679895	E034	1
chr12	53679908	53680017	E091,E118,E124	3
chr12	53680070	53680110	E034	1
chr12	53680241	53680291	E032	1
chr12	53680400	53680454	E100	1
chr12	53680468	53680548	E114	1
chr12	53680642	53680730	E033	1
chr12	53680739	53680819	E123	1
chr12	53681117	53681174	E022,E100	2
chr12	53681415	53682278	E003,E004,E005,E006,E007,E008,E017,E021,E022,E028,E029,E032,E033,E034,E046,E050,E051,E055,E056,E057,E059,E080,E081,E082,E083,E084,E085,E086,E088,E089,E090,E091,E092,E093,E094,E097,E098,E100,E109,E114,E116,E117,E119,E120,E121,E122,E123,E124,E125,E126,E127,E128	52
chr12	53682482	53682560	E097	1
chr12	53682667	53682753	E032	1
chr12	53682844	53682894	E032	1
chr12	53682911	53682975	E121	1
chr12	53682993	53683081	E034	1
chr12	53683168	53683389	E017,E022,E089,E092,E100,E120,E121	7
chr12	53683586	53684160	E017,E032,E034,E055,E056,E093,E097,E114,E117,E120,E121,E122,E126,E128	14
chr12	53684483	53684846	E017,E021,E022,E032,E034,E055,E056,E118,E120,E121,E125,E126,E128	13
chr12	53685558	53685651	E032,E084	2
chr12	53685654	53685732	E003,E021	2
chr12	53685751	53685801	E114	1
chr12	53685846	53685902	E051,E086	2
chr12	53686273	53686796	E003,E021,E034,E088,E089,E090,E091,E100,E109,E114,E117,E124	12
chr12	53686861	53686911	E046	1
chr12	53686943	53686987	E097	1
chr12	53687206	53687316	E021,E032,E114	3
chr12	53687522	53687619	E029,E034	2
chr12	53688057	53688291	E032,E034,E046,E100	4
chr12	53688522	53690163	E003,E004,E005,E006,E007,E008,E017,E021,E022,E028,E029,E032,E033,E034,E046,E050,E051,E055,E056,E057,E059,E080,E081,E082,E083,E084,E085,E086,E088,E089,E090,E091,E092,E093,E094,E097,E098,E100,E109,E114,E116,E117,E118,E119,E120,E121,E122,E123,E124,E125,E126,E127,E128	53
chr12	53690507	53690637	E032,E046,E123	3
chr12	53690658	53690784	E034,E116,E123	3
chr12	53690796	53690878	E032,E051	2
chr12	53691138	53691409	E022,E032,E034,E086,E123	5
chr12	53691520	53691570	E055	1
chr12	53691598	53692519	E006,E017,E029,E032,E033,E034,E046,E050,E051,E055,E056,E059,E088,E089,E090,E091,E097,E098,E100,E116,E117,E120,E121,E122,E123,E124,E125,E126,E127,E128	30
chr12	53692553	53692630	E006,E032	2
chr12	53692751	53694575	E003,E004,E005,E006,E007,E008,E017,E021,E022,E028,E029,E032,E033,E034,E046,E050,E051,E055,E056,E057,E059,E080,E081,E082,E083,E084,E085,E086,E088,E089,E090,E091,E092,E093,E094,E097,E098,E100,E109,E114,E116,E117,E118,E119,E120,E121,E122,E123,E124,E125,E126,E127,E128	53
chr12	53694999	53695061	E006,E086	2
chr12	53695276	53695462	E022,E114,E116,E123	4
chr12	53695937	53695991	E098	1
chr12	53696193	53696301	E082,E116	2
chr12	53696431	53696543	E034,E046,E109	3
chr12	53696757	53696900	E032,E051,E114,E127	4
chr12	53696915	53697063	E021,E097,E116,E118	4
chr12	53697275	53697358	E125	1
chr12	53697426	53697578	E021,E080,E091,E114,E124	5
chr12	53699081	53699135	E098	1
chr12	53699161	53699211	E021	1
chr12	53699265	53699348	E093	1
chr12	53699412	53699625	E021,E034,E081,E082,E114	5
chr12	53699676	53699749	E033,E100	2
chr12	53699765	53699815	E021	1
chr12	53699867	53700138	E080,E083,E089,E093,E116,E124	6
chr12	53700451	53700587	E091,E097,E100	3
chr12	53700890	53700940	E090	1
chr12	53701523	53701563	E086	1
chr12	53701652	53701702	E032	1
chr12	53701787	53701833	E034	1
chr12	53701903	53701970	E055	1
chr12	53701974	53702024	E109	1
chr12	53702262	53702314	E114	1
chr12	53702461	53702552	E114,E123	2
chr12	53702613	53702730	E123	1
chr12	53703124	53703174	E017	1
chr12	53703235	53703409	E091,E116,E123	3
chr12	53703492	53704219	E004,E021,E033,E097,E123	5
chr12	53704957	53705045	E091,E100	2
chr12	53705738	53705788	E093	1
chr12	53706505	53706545	E034	1
chr12	53707600	53707671	E033	1
chr12	53707787	53708131	E029,E032,E046,E050,E051,E093,E114,E116,E123	9
chr12	53708492	53708619	E100,E114	2
chr12	53708683	53708737	E100	1
chr12	53709010	53709090	E034	1
chr12	53709119	53709264	E032,E050	2
chr12	53709751	53709801	E022	1
chr12	53710777	53710837	E051	1
chr12	53711725	53711803	E046	1
chr12	53711821	53711892	E051	1
chr12	53712366	53712431	E022	1
chr12	53712486	53712526	E086	1
chr12	53712807	53712886	E034,E082,E093	3
chr12	53713133	53713400	E050,E093,E100,E119	4
chr12	53713441	53713574	E050,E051,E086,E097	4
chr12	53713944	53715941	E003,E004,E005,E006,E007,E008,E017,E021,E022,E028,E029,E032,E033,E034,E046,E050,E051,E055,E056,E057,E059,E080,E081,E082,E083,E084,E085,E086,E088,E089,E090,E091,E092,E093,E094,E097,E098,E100,E109,E114,E116,E117,E118,E119,E120,E121,E122,E123,E124,E125,E126,E127,E128	53
chr12	53716093	53716285	E006,E034,E051,E090,E093,E097,E123	7
chr12	53716396	53716624	E007,E032,E034,E086,E092,E123	6
chr12	53716687	53716888	E007,E021,E032,E086,E089,E093,E097,E098,E100	9
chr12	53716896	53716960	E124	1
chr12	53717310	53717376	E034,E097	2
chr12	53717430	53717488	E082,E127	2
chr12	53717490	53720095	E003,E004,E005,E006,E007,E008,E017,E021,E022,E028,E029,E032,E033,E034,E046,E050,E051,E055,E056,E057,E059,E080,E081,E082,E083,E084,E085,E086,E088,E089,E090,E091,E092,E093,E094,E097,E098,E100,E109,E114,E116,E117,E118,E119,E120,E121,E122,E123,E124,E125,E126,E127,E128	53
chr12	53720099	53720342	E021,E032,E051,E055,E083,E086,E090,E092,E097,E119,E124	11
chr12	53720415	53720646	E003,E004,E007,E021,E051,E086,E097,E116	8
chr12	53720673	53721057	E003,E004,E005,E007,E021,E022,E032,E033,E034,E050,E051,E086,E088,E091,E097,E098,E100,E114,E116,E117,E123,E127	22
chr12	53721095	53722329	E003,E004,E005,E007,E008,E017,E021,E022,E028,E029,E032,E033,E034,E046,E050,E051,E055,E056,E057,E059,E080,E083,E086,E088,E089,E091,E092,E093,E097,E098,E100,E114,E116,E117,E118,E119,E120,E121,E122,E123,E124,E126,E127	43
chr12	53722366	53722430	E050,E086	2
chr12	53722554	53722625	E007,E051	2
chr12	53722639	53722703	E124	1
chr12	53722759	53722809	E021	1
chr12	53722903	53722965	E022	1
chr12	53723093	53723143	E022	1
chr12	53723183	53723243	E029	1
chr12	53723438	53723496	E021,E090	2
chr12	53724173	53724339	E032,E051,E093	3
chr12	53724433	53724477	E097	1
chr12	53724484	53724805	E003,E007,E034,E046,E083,E088,E089,E090,E092,E100,E121	11
chr12	53724847	53724897	E093	1
chr12	53725651	53725725	E007,E021	2
chr12	53725806	53725931	E003,E022,E114	3
chr12	53725950	53726024	E034	1
chr12	53726398	53726526	E021,E123	2
chr12	53726625	53726819	E086,E088,E121	3
chr12	53726882	53726933	E121	1
chr12	53726993	53727139	E003,E123	2
chr12	53727211	53727405	E003,E021,E086,E088,E100,E121	6
chr12	53727632	53727773	E003,E117	2
chr12	53727782	53727942	E003,E121,E127	3
chr12	53727944	53728250	E033,E051,E114,E123	4
chr12	53728261	53728311	E092	1
chr12	53728525	53728575	E051	1
chr12	53728593	53728815	E007,E033,E092,E097,E118	5
chr12	53728869	53728946	E093	1
chr12	53729056	53729370	E003,E007,E021,E051	4
chr12	53729386	53729456	E007,E022	2
chr12	53729576	53729639	E021,E086	2
chr12	53729647	53729819	E003,E004,E007,E022	4
chr12	53729894	53730692	E003,E007,E017,E021,E022,E029,E032,E033,E034,E046,E050,E051,E055,E056,E080,E083,E086,E089,E090,E092,E093,E109,E117,E118,E119,E121,E123,E124,E126	29
chr12	53731152	53731273	E034,E118,E124	3
chr12	53731438	53731492	E093	1
chr12	53731548	53731632	E003,E114	2
chr12	53731802	53732169	E004,E021,E022,E033,E034,E050,E051,E086,E091,E093,E116,E123,E127	13
chr12	53732316	53732532	E022,E033,E123	3
chr12	53732553	53732658	E007,E121	2
chr12	53732711	53733054	E022,E055,E091,E097	4
chr12	53733641	53734776	E007,E008,E017,E032,E034,E046,E098,E100,E109,E114,E117,E120,E123,E124,E128	15
chr12	53734833	53734893	E029	1
chr12	53734968	53735018	E021	1
chr12	53735127	53735229	E051,E123	2
chr12	53735385	53735425	E034	1
chr12	53736132	53736229	E034	1
chr12	53736311	53736382	E033	1
chr12	53736638	53736829	E006,E055,E056,E090,E114	5
chr12	53737052	53737283	E017,E032,E033,E056	4
chr12	53737287	53737586	E033,E034,E086,E098,E117	5
chr12	53737859	53740561	E003,E004,E005,E006,E007,E008,E017,E021,E022,E028,E029,E032,E033,E034,E046,E050,E051,E055,E056,E057,E059,E080,E081,E082,E083,E084,E085,E086,E088,E089,E090,E091,E092,E093,E094,E097,E098,E100,E109,E114,E116,E117,E118,E119,E120,E121,E122,E123,E124,E125,E126,E127,E128	53
chr12	53741710	53741834	E006,E021,E114	3
chr12	53742101	53742345	E032,E046,E091,E114	4
chr12	53742384	53742560	E051,E055,E056,E057,E059,E091,E120	7
chr12	53742594	53743043	E006,E017,E028,E029,E032,E034,E055,E056,E057,E086,E088,E091,E097,E098,E100,E114,E117,E119,E120,E121,E122,E124,E125,E126,E127,E128	26
chr12	53743942	53743982	E086	1
chr12	53745353	53745429	E033	1
chr12	53745954	53745998	E097	1
chr12	53746018	53746060	E034	1
chr12	53746124	53747380	E003,E004,E005,E006,E007,E008,E017,E021,E022,E028,E029,E032,E033,E034,E046,E050,E051,E055,E056,E057,E059,E080,E081,E082,E083,E084,E085,E086,E088,E089,E090,E091,E092,E093,E094,E097,E098,E100,E109,E114,E116,E117,E118,E119,E120,E121,E122,E123,E124,E125,E126,E127,E128	53
chr12	53747588	53747668	E119	1
chr12	53747883	53747954	E034,E046	2
chr12	53748026	53748328	E017,E033,E034,E091,E093,E114,E117,E119	8
chr12	53748887	53749291	E034,E080,E086,E109,E118,E123	6
chr12	53749315	53749934	E003,E021,E022,E034,E046,E080,E086,E123	8
chr12	53750473	53750535	E114	1
chr12	53750855	53750895	E086	1
chr12	53752142	53752208	E007	1
chr12	53752490	53752540	E090	1
chr12	53752552	53752872	E004,E005,E034,E059,E080,E091,E097,E114,E123,E127	10
chr12	53753852	53754005	E091,E117	2
chr12	53754536	53754580	E097	1
chr12	53754659	53754739	E022	1
chr12	53756357	53756407	E021	1
chr12	53756654	53756760	E117	1
chr12	53756957	53757069	E094,E109,E117,E127	4
chr12	53757679	53757733	E100	1
chr12	53758736	53760127	E006,E007,E017,E021,E028,E029,E032,E033,E034,E046,E050,E051,E055,E056,E057,E059,E080,E082,E083,E084,E086,E088,E089,E090,E091,E092,E093,E094,E097,E098,E100,E109,E114,E116,E117,E118,E119,E120,E121,E122,E123,E124,E125,E126,E127,E128	46
chr12	53760177	53760721	E017,E029,E034,E050,E051,E091,E097,E109,E114,E117,E123,E124	12
chr12	53760962	53761087	E117	1
chr12	53761715	53761772	E034,E086,E088	3
chr12	53761877	53761931	E092	1
chr12	53762712	53762764	E046	1
chr12	53762874	53763425	E021,E022,E046,E089,E091,E097,E114,E117,E123,E124,E126,E127	12
chr12	53763719	53763779	E091,E114	2
chr12	53763880	53763969	E091,E109	2
chr12	53763992	53767078	E003,E004,E005,E006,E007,E008,E017,E021,E022,E028,E029,E032,E033,E034,E046,E050,E051,E055,E056,E057,E059,E080,E081,E082,E083,E084,E085,E086,E088,E089,E090,E091,E092,E093,E094,E097,E098,E100,E109,E114,E116,E117,E118,E119,E120,E121,E122,E123,E124,E125,E126,E127,E128	53
chr12	53767531	53768044	E006,E007,E017,E022,E034,E046,E055,E056,E057,E082,E084,E085,E086,E088,E089,E090,E091,E092,E093,E094,E097,E098,E109,E114,E116,E117,E118,E122,E123,E124,E126,E127	32
chr12	53768841	53768911	E032	1
chr12	53768963	53769047	E050	1
chr12	53769592	53769745	E033,E034,E086,E100	4
chr12	53769922	53770122	E086,E100,E124	3
chr12	53770314	53770396	E034,E114	2
chr12	53770449	53770620	E003,E093,E109,E117,E123	5
chr12	53770700	53770753	E086	1
chr12	53770832	53770948	E083,E123	2
chr12	53771080	53771120	E086	1
chr12	53771555	53771611	E094,E097	2
chr12	53771659	53771736	E097	1
chr12	53771988	53772144	E003,E033,E086	3
chr12	53772173	53772213	E086	1
chr12	53772215	53776810	E003,E004,E005,E006,E007,E008,E017,E021,E022,E028,E029,E032,E033,E034,E046,E050,E051,E055,E056,E057,E059,E080,E081,E082,E083,E084,E085,E086,E088,E089,E090,E091,E092,E093,E094,E097,E098,E100,E109,E114,E116,E117,E118,E119,E120,E121,E122,E123,E124,E125,E126,E127,E128	53
chr12	53776831	53777720	E006,E022,E028,E032,E055,E056,E083,E085,E089,E091,E094,E097,E098,E100,E109,E114,E116,E117,E119,E121,E123,E127,E128	23
chr12	53778450	53778500	E091	1
chr12	53778564	53778644	E119	1
chr12	53779778	53779897	E006,E007,E092,E123	4
chr12	53779901	53779941	E034	1
chr12	53779946	53780251	E006,E032,E034,E090,E097,E123	6
chr12	53780282	53780367	E021	1
chr12	53780881	53780941	E006	1
chr12	53780985	53781510	E006,E017,E022,E033,E034,E046,E055,E056,E059,E094,E097,E109,E116,E117,E118,E120,E121,E123,E125,E126,E128	21
chr12	53781776	53781967	E088,E090,E097	3
chr12	53781971	53782526	E006,E017,E034,E046,E055,E056,E080,E082,E083,E084,E085,E086,E088,E089,E090,E091,E092,E094,E097,E098,E100,E109,E114,E116,E117,E120,E121,E122,E123,E124,E125,E126,E127,E128	34
chr12	53782575	53782726	E089,E100,E127	3
chr12	53782817	53782857	E034	1
chr12	53782898	53783049	E086,E127	2
chr12	53783475	53783892	E008,E033,E055,E080,E082,E088,E089,E090,E092,E097,E120,E121,E122,E127,E128	15
chr12	53784071	53784151	E090	1
chr12	53784315	53785076	E004,E006,E017,E022,E028,E032,E034,E055,E056,E057,E059,E080,E081,E083,E084,E086,E088,E089,E090,E092,E094,E097,E098,E100,E109,E114,E116,E117,E119,E120,E121,E122,E123,E125,E126,E127,E128	37
chr12	53785158	53785341	E080,E089,E090	3
chr12	53785404	53786025	E005,E028,E034,E055,E056,E057,E081,E082,E083,E084,E088,E089,E090,E091,E092,E097,E098,E100,E126,E127	20
chr12	53786768	53786822	E127	1
chr12	53786967	53787055	E017,E021	2
chr12	53787100	53787154	E127	1
chr12	53787972	53788156	E088,E097	2
chr12	53788197	53788251	E088	1
chr12	53790185	53790229	E086	1
chr12	53790392	53790436	E097	1
chr12	53790453	53790524	E034	1
chr12	53791024	53791201	E123	1
chr12	53791437	53792146	E034,E059,E086,E118,E123	5
chr12	53792247	53792403	E006,E017,E055,E056,E059,E100,E119,E120,E121,E126,E128	11
chr12	53792501	53792541	E034	1
chr12	53792784	53792849	E033,E100	2
chr12	53793734	53794030	E028,E034,E055,E100,E114,E119	6
chr12	53794310	53794350	E034	1
chr12	53795226	53795534	E021,E123,E127	3
chr12	53795767	53795847	E123	1
chr12	53795929	53795969	E086	1
chr12	53796581	53796626	E086,E097	2
chr12	53796772	53796932	E080,E086,E089,E092,E097,E125	6
chr12	53796991	53797035	E097	1
chr12	53797375	53797425	E022	1
chr12	53797523	53797573	E114	1
chr12	53797929	53798129	E080,E109,E123	3
chr12	53798372	53798422	E017	1
chr12	53800395	53800445	E034	1
chr12	53802367	53802427	E005	1
chr12	53803040	53803090	E022	1
chr12	53803263	53803321	E034	1
chr12	53804696	53804787	E116	1
chr12	53804802	53804869	E046	1
chr12	53804909	53805081	E033,E034,E059,E100	4
chr12	53805293	53805333	E034	1
chr12	53805796	53805952	E032,E117,E122,E123	4
chr12	53805973	53806940	E006,E007,E017,E032,E033,E034,E046,E050,E051,E055,E059,E080,E083,E084,E086,E100,E114,E116,E117,E118,E120,E122,E125,E126,E127,E128	26
chr12	53806951	53807216	E006,E046,E097,E122	4
chr12	53807231	53807688	E007,E017,E046,E056,E059,E083,E086,E093,E120,E121	10
chr12	53807725	53807935	E007,E017,E059,E082,E083,E093,E097,E109,E114,E120,E121,E122,E128	13
chr12	53807974	53808095	E059	1
chr12	53808141	53808197	E007	1
chr12	53808468	53808508	E034	1
chr12	53808595	53810056	E003,E004,E005,E006,E007,E008,E017,E021,E022,E032,E034,E050,E055,E056,E059,E080,E083,E084,E086,E088,E089,E090,E091,E092,E093,E097,E100,E109,E114,E116,E117,E121,E123,E124,E125,E126,E128	37
chr12	53810189	53810239	E021	1
chr12	53810347	53810435	E007,E082	2
chr12	53810463	53810507	E097	1
chr12	53810581	53810625	E097	1
chr12	53810744	53810959	E091	1
chr12	53810988	53811104	E021,E086,E088,E091	4
chr12	53811191	53811567	E029,E032,E033,E034,E046,E050,E051,E088,E089,E090,E091,E093,E097,E098,E100,E116,E123,E124,E128	19
chr12	53811598	53811648	E032	1
chr12	53811860	53811934	E022,E032	2
chr12	53812059	53812329	E022,E034,E055,E086,E088,E092,E098,E114,E116,E117,E118,E124	12
chr12	53812601	53812716	E032,E092	2
chr12	53812723	53812887	E032,E033,E034,E055,E126	5
chr12	53812909	53813018	E124	1
chr12	53813452	53813958	E022,E032,E034,E088,E092,E093,E094,E097,E118	9
chr12	53814281	53814901	E004,E005,E008,E021,E022,E033,E055,E057,E083,E086,E088,E091,E092,E097,E100,E114,E123,E124	18
chr12	53815105	53815815	E003,E004,E005,E006,E007,E008,E017,E021,E022,E028,E029,E032,E033,E034,E046,E050,E051,E055,E056,E057,E059,E080,E081,E082,E083,E084,E085,E086,E088,E089,E090,E091,E092,E093,E094,E097,E098,E100,E109,E114,E116,E117,E118,E119,E120,E121,E122,E123,E124,E125,E126,E127,E128	53
chr12	53816156	53816305	E021,E022,E034,E082,E084,E085,E109,E118	8
chr12	53817192	53817791	E003,E004,E007,E021,E022,E034,E084,E086,E097,E100,E122,E123	12
chr12	53817919	53818151	E007,E034,E050,E083,E097,E123	6
chr12	53818166	53818283	E021,E022,E080,E124	4
chr12	53818313	53818508	E022,E080,E083,E097	4
chr12	53818550	53819792	E003,E004,E005,E007,E021,E022,E029,E050,E051,E080,E083,E084,E085,E086,E088,E091,E092,E097,E098,E100,E114,E118,E120,E121,E123,E126	26
chr12	53819989	53820159	E083,E097,E114	3
chr12	53820308	53820374	E080,E097	2
chr12	53820814	53821130	E006,E021,E032,E055,E056,E080,E117,E122,E123,E124	10
chr12	53821239	53821289	E022	1
chr12	53821299	53821349	E021	1
chr12	53821473	53821544	E084	1
chr12	53821600	53822665	E005,E006,E007,E008,E017,E021,E022,E028,E029,E032,E033,E055,E056,E057,E080,E083,E084,E085,E086,E091,E092,E094,E100,E109,E114,E116,E117,E118,E119,E120,E121,E123,E124,E125,E126,E127,E128	37
chr12	53822772	53822888	E003,E034,E127	3
chr12	53823228	53823302	E005,E007,E022,E097	4
chr12	53823424	53823474	E032	1
chr12	53823512	53823654	E021,E032,E114	3
chr12	53823671	53823715	E097	1
chr12	53823916	53824268	E029,E080,E083,E089,E114,E117	6
chr12	53824307	53824410	E034	1
chr12	53824519	53824569	E084	1
chr12	53824704	53824875	E017,E055,E056,E114	4
chr12	53824915	53824979	E124	1
chr12	53825078	53825420	E007,E017,E021,E032,E055,E056,E114,E117,E119,E125	10
chr12	53825452	53825506	E032	1
chr12	53825565	53825648	E007	1
chr12	53826808	53826893	E022,E033	2
chr12	53827642	53827692	E089	1
chr12	53828131	53828181	E114	1
chr12	53828205	53828280	E006,E022	2
chr12	53829265	53829354	E017,E100	2
chr12	53829551	53829626	E098	1
chr12	53830167	53830276	E032	1
chr12	53830485	53830633	E055,E056,E126	3
chr12	53830778	53830859	E114,E126	2
chr12	53830960	53831228	E123	1
chr12	53831544	53831653	E007,E123	2
chr12	53831724	53831849	E080,E123	2
chr12	53832098	53832148	E007	1
chr12	53832365	53832429	E080,E097	2
chr12	53832834	53833014	E006,E055,E056,E080,E082,E117,E126	7
chr12	53833469	53833509	E086	1
chr12	53833554	53833594	E034	1
chr12	53833597	53833750	E021,E032,E046,E097	4
chr12	53833884	53834164	E089,E091,E097,E100	4
chr12	53834455	53834509	E100	1
chr12	53834580	53836226	E003,E004,E005,E006,E007,E008,E017,E021,E022,E028,E029,E032,E033,E034,E046,E050,E051,E055,E056,E057,E059,E080,E081,E082,E083,E084,E085,E086,E088,E089,E090,E091,E092,E093,E094,E097,E098,E100,E109,E114,E116,E117,E118,E119,E120,E121,E122,E123,E124,E125,E126,E127,E128	53
chr12	53836300	53836820	E003,E022,E029,E032,E033,E034,E046,E055,E082,E084,E085,E086,E091,E092,E093,E100,E109,E116,E123,E124	20
chr12	53836859	53837120	E006,E022,E032,E034,E059,E091,E109	7
chr12	53837431	53837481	E109	1
chr12	53837530	53838149	E003,E004,E006,E007,E021,E022,E032,E033,E034,E046,E084,E085,E086,E088,E091,E092,E094,E097,E098,E109,E114,E116,E123,E127	24
chr12	53838452	53838696	E093,E097,E109,E116	4
chr12	53838785	53838930	E032,E100,E109,E116	4
chr12	53839114	53839194	E123	1
chr12	53839359	53839409	E021	1
chr12	53839581	53839809	E032,E109,E116,E123,E127	5
chr12	53839992	53840042	E021	1
chr12	53840421	53840485	E124	1
chr12	53840828	53840919	E097,E116	2
chr12	53841339	53841660	E033,E034,E056,E091,E093,E100,E114,E123,E127	9
chr12	53841667	53841774	E118,E123	2
chr12	53842212	53842740	E021,E022,E032,E034,E080,E093,E098,E100,E116,E123,E124,E127,E128	13
chr12	53842943	53843026	E021	1
chr12	53843442	53843504	E007	1
chr12	53843748	53843802	E100	1
chr12	53843966	53844195	E021,E046,E080,E086,E097,E100	6
chr12	53844372	53844487	E127	1
chr12	53844516	53844719	E021,E032,E033,E034,E051,E088,E097,E100,E123,E125	10
chr12	53844763	53845113	E007,E032,E034,E051,E055,E086,E089,E097,E100,E114,E120,E121	12
chr12	53845160	53847761	E003,E004,E005,E006,E007,E008,E017,E021,E022,E028,E029,E032,E033,E034,E046,E050,E051,E055,E056,E057,E059,E080,E081,E082,E083,E084,E085,E086,E088,E089,E090,E091,E092,E093,E094,E097,E098,E100,E109,E114,E116,E117,E118,E119,E120,E121,E122,E123,E124,E125,E126,E127,E128	53
chr12	53847763	53848419	E004,E017,E021,E032,E033,E034,E046,E050,E051,E056,E080,E083,E088,E089,E090,E092,E097,E100,E109,E114,E116,E122,E123,E127	24
chr12	53848506	53848992	E004,E005,E022,E032,E034,E046,E051,E085,E089,E090,E097,E098,E109,E114,E116,E127	16
chr12	53849080	53849333	E032,E034,E046,E051,E116,E127	6
chr12	53849412	53850067	E003,E021,E032,E034,E051,E100,E116,E120,E121,E123,E127	11
chr12	53850261	53850347	E051	1
chr12	53850389	53851369	E017,E021,E032,E033,E034,E046,E083,E084,E085,E094,E097,E098,E109,E114,E116,E117,E127	17
chr12	53851456	53851864	E032,E034,E051,E116,E123,E127	6
chr12	53851964	53852042	E127	1
chr12	53852103	53852304	E032,E116,E127	3
chr12	53852395	53853277	E022,E032,E033,E034,E100,E116,E117,E127	8
chr12	53853322	53853533	E127	1
chr12	53853605	53854454	E007,E017,E022,E032,E033,E034,E046,E050,E051,E055,E056,E082,E083,E090,E092,E100,E116,E121,E123,E127	20
chr12	53854525	53855941	E006,E007,E022,E032,E034,E050,E051,E059,E080,E083,E088,E089,E090,E097,E100,E114,E116,E120,E121,E123,E127	21
chr12	53855985	53856382	E006,E021,E032,E034,E119,E123,E127	7
chr12	53856384	53856575	E032,E083,E086,E116,E124,E127	6
chr12	53856618	53857283	E021,E029,E034,E046,E082,E097,E098,E100,E109,E114,E116,E121,E127	13
chr12	53857335	53857406	E032	1
chr12	53857421	53858854	E003,E004,E007,E021,E022,E032,E033,E034,E050,E051,E055,E080,E083,E086,E091,E093,E097,E100,E114,E116,E118,E120,E123,E127	24
chr12	53858868	53859150	E022,E086,E100,E116	4
chr12	53859207	53859447	E032,E034,E100,E116	4
chr12	53859487	53859892	E006,E008,E021,E032,E033,E034,E046,E050,E051,E055,E056,E059,E080,E082,E086,E088,E097,E114,E116,E117,E123,E124,E127	23
chr12	53859964	53860217	E003,E033,E034,E094,E127	5
chr12	53860278	53861242	E004,E006,E021,E022,E028,E032,E033,E034,E046,E057,E100,E119,E127,E128	14
chr12	53861532	53861586	E127	1
chr12	53861731	53861905	E032,E033,E098,E116,E125	5
chr12	53861931	53862692	E006,E007,E008,E022,E032,E033,E034,E046,E050,E080,E091,E114,E116,E117,E121,E123,E127	17
chr12	53862945	53863002	E080,E114	2
chr12	53863036	53863128	E022,E033,E119,E127	4
chr12	53863287	53863415	E032,E034,E100,E114	4
chr12	53863575	53864004	E007,E022,E033,E034,E097,E100,E116,E123,E125,E127,E128	11
chr12	53864189	53864288	E021,E034,E089,E124	4
chr12	53864350	53864466	E032,E125,E127	3
chr12	53864695	53864749	E127	1
chr12	53864754	53865021	E021,E032,E033,E034,E116	5
chr12	53865421	53865494	E034,E097	2
chr12	53865585	53865645	E125	1
chr12	53865689	53866878	E003,E005,E006,E008,E017,E022,E032,E034,E046,E055,E059,E083,E085,E086,E088,E097,E098,E100,E116,E117,E120,E121,E123,E125,E127,E128	26
chr12	53867088	53867128	E086	1
chr12	53867178	53867594	E006,E007,E033,E034,E046,E097,E100,E123,E127	9
chr12	53867615	53867655	E034	1
chr12	53867728	53869046	E003,E007,E022,E029,E032,E033,E034,E046,E050,E055,E083,E086,E088,E092,E097,E116,E117,E121,E122,E123,E124,E125,E127,E128	24
chr12	53869077	53869122	E034	1
chr12	53869150	53869205	E055,E082	2
chr12	53869257	53869307	E032	1
chr12	53869446	53869874	E017,E022,E032,E033,E034,E086,E094,E098,E100,E114,E116,E117,E123	13
chr12	53869922	53869984	E034	1
chr12	53870003	53870087	E032,E056,E098	3
chr12	53870103	53870165	E034	1
chr12	53870167	53870221	E128	1
chr12	53870226	53871190	E003,E004,E005,E006,E007,E008,E017,E021,E022,E028,E032,E033,E034,E046,E050,E051,E055,E056,E057,E059,E080,E081,E082,E083,E085,E086,E088,E089,E090,E091,E093,E097,E100,E109,E114,E116,E117,E118,E120,E121,E122,E123,E124,E125,E126,E127,E128	47
chr12	53871482	53871658	E033,E055,E056,E114,E124,E126,E127	7
chr12	53871669	53871967	E006,E032,E034,E097,E114,E117,E122,E123,E127	9
chr12	53872138	53872313	E006,E017,E034,E055,E056,E080,E088,E100,E114,E120,E121,E126,E128	13
chr12	53872377	53873317	E006,E007,E017,E021,E022,E029,E032,E033,E034,E046,E050,E055,E056,E059,E080,E086,E088,E089,E090,E091,E092,E097,E100,E114,E116,E117,E118,E120,E121,E122,E125,E126,E127,E128	34
chr12	53873372	53873422	E121	1
chr12	53873553	53874020	E021,E022,E051,E055,E056,E059,E088,E089,E091,E100,E114,E116,E117,E120,E121,E127	16
chr12	53874066	53874917	E006,E007,E021,E022,E028,E032,E033,E034,E050,E051,E055,E056,E057,E059,E080,E082,E088,E091,E092,E097,E100,E114,E116,E117,E120,E121,E122,E123,E125,E127,E128	31
chr12	53874947	53875223	E006,E032,E033,E055,E056,E086,E120,E121	8
chr12	53875288	53879341	E003,E004,E005,E006,E007,E008,E017,E021,E022,E028,E029,E032,E033,E034,E046,E050,E051,E055,E056,E057,E059,E080,E081,E082,E083,E084,E085,E086,E088,E089,E090,E091,E092,E093,E094,E097,E098,E100,E109,E114,E116,E117,E118,E119,E120,E121,E122,E123,E124,E125,E126,E127,E128	53
chr12	53879613	53882180	E003,E004,E005,E017,E021,E022,E028,E029,E032,E033,E034,E046,E050,E051,E055,E056,E080,E083,E086,E088,E089,E090,E091,E092,E093,E097,E098,E100,E109,E114,E116,E117,E118,E119,E120,E121,E123,E124,E125,E127,E128	41
chr12	53882444	53882516	E086	1
chr12	53882822	53882862	E086	1
chr12	53882927	53882977	E032	1
chr12	53882985	53883768	E005,E007,E008,E021,E022,E032,E033,E034,E046,E050,E080,E084,E086,E088,E089,E090,E091,E092,E097,E100,E114,E117,E123	23
chr12	53883985	53884068	E086	1
chr12	53884129	53884265	E034,E050,E051,E088	4
chr12	53884363	53884443	E119	1
chr12	53884523	53884865	E032,E034,E050,E051,E081,E086,E088,E089,E090,E092,E097,E100,E119	13
chr12	53884888	53884949	E032,E097	2
chr12	53885121	53885297	E021,E032,E034,E097	4
chr12	53885348	53885422	E091	1
chr12	53885485	53885752	E007,E008,E021,E022,E034,E086,E091,E093,E097	9
chr12	53885877	53888326	E003,E004,E005,E006,E007,E008,E017,E021,E022,E028,E029,E032,E033,E034,E046,E050,E051,E055,E056,E057,E059,E080,E081,E082,E083,E084,E085,E086,E088,E089,E090,E091,E092,E093,E094,E097,E098,E100,E109,E114,E116,E117,E118,E119,E120,E121,E122,E123,E124,E125,E126,E127,E128	53
chr12	53888333	53888494	E089,E124	2
chr12	53888512	53888678	E091,E097,E123	3
chr12	53888721	53888771	E021	1
chr12	53889367	53889419	E097	1
chr12	53889444	53889616	E032,E034,E086,E109	4
chr12	53889630	53890906	E003,E004,E005,E006,E007,E008,E017,E021,E022,E028,E029,E032,E034,E046,E050,E051,E055,E056,E057,E059,E080,E082,E083,E084,E085,E086,E088,E089,E090,E091,E092,E093,E094,E097,E098,E100,E109,E114,E116,E117,E118,E119,E120,E121,E122,E123,E124,E125,E126,E127,E128	51
chr12	53890959	53891037	E032,E097	2
chr12	53891079	53891155	E098	1
chr12	53891175	53897185	E003,E004,E005,E006,E007,E008,E017,E021,E022,E028,E029,E032,E033,E034,E046,E050,E051,E055,E056,E057,E059,E080,E081,E082,E083,E084,E085,E086,E088,E089,E090,E091,E092,E093,E094,E097,E098,E100,E109,E114,E116,E117,E118,E119,E120,E121,E122,E123,E124,E125,E126,E127,E128	53
chr12	53897206	53897512	E032,E034,E089,E091,E092,E097,E100	7
chr12	53897613	53897698	E097	1
chr12	53897728	53898369	E004,E032,E034,E082,E086,E089,E090,E091,E092,E097,E098,E100,E109,E114,E116,E123,E124,E126,E127,E128	20
chr12	53898392	53898432	E086	1
chr12	53898446	53898640	E055,E097,E100	3
chr12	53898646	53898848	E056,E083,E097,E100,E121	5
chr12	53898858	53899403	E006,E017,E028,E029,E055,E056,E059,E088,E090,E091,E094,E097,E100,E114,E118,E119,E120,E121,E123,E124,E125,E126,E128	23
chr12	53899405	53899580	E090,E097,E100,E114	4
chr12	53899585	53900589	E017,E021,E022,E032,E033,E050,E051,E055,E056,E080,E086,E090,E091,E093,E097,E098,E100,E116,E118,E120,E121,E125,E126,E128	24
chr12	53900778	53901222	E022,E032,E034,E051,E086,E089,E097,E100,E114,E119	10
chr12	53901247	53901386	E021,E050,E059,E080,E086,E093	6
chr12	53901417	53901751	E032,E034,E046,E080,E086,E093,E097,E098,E100,E114,E117,E124	12
chr12	53901858	53901908	E021	1
chr12	53902037	53902089	E097	1
chr12	53902284	53903393	E003,E004,E005,E006,E007,E008,E017,E021,E022,E028,E029,E032,E033,E034,E046,E050,E051,E055,E056,E057,E059,E080,E081,E082,E083,E084,E085,E086,E088,E089,E090,E091,E092,E093,E094,E097,E098,E100,E109,E114,E116,E117,E118,E119,E120,E121,E122,E123,E124,E125,E126,E127,E128	53
chr12	53903619	53903809	E021,E032,E033,E046,E097,E121,E123	7
chr12	53904115	53904385	E022,E034,E090,E091,E093,E097,E109	7
chr12	53904417	53904509	E046,E093	2
chr12	53904696	53904803	E034,E092,E121	3
chr12	53905302	53905539	E029,E032,E033,E093,E097,E100,E114	7
chr12	53905543	53905593	E007	1
chr12	53905775	53905819	E097	1
chr12	53905987	53906037	E090	1
chr12	53906317	53906390	E050	1
chr12	53906686	53907366	E021,E028,E034,E051,E088	5
chr12	53907573	53908462	E022,E034,E046,E050,E055,E081,E086,E088,E091,E100	10
chr12	53908514	53909074	E050,E082,E086,E088,E097,E124	6
chr12	53909164	53909408	E081,E082	2
chr12	53909682	53909792	E033	1
chr12	53909886	53909970	E123	1
chr12	53909975	53910015	E034	1
chr12	53910416	53910558	E004,E021,E022,E086,E089	5
chr12	53910604	53910664	E100	1
chr12	53910896	53910973	E032,E097	2
chr12	53911041	53911098	E046	1
chr12	53911122	53911176	E100	1
chr12	53912291	53912500	E017,E032,E055,E056,E097,E100,E114,E120,E121,E126,E128	11
chr12	53912962	53913012	E032	1
chr12	53913069	53913151	E127	1
chr12	53914000	53914153	E022,E055,E100,E114,E126	5
chr12	53914647	53914697	E091	1
chr12	53915225	53915290	E082,E127	2
chr12	53915474	53915514	E034	1
chr12	53915885	53915942	E089	1
chr12	53917012	53917213	E017,E046,E055,E056,E097,E114,E126	7
chr12	53917496	53917546	E017	1
chr12	53917972	53918046	E050	1
chr12	53918121	53918175	E100	1
chr12	53920335	53920389	E033	1
chr12	53920576	53920626	E022	1
chr12	53921039	53921105	E086	1
chr12	53921136	53921208	E127	1
chr12	53921302	53921352	E082	1
chr12	53921439	53921493	E100	1
chr12	53922693	53922786	E123	1
chr12	53923326	53923370	E097	1
chr12	53923866	53923906	E086	1
chr12	53923952	53924160	E080,E081,E082,E109	4
chr12	53924727	53924793	E097	1
chr12	53924797	53925025	E006,E017,E028,E055,E056,E057,E091,E114,E119,E120,E121,E125,E126,E127,E128	15
chr12	53925452	53925512	E032	1
chr12	53925788	53926332	E081,E082,E089,E121,E125	5
chr12	53926351	53926521	E089,E100	2
chr12	53926553	53927763	E017,E029,E059,E081,E082,E086,E089,E090,E091,E097,E100,E114,E116,E124	14
chr12	53928208	53928257	E097	1
chr12	53928274	53928354	E119	1
chr12	53928420	53928480	E125	1
chr12	53928532	53928582	E022	1
chr12	53928604	53928658	E033	1
chr12	53928778	53928828	E084	1
chr12	53929488	53929708	E124	1
chr12	53929783	53929973	E114,E124	2
chr12	53931878	53932924	E004,E005,E006,E017,E021,E028,E032,E055,E056,E057,E059,E080,E081,E082,E084,E085,E088,E091,E092,E094,E097,E098,E100,E109,E114,E117,E118,E119,E120,E121,E122,E123,E125,E126,E127,E128	36
chr12	53933173	53933252	E006	1
chr12	53933591	53933650	E092	1
chr12	53934026	53934102	E033	1
chr12	53934580	53934636	E086	1
chr12	53934751	53934801	E022	1
chr12	53935060	53935134	E033	1
chr12	53936732	53936772	E086	1
chr12	53936990	53937131	E032,E082,E089	3
chr12	53937139	53938152	E003,E004,E005,E006,E007,E008,E017,E021,E022,E028,E029,E032,E033,E034,E046,E050,E051,E055,E056,E057,E059,E080,E081,E082,E083,E084,E085,E086,E088,E089,E090,E091,E092,E093,E094,E097,E098,E100,E109,E114,E116,E117,E118,E119,E120,E121,E122,E123,E124,E125,E126,E127,E128	53
chr12	53938704	53939213	E003,E006,E017,E028,E029,E032,E033,E034,E046,E050,E051,E055,E056,E059,E083,E086,E089,E090,E091,E093,E094,E097,E100,E114,E116,E117,E118,E119,E120,E121,E122,E123,E124,E125,E126,E127	36
chr12	53939493	53939599	E003,E034,E083,E097	4
chr12	53940013	53940076	E114	1
chr12	53940510	53940560	E021	1
chr12	53941646	53941711	E034	1
chr12	53941910	53942067	E091	1
chr12	53943765	53943818	E089	1
chr12	53944244	53944298	E100	1
chr12	53944391	53944705	E006,E017,E028,E034,E055,E056,E080,E083,E084,E086,E088,E089,E090,E093,E100,E114,E117,E119,E120,E121,E125,E128	22
chr12	53945329	53945373	E097	1
chr12	53945418	53945468	E021	1
chr12	53945553	53946016	E006,E021,E022,E034,E055,E056,E059,E081,E083,E086,E088,E090,E092,E093,E097,E114,E116,E120	18
chr12	53946253	53946447	E007,E022,E034,E050,E125	5
chr12	53946841	53947034	E007,E021,E022,E081,E082,E086	6
chr12	53947046	53947144	E086	1
chr12	53947413	53947515	E082,E086,E100	3
chr12	53947767	53947851	E022,E086	2
chr12	53948975	53949053	E086,E100	2
chr12	53949133	53949173	E086	1
chr12	53950167	53950235	E086	1
chr12	53950262	53950307	E097	1
chr12	53950463	53950585	E093,E100	2
chr12	53950603	53950653	E050	1
chr12	53950734	53950840	E034,E116	2
chr12	53951076	53951159	E097	1
chr12	53951335	53951414	E109,E114	2
chr12	53951482	53951532	E093	1
chr12	53951789	53952009	E021,E028,E089,E124,E125,E128	6
chr12	53952047	53952091	E097	1
chr12	53952134	53952431	E082,E089,E090,E097	4
chr12	53952566	53952688	E094,E114	2
chr12	53952790	53952840	E093	1
chr12	53952989	53953086	E081	1
chr12	53954002	53954046	E097	1
chr12	53954108	53954699	E006,E017,E021,E022,E055,E056,E059,E083,E086,E088,E089,E090,E092,E097,E098,E114,E120,E121,E122,E125,E126,E128	22
chr12	53954716	53956141	E006,E007,E008,E017,E021,E028,E029,E034,E046,E050,E051,E055,E056,E057,E059,E080,E083,E085,E086,E090,E092,E094,E097,E098,E100,E109,E114,E116,E117,E118,E119,E120,E121,E122,E123,E124,E125,E126,E127,E128	40
chr12	53956512	53956629	E059	1
chr12	53957232	53957699	E055,E081,E082,E089,E100	5
chr12	53957762	53957812	E022	1
chr12	53958084	53958542	E021,E033,E034,E050,E051,E059,E086,E093,E120,E121,E125,E128	12
chr12	53958671	53958721	E114	1
chr12	53958760	53959139	E034,E055,E056,E080,E085,E086,E089,E090,E097,E100,E109,E120,E121,E122	14
chr12	53959152	53959468	E050,E080,E084,E100,E109,E120	6
chr12	53959751	53959811	E029	1
chr12	53960021	53960071	E007	1
chr12	53960179	53960297	E022,E034	2
chr12	53960362	53960449	E007,E086	2
chr12	53961122	53961172	E007	1
chr12	53961349	53961392	E034	1
chr12	53961456	53961510	E098	1
chr12	53961694	53961748	E127	1
chr12	53961772	53963464	E003,E004,E005,E006,E008,E017,E021,E022,E028,E050,E051,E055,E056,E057,E080,E083,E086,E088,E089,E090,E097,E114,E119,E120,E121,E125,E126,E127,E128	29
chr12	53963838	53963878	E034	1
chr12	53963904	53963983	E021	1
chr12	53964070	53964647	E003,E008,E021,E022,E029,E050,E057,E114,E116,E117,E120,E124,E125,E126,E127	15
chr12	53964706	53965328	E004,E021,E034,E050,E093,E116,E123	7
chr12	53965339	53965402	E093	1
chr12	53965848	53965980	E081,E082,E097	3
chr12	53966045	53966235	E021,E032,E093,E116	4
chr12	53966274	53966450	E008,E032,E046,E090,E116	5
chr12	53966946	53967006	E097	1
chr12	53967571	53967631	E003	1
chr12	53967766	53967846	E127	1
chr12	53967883	53967933	E021	1
chr12	53968298	53968417	E007,E021,E029,E125	4
chr12	53969258	53970038	E004,E006,E017,E021,E028,E029,E032,E033,E046,E050,E051,E055,E056,E057,E059,E086,E088,E089,E090,E091,E092,E093,E094,E097,E098,E100,E109,E114,E116,E117,E119,E120,E121,E122,E123,E124,E125,E126,E127,E128	40
chr12	53970047	53971060	E005,E006,E021,E029,E034,E046,E055,E056,E059,E086,E090,E092,E100,E120,E121,E123,E124,E125,E126,E127,E128	21
chr12	53971722	53971984	E022,E114,E116	3
chr12	53972449	53972499	E021	1
chr12	53972515	53972799	E003,E022,E091,E093,E097,E127	6
chr12	53973260	53973918	E006,E007,E022,E029,E032,E033,E034,E089,E091,E097,E100,E114,E116,E123,E124	15
chr12	53975483	53975533	E021	1
chr12	53977010	53977067	E081	1
chr12	53977963	53978015	E082	1
chr12	53978642	53978682	E034	1
chr12	53979228	53979278	E017	1
chr12	53979403	53979930	E021,E080,E081,E082,E083,E085,E089,E090,E092,E094,E097,E116,E123,E128	14
chr12	53980401	53980907	E017,E028,E034,E056,E057,E091,E093,E114,E116,E125,E127,E128	12
chr12	53981076	53981154	E090	1
chr12	53981304	53981378	E021,E022,E093	3
chr12	53982091	53982197	E122	1
chr12	53982301	53982360	E021,E034,E127	3
chr12	53982562	53982636	E032	1
chr12	53982850	53982930	E119	1
chr12	53983015	53983066	E083	1
chr12	53983886	53983968	E123	1
chr12	53984231	53984313	E109	1
chr12	53984330	53984765	E084,E085,E109,E118,E124	5
chr12	53984935	53986466	E003,E004,E006,E007,E008,E021,E050,E055,E056,E059,E080,E081,E082,E083,E086,E088,E089,E090,E091,E092,E093,E097,E098,E100,E109,E118,E120,E121,E122,E123,E125,E126,E128	33
chr12	53986545	53986631	E082	1
chr12	53986735	53986789	E081	1
chr12	53986830	53986944	E082,E086	2
chr12	53986959	53987060	E083	1
chr12	53987072	53987122	E088	1
chr12	53987239	53988051	E080,E081,E082,E083,E086,E088,E089,E090,E092,E093,E123	11
chr12	53988056	53988123	E089	1
chr12	53988160	53988242	E021	1
chr12	53988719	53989719	E005,E056,E057,E081,E082,E083,E084,E085,E088,E089,E090,E092,E094,E097,E109,E122,E123,E127	18
chr12	53990080	53990130	E082	1
chr12	53990131	53990394	E122,E123	2
chr12	53990550	53991387	E006,E007,E008,E017,E021,E022,E050,E055,E056,E059,E080,E081,E082,E083,E084,E085,E086,E088,E089,E090,E091,E092,E097,E098,E100,E109,E116,E117,E120,E121,E122,E125,E126,E128	34
chr12	53991674	53991752	E088,E089	2
chr12	53991838	53991902	E124	1
chr12	53991978	53992044	E089	1
chr12	53992300	53992340	E086	1
chr12	53992379	53992489	E081,E082	2
chr12	53993042	53993092	E022	1
chr12	53993330	53993392	E082	1
chr12	53993454	53993648	E006,E034,E046,E050,E055,E059,E081,E082,E083,E088,E089,E122,E126	13
chr12	53993819	53993929	E082	1
chr12	53993982	53994097	E083	1
chr12	53994459	53994826	E032,E050,E082,E086,E093,E097,E116	7
chr12	53994873	53995694	E021,E032,E033,E034,E050,E051,E055,E056,E080,E081,E082,E083,E086,E088,E089,E090,E092,E093,E097,E098,E114,E116,E120,E121,E124,E126	26
chr12	53995703	53995753	E121	1
chr12	53995819	53996239	E021,E022,E032,E081,E082,E090	6
chr12	53996320	53996865	E021,E033,E055,E080,E081,E082,E083,E086,E088,E090,E093,E097,E116,E121,E123	15
chr12	53996943	53997124	E006,E021,E081,E082,E083,E120,E125,E126	8
chr12	53997200	53998063	E004,E008,E021,E022,E028,E050,E057,E059,E081,E082,E083,E086,E088,E089,E090,E092,E097,E100,E121,E122,E125,E127,E128	23
chr12	53998104	53998171	E090	1
chr12	53998253	53998303	E007	1
chr12	53998682	53998732	E032,E097	2
chr12	53999320	53999372	E088	1
chr12	53999834	53999874	E034	1
chr12	54001183	54001282	E081,E082	2
chr12	54002621	54002699	E082	1
chr12	54002719	54002763	E097	1
chr12	54002850	54002890	E034	1
chr12	54004083	54004141	E100	1
chr12	54004558	54004674	E123	1
chr12	54006332	54006387	E022	1
chr12	54006845	54006944	E116	1
chr12	54007068	54007160	E082,E097	2
chr12	54007357	54007407	E021	1
chr12	54007495	54007566	E097	1
chr12	54007594	54008095	E007,E017,E021,E028,E032,E055,E056,E057,E090,E091,E097,E119,E120,E125,E126,E127,E128	17
chr12	54009554	54009696	E017,E021,E080,E097,E120,E121,E126	7
chr12	54009803	54010099	E006,E080,E116,E120,E121,E126,E128	7
chr12	54010132	54010179	E097	1
chr12	54010214	54010306	E021,E032	2
chr12	54010411	54010451	E034	1
chr12	54010566	54010616	E021	1
chr12	54010843	54010968	E034,E050,E051,E088,E093,E116,E126	7
chr12	54011113	54011215	E123	1
chr12	54011299	54011380	E050,E090,E100	3
chr12	54011418	54012665	E021,E029,E032,E033,E034,E046,E050,E051,E057,E080,E083,E086,E088,E089,E090,E093,E097,E098,E114,E116,E122,E123,E124	23
chr12	54012804	54012868	E124	1
chr12	54012982	54013065	E089	1
chr12	54013156	54013270	E123,E124	2
chr12	54013315	54013719	E003,E007,E008,E021,E022,E091,E123	7
chr12	54013797	54013877	E116	1
chr12	54014436	54014518	E127	1
chr12	54014850	54014937	E034,E123	2
chr12	54015002	54015069	E034	1
chr12	54015079	54015187	E123	1
chr12	54015698	54015782	E123	1
chr12	54015922	54015962	E086	1
chr12	54016000	54016050	E082	1
chr12	54016166	54016222	E034	1
chr12	54016529	54016569	E034	1
chr12	54016645	54021196	E003,E004,E005,E006,E007,E008,E017,E021,E022,E028,E029,E032,E033,E034,E046,E050,E051,E055,E056,E057,E059,E080,E081,E082,E083,E084,E085,E086,E088,E089,E090,E091,E092,E093,E094,E097,E098,E100,E109,E114,E116,E117,E118,E119,E120,E121,E122,E123,E124,E125,E126,E127,E128	53
chr12	54021213	54021416	E033,E050,E083,E089,E097,E100,E109	7
chr12	54021446	54021703	E007,E034,E092,E114,E119,E123	6
chr12	54022029	54022069	E086	1
chr12	54023079	54023166	E109	1
chr12	54023391	54023543	E109	1
chr12	54023680	54023730	E091	1
chr12	54024016	54024066	E032	1
chr12	54024190	54024275	E093	1
chr12	54025560	54025627	E091,E127	2
chr12	54026323	54026373	E088	1
chr12	54026753	54026821	E090,E094	2
chr12	54027376	54027436	E122	1
chr12	54028032	54028120	E022	1
chr12	54028473	54028517	E097	1
chr12	54028847	54028897	E022	1
chr12	54030502	54030552	E021	1
chr12	54032390	54032476	E007,E022	2
chr12	54032749	54032849	E003,E080	2
chr12	54033468	54033518	E114	1
chr12	54034075	54034155	E057	1
chr12	54034697	54034751	E033	1
chr12	54034768	54034902	E080,E097	2
chr12	54036052	54036102	E093	1
chr12	54037219	54037279	E006	1
chr12	54037329	54037665	E089,E090,E123	3
chr12	54037981	54038359	E022,E028,E057,E091,E119,E123,E127	7
chr12	54038366	54038416	E091	1
chr12	54038477	54038612	E055,E056,E128	3
chr12	54038728	54038787	E128	1
chr12	54038814	54039365	E006,E017,E055,E056,E089,E090,E120,E121,E125,E126,E128	11
chr12	54040096	54040156	E125	1
chr12	54040218	54040268	E114	1
chr12	54040818	54040880	E022	1
chr12	54041201	54041257	E085,E093	2
chr12	54041265	54041305	E034	1
chr12	54042055	54042105	E084	1
chr12	54042112	54042175	E005	1
chr12	54042186	54042236	E114	1
chr12	54042408	54042512	E059	1
chr12	54042791	54043119	E007,E046,E059,E084,E085,E086,E089,E090,E097,E098,E109,E118	12
chr12	54043440	54043618	E081,E114,E117,E121	4
chr12	54044190	54044280	E127	1
chr12	54044423	54044473	E021	1
chr12	54045551	54046143	E006,E017,E022,E032,E080,E100,E114,E119,E120,E121,E125,E128	12
chr12	54046225	54046518	E006,E017,E021,E022,E028,E056,E097,E120,E121,E124,E125,E128	12
chr12	54046538	54046618	E119	1
chr12	54046641	54046691	E032	1
chr12	54047437	54047848	E017,E080,E083,E084,E100,E120,E127	7
chr12	54048770	54048856	E003	1
chr12	54049445	54049485	E034	1
chr12	54049529	54049579	E032	1
chr12	54050036	54050159	E021,E100	2
chr12	54050694	54050744	E085	1
chr12	54050751	54051166	E004,E005,E006,E022,E055,E056,E084,E085,E118,E123,E126	11
chr12	54051502	54051657	E094,E123,E125,E128	4
chr12	54051704	54051849	E007,E017,E021,E022,E055,E114,E125,E127	8
chr12	54052180	54052230	E017	1
chr12	54052240	54052400	E006,E092,E121	3
chr12	54052452	54054315	E003,E004,E005,E006,E007,E008,E017,E021,E022,E028,E032,E034,E055,E056,E057,E059,E080,E081,E082,E083,E084,E085,E086,E088,E089,E090,E091,E092,E094,E097,E098,E100,E109,E114,E116,E117,E118,E119,E120,E121,E122,E123,E125,E126,E127,E128	46
chr12	54054818	54054893	E034	1
chr12	54055128	54055199	E097	1
chr12	54055516	54055575	E017,E033	2
chr12	54055887	54056002	E021,E055	2
chr12	54056009	54056096	E086,E088	2
chr12	54056180	54056260	E056,E123	2
chr12	54056709	54056759	E090	1
chr12	54057021	54057065	E080	1
chr12	54057233	54057514	E055,E085,E100	3
chr12	54057798	54057848	E083	1
chr12	54057926	54057976	E089	1
chr12	54057979	54058108	E083,E086,E119	3
chr12	54058206	54058297	E022,E055,E089	3
chr12	54058441	54058768	E008,E034,E055,E080,E083,E086,E089,E097,E114,E117,E123	11
chr12	54058809	54058940	E083,E088,E089,E090,E097	5
chr12	54058983	54059033	E090	1
chr12	54059093	54059163	E090	1
chr12	54059460	54059585	E032,E033	2
chr12	54059655	54059705	E007	1
chr12	54060203	54060257	E100	1
chr12	54060870	54060920	E093	1
chr12	54060957	54061138	E097,E121,E126	3
chr12	54061527	54061708	E055,E056,E059,E083,E088,E089,E090,E097,E100,E114,E117,E120,E121,E126	14
chr12	54062362	54062416	E127	1
chr12	54062736	54062847	E034,E084	2
chr12	54062937	54063004	E032	1
chr12	54063191	54063281	E003	1
chr12	54063297	54063402	E114,E117	2
chr12	54063421	54063510	E033	1
chr12	54063518	54063571	E080	1
chr12	54063605	54064024	E022,E056,E080,E083,E086,E100,E116	7
chr12	54064055	54064484	E006,E022,E051,E056,E057,E080,E083,E086,E098,E114,E116,E117,E125,E127,E128	15
chr12	54064884	54064987	E017,E055,E080,E125	4
chr12	54065382	54065438	E100	1
chr12	54065630	54065681	E022	1
chr12	54065777	54065872	E022,E046,E051,E086,E097,E118	6
chr12	54065912	54066001	E017,E055,E056,E080,E088,E098,E100,E114,E126	9
chr12	54066241	54066295	E022	1
chr12	54066357	54066432	E021,E022	2
chr12	54066586	54066674	E034,E114	2
chr12	54066676	54066726	E083	1
chr12	54066736	54066791	E032	1
chr12	54067176	54067228	E097	1
chr12	54067623	54067781	E034,E100,E123	3
chr12	54067937	54068133	E022,E033,E050,E100,E116,E127	6
chr12	54068217	54068357	E034,E098,E114	3
chr12	54068797	54073528	E003,E004,E005,E006,E007,E008,E017,E021,E022,E028,E029,E032,E033,E034,E046,E050,E051,E055,E056,E057,E059,E080,E081,E082,E083,E084,E085,E086,E088,E089,E090,E091,E092,E093,E094,E097,E098,E100,E109,E114,E116,E117,E118,E119,E120,E121,E122,E123,E124,E125,E126,E127,E128	53
chr12	54073535	54073641	E007,E034,E089	3
chr12	54073672	54073726	E127	1
chr12	54074057	54074097	E086	1
chr12	54074102	54074152	E032	1
chr12	54074252	54074396	E123	1
chr12	54074673	54074723	E032	1
chr12	54076862	54076919	E022,E090	2
chr12	54076996	54077046	E022	1
chr12	54077341	54077391	E089	1
chr12	54077400	54077545	E021,E022,E085	3
chr12	54077880	54077930	E021	1
chr12	54078021	54078127	E022,E082,E097,E127	4
chr12	54078332	54078382	E022	1
chr12	54078567	54078896	E022,E059,E086,E120,E121,E124	6
chr12	54079238	54079326	E022	1
chr12	54079340	54079390	E089	1
chr12	54079419	54079469	E007	1
chr12	54079929	54080080	E124	1
chr12	54080305	54080691	E007,E021,E022,E080,E082,E086,E088,E094,E124	9
chr12	54081106	54081418	E081,E082	2
chr12	54081445	54081495	E082	1
chr12	54081904	54081956	E007,E021	2
chr12	54082059	54082109	E082	1
chr12	54083340	54083513	E022,E034,E091	3
chr12	54084177	54084257	E021,E086	2
chr12	54085020	54085100	E090	1
chr12	54085542	54085592	E022	1
chr12	54085762	54085812	E017	1
chr12	54085990	54086066	E021	1
chr12	54086347	54086488	E033,E080	2
chr12	54086741	54086791	E017	1
chr12	54087199	54087249	E007	1
chr12	54087669	54091533	E003,E004,E005,E006,E007,E008,E017,E021,E022,E028,E029,E032,E033,E034,E046,E050,E051,E055,E056,E057,E059,E080,E081,E082,E083,E084,E085,E086,E088,E089,E090,E091,E092,E093,E094,E097,E098,E100,E109,E114,E116,E117,E118,E119,E120,E121,E122,E123,E124,E125,E126,E127,E128	53
chr12	54091546	54091879	E008,E032,E033,E034,E046,E086,E114	7
chr12	54092485	54092639	E022,E046,E091	3
chr12	54092830	54093185	E005,E021,E022,E032,E046,E056	6
chr12	54093216	54093294	E034	1
chr12	54093373	54093778	E032,E051,E055,E086,E097,E114	6
chr12	54093780	54093959	E086,E123	2
chr12	54093973	54094025	E032	1
chr12	54094361	54094690	E007,E021,E022,E034,E050,E051,E055,E056,E081,E082,E083,E086,E089,E090,E097,E121,E124,E125	18
chr12	54094958	54095008	E046	1
chr12	54095110	54095160	E051	1
chr12	54095213	54095277	E032	1
chr12	54095279	54096397	E003,E004,E005,E006,E007,E008,E017,E021,E022,E028,E029,E032,E033,E034,E046,E050,E051,E055,E056,E057,E059,E080,E081,E082,E083,E085,E086,E088,E089,E090,E091,E092,E093,E094,E097,E098,E100,E109,E114,E116,E117,E118,E119,E120,E121,E122,E123,E124,E125,E126,E127,E128	52
chr12	54096428	54096514	E022	1
chr12	54096847	54097010	E021,E034,E046	3
chr12	54097077	54097163	E114	1
chr12	54097313	54097482	E021,E022,E033,E034	4
chr12	54097600	54097950	E017,E028,E034,E055,E056,E089,E090,E114,E119,E120,E121,E125,E126,E127,E128	15
chr12	54098227	54098290	E086	1
chr12	54099241	54099412	E022,E055,E056	3
chr12	54099882	54099986	E017,E032	2
chr12	54100169	54100219	E022	1
chr12	54100401	54100465	E022	1
chr12	54100830	54100911	E097	1
chr12	54101106	54101146	E086	1
chr12	54101289	54101339	E022	1
chr12	54101588	54101836	E057,E082,E117,E123	4
chr12	54101861	54101911	E092	1
chr12	54102000	54102054	E022	1
chr12	54102437	54102902	E005,E021,E034,E046,E081,E082,E086,E089,E091,E097,E100,E117,E120,E127	14
chr12	54102921	54103048	E082,E086,E121	3
chr12	54103304	54103856	E021,E050,E056,E080,E081,E082,E086,E089,E091,E097,E098,E100,E121,E125,E128	15
chr12	54103950	54104478	E007,E017,E022,E046,E081,E082,E086,E089	8
chr12	54104518	54104983	E022,E029,E055,E089,E097,E098,E100,E118	8
chr12	54105256	54105306	E091	1
chr12	54105452	54105525	E097	1
chr12	54105660	54105720	E125	1
chr12	54105806	54105904	E086,E097	2
chr12	54106046	54106363	E007,E081,E082,E086,E092,E121,E125,E128	8
chr12	54107174	54107234	E029	1
chr12	54107258	54107308	E082	1
chr12	54107506	54107561	E088	1
chr12	54107634	54107691	E091,E097	2
chr12	54107701	54107757	E088	1
chr12	54107807	54107847	E086	1
chr12	54108581	54108699	E097,E121	2
chr12	54108924	54108974	E046	1
chr12	54109032	54109185	E123	1
chr12	54109264	54109321	E083	1
chr12	54109848	54109932	E080,E086	2
chr12	54109998	54110052	E080	1
chr12	54110296	54110360	E124	1
chr12	54110405	54110455	E022	1
chr12	54110475	54110581	E100	1
chr12	54110615	54110670	E097	1
chr12	54111176	54111373	E032,E083,E097,E100,E114,E123	6
chr12	54111374	54111424	E032	1
chr12	54111510	54111571	E022	1
chr12	54113432	54113800	E003,E004,E007,E008,E017,E021,E022,E057,E059,E091,E114,E117,E119,E120,E121,E123,E126,E127	18
chr12	54113879	54113929	E114	1
chr12	54115121	54115278	E086,E118	2
chr12	54115374	54115424	E109	1
chr12	54115547	54115597	E021	1
chr12	54115776	54115826	E017	1
chr12	54115879	54116040	E021,E051,E116	3
chr12	54116181	54116221	E034	1
chr12	54116412	54116771	E006,E017,E021,E055,E056,E100,E116,E120,E121,E123,E128	11
chr12	54117035	54117104	E127	1
chr12	54117167	54117222	E114	1
chr12	54117263	54117328	E093	1
chr12	54118444	54118503	E021,E100	2
chr12	54118595	54118649	E127	1
chr12	54118836	54118926	E034,E086,E098	3
chr12	54118949	54119027	E124	1
chr12	54119217	54119257	E034	1
chr12	54119335	54119464	E086,E100	2
chr12	54119474	54120472	E007,E017,E021,E028,E029,E033,E034,E046,E050,E055,E056,E057,E083,E084,E085,E086,E088,E091,E092,E094,E097,E098,E100,E109,E116,E117,E120,E121,E122,E123,E124,E125,E126,E127,E128	35
chr12	54120505	54122334	E003,E004,E005,E006,E007,E008,E017,E021,E022,E028,E029,E032,E033,E034,E046,E050,E051,E055,E056,E057,E059,E080,E081,E082,E083,E084,E085,E086,E088,E089,E090,E091,E092,E093,E094,E097,E098,E100,E109,E114,E116,E117,E118,E119,E120,E121,E122,E123,E124,E125,E126,E127,E128	53
chr12	54122478	54122588	E032,E100	2
chr12	54122655	54122794	E032,E046,E088,E120	4
chr12	54122803	54123004	E022,E034,E059,E116	4
chr12	54123166	54123224	E097	1
chr12	54123230	54123341	E100	1
chr12	54123458	54123888	E007,E021,E028,E029,E046,E050,E055,E056,E057,E059,E091,E100,E114,E117,E119,E120,E123,E124,E126,E127	20
chr12	54124835	54124996	E055,E056,E126	3
chr12	54125076	54125116	E086	1
chr12	54125923	54126021	E083,E100	2
chr12	54126709	54127892	E003,E017,E021,E022,E028,E032,E034,E050,E051,E055,E056,E057,E059,E081,E082,E086,E114,E117,E120,E121,E122,E123,E125,E126,E127,E128	26
chr12	54128315	54128378	E021,E032	2
chr12	54128952	54129162	E032,E081	2
chr12	54129177	54129253	E093	1
chr12	54129254	54129819	E081,E082,E089,E090,E094,E098,E100,E114,E120,E121,E124	11
chr12	54129985	54130039	E033	1
chr12	54130083	54130133	E046	1
chr12	54130173	54130213	E086	1
chr12	54130435	54130952	E007,E017,E021,E032,E033,E046,E051,E081,E082,E086,E123	11
chr12	54130956	54131631	E004,E007,E032,E046,E081,E082,E086,E097,E124	9
chr12	54131662	54131768	E032,E034,E082	3
chr12	54131783	54131837	E033,E086	2
chr12	54131845	54133917	E003,E004,E006,E007,E008,E017,E021,E022,E032,E033,E034,E046,E050,E051,E055,E056,E081,E082,E083,E084,E085,E086,E088,E089,E090,E091,E092,E093,E097,E100,E109,E116,E118,E120,E121,E125,E126,E127,E128	39
chr12	54133958	54134311	E008,E021,E022,E032,E033,E034,E051,E086,E114,E123,E127	11
chr12	54134396	54134802	E022,E032,E033,E034,E050,E082,E083,E114,E127	9
chr12	54134833	54134949	E051,E086	2
chr12	54134977	54135072	E021	1
chr12	54135397	54135441	E097	1
chr12	54135938	54136040	E007,E034,E086	3
chr12	54136046	54136096	E093	1
chr12	54136203	54136346	E032,E055,E114,E119,E121	5
chr12	54136627	54136707	E033	1
chr12	54136726	54136808	E082,E098	2
chr12	54136880	54138289	E003,E004,E005,E006,E007,E008,E017,E021,E022,E028,E029,E032,E033,E034,E046,E050,E051,E055,E056,E057,E059,E080,E081,E082,E083,E084,E085,E086,E088,E089,E090,E091,E092,E093,E094,E097,E098,E100,E109,E114,E116,E117,E118,E119,E120,E121,E122,E123,E124,E126,E127,E128	52
chr12	54138298	54138405	E007,E057	2
chr12	54138552	54138869	E021,E034,E081,E082,E086,E100	6
chr12	54138962	54139226	E032,E033,E034,E080,E081,E082,E097,E100	8
chr12	54139315	54139593	E032,E033,E034,E046,E083	5
chr12	54139638	54141419	E003,E004,E005,E006,E007,E008,E017,E021,E022,E028,E029,E032,E033,E034,E046,E050,E051,E055,E056,E057,E059,E080,E081,E082,E083,E084,E085,E086,E088,E089,E090,E091,E092,E093,E094,E097,E098,E100,E109,E114,E116,E117,E118,E119,E120,E121,E122,E123,E124,E125,E126,E127,E128	53
chr12	54141432	54141472	E034	1
chr12	54141473	54142913	E003,E007,E008,E021,E022,E032,E033,E034,E046,E050,E051,E057,E081,E082,E086,E088,E089,E091,E092,E094,E097,E100,E109,E124,E128	25
chr12	54142935	54143023	E034	1
chr12	54143053	54143163	E007,E097	2
chr12	54143191	54143241	E022	1
chr12	54143401	54143482	E022	1
chr12	54143657	54143717	E029	1
chr12	54143723	54146781	E003,E004,E005,E006,E007,E008,E017,E021,E022,E032,E033,E034,E046,E050,E051,E055,E056,E059,E080,E081,E082,E083,E084,E085,E086,E088,E089,E090,E091,E092,E093,E094,E097,E098,E100,E109,E114,E116,E117,E118,E119,E120,E121,E123,E124,E125,E126,E127,E128	49
chr12	54146834	54150209	E003,E004,E005,E006,E007,E008,E017,E021,E022,E028,E032,E033,E034,E046,E050,E051,E055,E056,E057,E059,E081,E082,E083,E085,E086,E088,E089,E090,E091,E092,E093,E094,E097,E098,E100,E109,E114,E116,E117,E119,E120,E121,E123,E124,E125,E126,E127,E128	48
chr12	54150223	54151595	E003,E004,E005,E006,E007,E008,E017,E021,E022,E028,E029,E032,E033,E034,E046,E050,E051,E055,E056,E057,E059,E080,E081,E082,E083,E084,E085,E086,E088,E089,E090,E091,E092,E093,E094,E097,E098,E100,E109,E114,E116,E117,E118,E120,E121,E122,E123,E124,E125,E126,E127,E128	52
chr12	54151599	54151797	E008,E029,E032,E033,E034,E046,E098	7
chr12	54151855	54151903	E034	1
chr12	54151926	54151980	E033	1
chr12	54151988	54152928	E003,E008,E021,E022,E032,E033,E034,E050,E055,E081,E082,E084,E086,E100,E116,E124	16
chr12	54153072	54153345	E007,E022,E032,E057,E081,E086,E100,E121,E127	9
chr12	54153432	54153540	E007,E082	2
chr12	54153770	54153820	E093	1
chr12	54153964	54154019	E007	1
chr12	54154858	54154898	E086	1
chr12	54154986	54155489	E022,E028,E055,E057,E059,E082,E097,E127	8
chr12	54155617	54155780	E034,E057,E091,E114	4
chr12	54156907	54156967	E006	1
chr12	54157336	54157507	E034,E117	2
chr12	54158104	54158154	E021	1
chr12	54158413	54158704	E081,E082	2
chr12	54159238	54159334	E123	1
chr12	54159660	54159710	E022	1
chr12	54159844	54159969	E017,E055,E056,E121	4
chr12	54160248	54160311	E090	1
chr12	54160318	54160372	E100	1
chr12	54160678	54161064	E004,E006,E007,E017,E055,E056,E084,E114,E117,E119,E120,E121,E125,E126,E128	15
chr12	54161072	54161818	E003,E004,E005,E006,E007,E008,E017,E021,E022,E028,E032,E050,E051,E055,E056,E057,E059,E080,E081,E082,E083,E084,E085,E086,E088,E089,E090,E091,E092,E093,E094,E097,E098,E100,E109,E114,E116,E117,E118,E119,E120,E121,E122,E123,E125,E126,E127,E128	48
chr12	54162073	54162123	E021,E051	2
chr12	54162616	54162696	E034	1
chr12	54162723	54163166	E055,E081,E082,E090,E120,E121,E127	7
chr12	54163267	54163317	E007	1
chr12	54163328	54163378	E055	1
chr12	54163436	54164605	E006,E007,E017,E028,E050,E055,E056,E057,E059,E081,E089,E090,E097,E100,E114,E117,E119,E120,E121,E122,E125,E126,E127,E128	24
chr12	54164667	54164845	E057,E100,E121,E126,E127	5
chr12	54165248	54165338	E055,E086	2
chr12	54166001	54166056	E056	1
chr12	54166086	54166159	E055,E056	2
chr12	54166495	54166591	E032,E121	2
chr12	54166681	54166735	E090	1
chr12	54167240	54167319	E032,E097	2
chr12	54167357	54167456	E100,E128	2
chr12	54168256	54168326	E032,E034	2
chr12	54169051	54169136	E097	1
chr12	54169269	54169356	E090,E127	2
chr12	54169364	54170057	E007,E021,E080,E083,E086,E088,E089,E090,E092,E094,E097,E098,E100,E120,E121,E122,E126	17
chr12	54170112	54170156	E097	1
chr12	54170160	54170223	E100	1
chr12	54170582	54170632	E022	1
chr12	54170754	54170974	E007,E055,E056,E114	4
chr12	54171071	54171175	E114	1
chr12	54171545	54171648	E033,E081	2
chr12	54171793	54172021	E084,E094,E109	3
chr12	54172121	54172311	E017,E055,E056,E088,E090,E092,E100,E109,E120,E126	10
chr12	54172412	54172473	E100	1
chr12	54172983	54173065	E022	1
chr12	54174029	54174121	E121	1
chr12	54174133	54174364	E094,E121	2
chr12	54174412	54174480	E121	1
chr12	54175040	54175578	E003,E008,E017,E021,E022,E028,E046,E055,E056,E057,E059,E081,E082,E086,E089,E090,E092,E120,E121,E126,E127	21
chr12	54175581	54175631	E022	1
chr12	54175980	54176226	E057,E109,E127	3
chr12	54176520	54176622	E114	1
chr12	54176703	54176796	E008	1
chr12	54177259	54177339	E119	1
chr12	54178434	54178567	E021,E022,E046	3
chr12	54178640	54178694	E033	1
chr12	54178997	54179224	E008,E022,E028,E057,E116,E127	6
chr12	54180100	54180150	E114	1
chr12	54180335	54180529	E021,E022,E081,E082	4
chr12	54181089	54181169	E119	1
chr12	54182420	54182499	E034	1
chr12	54182620	54182681	E090	1
chr12	54182803	54182988	E003,E086,E088,E089,E090	5
chr12	54183643	54183947	E003,E007,E021,E034,E081	5
chr12	54185456	54186069	E003,E004,E008,E021,E022,E028,E032,E033,E034,E046,E050,E051,E055,E056,E057,E059,E084,E085,E086,E091,E093,E109,E114,E117,E119,E120,E121,E124,E126,E127	30
chr12	54186286	54186336	E091	1
chr12	54186750	54186810	E125	1
chr12	54186812	54186883	E046,E093	2
chr12	54187207	54187257	E021	1
chr12	54187285	54187335	E093	1
chr12	54187782	54187832	E021	1
chr12	54188028	54188078	E050	1
chr12	54188582	54188632	E082	1
chr12	54188818	54188868	E046	1
chr12	54189671	54190087	E007,E081,E082,E118	4
chr12	54190109	54190454	E022,E081,E082,E128	4
chr12	54191045	54191121	E022,E086	2
chr12	54191202	54191362	E021,E114	2
chr12	54191837	54191887	E022	1
chr12	54192079	54192119	E086	1
chr12	54192185	54192728	E004,E005,E008,E022,E028,E034,E051,E055,E056,E057,E059,E081,E114,E116,E118,E119,E120,E121,E127	19
chr12	54192779	54192860	E118	1
chr12	54193086	54193168	E046	1
chr12	54193415	54193465	E055	1
chr12	54193572	54193677	E022	1
chr12	54194406	54194690	E021,E057,E059,E082,E119,E120,E121	7
chr12	54194808	54194985	E059	1
chr12	54195582	54195663	E082,E086	2
chr12	54195668	54195848	E056,E081,E082,E117,E121	5
chr12	54196760	54196831	E021	1
chr12	54196851	54197295	E050,E051,E059,E081,E082,E090,E126	7
chr12	54197601	54197862	E003,E004,E007,E021,E022,E046,E050,E082,E114,E117,E123	11
chr12	54197923	54197973	E021	1
chr12	54198025	54198576	E003,E004,E017,E021,E028,E032,E055,E056,E057,E088,E114,E117,E119,E120,E121	15
chr12	54198587	54198637	E007	1
chr12	54198824	54199181	E003,E006,E017,E021,E028,E032,E055,E056,E057,E117,E119,E120,E121,E127	14
chr12	54199196	54199289	E055,E114,E120	3
chr12	54199543	54199909	E005,E017,E021,E028,E055,E056,E086,E116,E119,E120,E127	11
chr12	54200029	54200073	E097	1
chr12	54200291	54201016	E003,E006,E007,E017,E028,E033,E051,E055,E056,E057,E080,E081,E082,E086,E088,E092,E097,E114,E117,E120,E121,E125,E128	23
chr12	54201096	54201146	E082	1
chr12	54201192	54201259	E081	1
chr12	54201622	54201672	E114	1
chr12	54201916	54202039	E084,E109,E118	3
chr12	54202200	54202509	E021,E082,E086,E090,E097,E121,E127	7
chr12	54202777	54203142	E007,E050,E051,E086,E123	5
chr12	54203344	54203384	E086	1
chr12	54203588	54203638	E021	1
chr12	54203657	54203737	E116	1
chr12	54203845	54203914	E007	1
chr12	54204028	54204212	E022,E032,E120,E121	4
chr12	54204523	54204573	E022	1
chr12	54204907	54204981	E007	1
chr12	54205236	54205284	E086	1
chr12	54205387	54205554	E086,E089	2
chr12	54205563	54205646	E056,E120	2
chr12	54205683	54205773	E022,E114	2
chr12	54205916	54205990	E006,E007,E021,E022,E033,E034,E046,E088,E097,E109	10
chr12	54206593	54206633	E086	1
chr12	54206850	54206967	E004	1
chr12	54207180	54207234	E128	1
chr12	54207545	54207585	E086	1
chr12	54207638	54207774	E114,E116	2
chr12	54208019	54208086	E007,E032	2
chr12	54208895	54208972	E127	1
chr12	54210206	54211136	E005,E021,E028,E033,E046,E057,E119,E121,E127	9
chr12	54212362	54212416	E127	1
chr12	54213053	54213121	E022	1
chr12	54214129	54215059	E004,E005,E006,E007,E017,E021,E022,E028,E055,E056,E057,E059,E082,E090,E091,E097,E100,E114,E117,E119,E120,E121,E126,E127,E128	25
chr12	54215116	54215238	E117	1
chr12	54215370	54215420	E114	1
chr12	54215501	54215605	E117,E127	2
chr12	54216856	54216923	E022	1
chr12	54217071	54217250	E021,E032,E117	3
chr12	54217430	54217518	E086	1
chr12	54217634	54217704	E086	1
chr12	54217844	54217948	E056,E086,E117	3
chr12	54218017	54218067	E090	1
chr12	54218153	54218203	E021	1
chr12	54218243	54218303	E006	1
chr12	54218638	54218714	E098	1
chr12	54218726	54219653	E005,E006,E017,E022,E028,E055,E056,E057,E059,E086,E092,E094,E098,E100,E114,E117,E118,E119,E120,E121,E127	21
chr12	54221060	54221196	E028,E117	2
chr12	54221212	54221458	E007,E032,E117,E118	4
chr12	54222467	54222848	E006,E028,E056,E057,E059,E114,E119,E127	8
chr12	54222870	54222950	E059	1
chr12	54222954	54223034	E028	1
chr12	54223053	54223210	E003,E021,E098	3
chr12	54223371	54223441	E082	1
chr12	54223635	54223706	E124	1
chr12	54224256	54224437	E017,E021,E083,E121	4
chr12	54224506	54224694	E086,E114,E117,E121,E126	5
chr12	54225290	54225340	E021	1
chr12	54225555	54225605	E022	1
chr12	54225765	54226129	E003,E004,E005,E021,E022,E117	6
chr12	54226186	54226240	E127	1
chr12	54228043	54228135	E007,E022,E091	3
chr12	54229588	54229664	E046	1
chr12	54229813	54230037	E032,E057,E127	3
chr12	54230096	54230308	E091,E117	2
chr12	54231035	54231075	E086	1
chr12	54232262	54232316	E098	1
chr12	54233230	54233270	E086	1
chr12	54233439	54233489	E007	1
chr12	54236450	54237080	E005,E028,E046,E057,E119,E127	6
chr12	54237175	54237254	E121	1
chr12	54237370	54237687	E017,E021,E093,E120,E121	5
chr12	54237848	54238118	E021,E057,E121,E124,E127	5
chr12	54238155	54240587	E003,E004,E005,E006,E008,E021,E022,E028,E032,E051,E055,E056,E057,E059,E083,E086,E091,E098,E114,E117,E119,E120,E121,E125,E126,E127,E128	27
chr12	54240678	54240728	E082	1
chr12	54240774	54240874	E117	1
chr12	54240899	54240957	E098	1
chr12	54241973	54242075	E017	1
chr12	54242890	54242970	E119	1
chr12	54243185	54243238	E089	1
chr12	54243453	54243503	E046	1
chr12	54243519	54243835	E050,E081	2
chr12	54244112	54244182	E022	1
chr12	54245870	54246259	E055,E081,E082,E124	4
chr12	54246323	54246373	E082	1
chr12	54246497	54246704	E081,E114,E117,E124	4
chr12	54246866	54247072	E117	1
chr12	54248191	54249199	E007,E022,E081,E082,E086	5
chr12	54249431	54249505	E005	1
chr12	54249599	54249701	E005	1
chr12	54249921	54249971	E121	1
chr12	54250036	54250086	E022	1
chr12	54251309	54252102	E081,E082,E086	3
chr12	54254187	54255208	E005,E017,E021,E022,E028,E055,E056,E057,E059,E086,E114,E117,E121	13
chr12	54255282	54255322	E086	1
chr12	54255960	54256010	E022	1
chr12	54256102	54256377	E005,E021,E057,E117,E127	5
chr12	54256545	54257195	E005,E007,E028,E055,E056,E057,E059,E091,E114,E117,E119,E120,E121,E127	14
chr12	54257215	54257281	E005,E093	2
chr12	54257709	54257776	E050	1
chr12	54258197	54258275	E021	1
chr12	54258817	54258885	E021,E034	2
chr12	54259086	54259158	E005	1
chr12	54260189	54260251	E098	1
chr12	54260600	54260722	E086,E117	2
chr12	54260828	54262172	E003,E004,E005,E006,E007,E008,E017,E021,E022,E028,E034,E055,E056,E057,E059,E080,E086,E088,E091,E114,E117,E119,E120,E121,E122,E126,E127	27
chr12	54262201	54263009	E004,E005,E021,E022,E028,E050,E051,E057,E059,E081,E082,E086,E088,E090,E091,E114,E117,E119,E120,E121,E127	21
chr12	54263037	54263758	E022,E028,E056,E057,E059,E081,E082,E084,E089,E092,E097,E098,E109,E114,E117,E118,E119,E127	18
chr12	54263902	54264209	E003,E004,E007,E022,E034,E056,E059,E114,E117,E124,E127	11
chr12	54264223	54264359	E059,E117	2
chr12	54264370	54264424	E127	1
chr12	54265263	54265595	E028,E055,E057,E059,E114,E117,E119,E126,E127	9
chr12	54265608	54265676	E050	1
chr12	54265801	54265926	E123	1
chr12	54265939	54266013	E006	1
chr12	54266474	54266536	E032	1
chr12	54266781	54266861	E086,E119	2
chr12	54267118	54267191	E021,E091	2
chr12	54267435	54267517	E082	1
chr12	54270023	54270063	E086	1
chr12	54270119	54270169	E007	1
chr12	54274878	54274932	E033	1
chr12	54275429	54275573	E117	1
chr12	54276257	54276337	E119	1
chr12	54277395	54277439	E080	1
chr12	54277447	54277529	E003,E021	2
chr12	54277717	54277769	E021,E022	2
chr12	54278894	54278934	E086	1
chr12	54279057	54279101	E097	1
chr12	54279926	54279971	E086	1
chr12	54279985	54280035	E022	1
chr12	54280336	54280386	E050	1
chr12	54280874	54281029	E086	1
chr12	54281283	54281333	E083	1
chr12	54281384	54281424	E086	1
chr12	54281525	54281960	E005,E034,E046,E120,E121,E127	6
chr12	54282077	54282134	E022	1
chr12	54283910	54284200	E120,E121	2
chr12	54284252	54284333	E121	1
chr12	54286541	54286659	E004,E007	2
chr12	54286753	54287133	E004,E050,E117,E120,E121	5
chr12	54287862	54288102	E114,E120	2
chr12	54288703	54288782	E093	1
chr12	54288808	54288877	E127	1
chr12	54289350	54289390	E034	1
chr12	54289452	54289502	E022	1
chr12	54290514	54290614	E017,E117	2
chr12	54290682	54290762	E119	1
chr12	54290870	54290955	E022	1
chr12	54292148	54292369	E117,E119,E120	3
chr12	54292627	54292677	E021	1
chr12	54294020	54294105	E114	1
chr12	54295286	54295375	E021,E022	2
chr12	54295469	54295519	E017	1
chr12	54296876	54297106	E007,E117	2
chr12	54297142	54297214	E022	1
chr12	54297567	54297617	E051	1
chr12	54299313	54299363	E114	1
chr12	54299830	54299956	E055,E056,E120,E121,E127	5
chr12	54301319	54301398	E128	1
chr12	54301882	54301971	E051	1
chr12	54304079	54304144	E046	1
chr12	54304167	54304217	E109	1
chr12	54305730	54305784	E114	1
chr12	54307035	54307115	E119	1
chr12	54307288	54307609	E017,E056,E057,E120,E121	5
chr12	54307619	54307733	E022,E034	2
chr12	54308150	54308208	E091	1
chr12	54308228	54308328	E117	1
chr12	54309194	54309252	E007	1
chr12	54309280	54309330	E082	1
chr12	54310520	54310858	E089,E117,E127	3
chr12	54311228	54311405	E028,E086,E117	3
chr12	54311665	54311719	E127	1
chr12	54312297	54312347	E090	1
chr12	54313261	54313311	E022	1
chr12	54313351	54313401	E021	1
chr12	54313619	54313659	E086	1
chr12	54314210	54314254	E097	1
chr12	54314776	54314876	E022	1
chr12	54314929	54315173	E004,E021,E022,E033,E098	5
chr12	54315840	54315890	E046	1
chr12	54316862	54317011	E057,E127	2
chr12	54317255	54317619	E007,E021,E022,E028,E057,E117,E123,E127	8
chr12	54317746	54317798	E086	1
chr12	54317805	54317855	E022	1
chr12	54318238	54318288	E089	1
chr12	54318346	54319154	E021,E022,E034,E056,E081,E082,E088,E089,E090,E120	10
chr12	54319216	54319266	E090	1
chr12	54319305	54319576	E005,E123	2
chr12	54319613	54319663	E090	1
chr12	54319725	54319788	E034	1
chr12	54319834	54319874	E086	1
chr12	54319930	54320106	E090,E120	2
chr12	54320157	54320197	E086	1
chr12	54320285	54320387	E022,E029	2
chr12	54320439	54320574	E022,E032	2
chr12	54320768	54320808	E086	1
chr12	54320960	54322763	E003,E004,E005,E007,E008,E021,E022,E032,E033,E034,E050,E051,E055,E059,E082,E083,E086,E088,E090,E092,E093,E100,E120	23
chr12	54322916	54323066	E090	1
chr12	54323114	54323218	E021	1
chr12	54323232	54323695	E003,E007,E008,E021,E022,E032,E086,E089,E090,E092,E116	11
chr12	54323964	54324046	E021,E032	2
chr12	54324165	54325031	E003,E007,E008,E021,E022,E032,E033,E034,E046,E051,E055,E086,E090,E121	14
chr12	54325065	54325213	E033,E090	2
chr12	54325368	54325464	E034,E090	2
chr12	54325479	54325961	E005,E007,E008,E021,E032,E051,E090,E092,E125	9
chr12	54326024	54326108	E086	1
chr12	54327048	54327098	E021	1
chr12	54327313	54327353	E086	1
chr12	54327645	54327755	E007,E021	2
chr12	54327933	54328173	E021,E046,E082,E092,E093	5
chr12	54328175	54328369	E003,E007,E050	3
chr12	54328495	54328657	E007,E022,E086,E088,E097	5
chr12	54328687	54328818	E007	1
chr12	54328881	54330174	E003,E004,E006,E007,E008,E021,E022,E032,E033,E034,E050,E051,E055,E056,E081,E082,E083,E086,E088,E089,E090,E092,E126	23
chr12	54330339	54331459	E003,E007,E008,E021,E022,E032,E033,E034,E050,E051,E086,E090,E092,E118,E124	15
chr12	54331470	54331646	E021	1
chr12	54331815	54333905	E003,E004,E005,E006,E007,E008,E021,E022,E028,E032,E034,E046,E050,E051,E055,E056,E057,E059,E080,E081,E082,E083,E084,E085,E086,E088,E089,E090,E091,E092,E093,E097,E098,E100,E109,E114,E116,E117,E118,E119,E120,E121,E123,E125,E126,E127	46
chr12	54333968	54334723	E003,E007,E008,E017,E021,E022,E028,E032,E033,E034,E055,E056,E082,E083,E086,E088,E090,E092,E097,E119,E120,E121,E124,E127	24
chr12	54334800	54334885	E028,E034,E119	3
chr12	54335108	54335158	E021	1
chr12	54335373	54335458	E089	1
chr12	54335468	54335933	E003,E005,E007,E021,E022,E028,E032,E033,E056,E057,E086,E089,E090,E097,E120,E121,E123,E127	18
chr12	54336067	54336153	E051	1
chr12	54336409	54336519	E090	1
chr12	54336752	54337192	E032,E034,E082,E086,E088,E090	6
chr12	54337280	54337350	E090,E097	2
chr12	54337417	54337503	E007,E021	2
chr12	54337519	54337662	E090	1
chr12	54337988	54338072	E022	1
chr12	54338077	54338175	E007,E021,E033	3
chr12	54338257	54338311	E127	1
chr12	54338479	54339781	E003,E004,E007,E008,E021,E022,E032,E033,E034,E050,E051,E055,E056,E082,E086,E088,E089,E090,E093,E097,E100,E120,E121,E123,E124,E126	26
chr12	54339977	54340062	E017,E032,E082	3
chr12	54340069	54340152	E007,E114	2
chr12	54340375	54340490	E034,E055,E056	3
chr12	54340493	54340658	E006,E034,E090	3
chr12	54340685	54340739	E007,E086	2
chr12	54341275	54341484	E007,E086,E090	3
chr12	54341522	54341588	E032	1
chr12	54341664	54341714	E091	1
chr12	54342254	54343999	E003,E004,E005,E007,E008,E021,E022,E032,E033,E034,E050,E057,E086,E089,E090,E097,E114,E117,E118,E121,E123,E124,E127	23
chr12	54344001	54344544	E003,E004,E007,E008,E021,E022,E032,E034,E051,E055,E056,E057,E082,E086,E091,E114,E117,E119,E123,E127	20
chr12	54344558	54347589	E003,E004,E005,E006,E007,E008,E017,E021,E022,E032,E033,E034,E046,E050,E051,E055,E056,E057,E059,E080,E081,E082,E083,E085,E086,E088,E089,E090,E091,E092,E093,E097,E098,E114,E117,E118,E120,E121,E124,E126,E127	41
chr12	54347617	54347858	E007,E008,E021,E086,E089,E093	6
chr12	54347918	54348336	E004,E007,E021,E022,E032,E033,E034,E051,E055,E086,E092,E123,E127	13
chr12	54348389	54348488	E034,E090,E121	3
chr12	54348506	54351471	E003,E004,E006,E007,E008,E021,E022,E032,E033,E034,E046,E050,E051,E055,E056,E057,E059,E080,E082,E086,E089,E090,E091,E092,E097,E100,E109,E114,E118,E119,E120,E121,E124,E126,E127	35
chr12	54351537	54351670	E021,E022,E086	3
chr12	54351856	54351956	E017,E021,E034,E090	4
chr12	54351963	54352045	E082,E086	2
chr12	54352127	54352177	E021	1
chr12	54352218	54352302	E086,E089	2
chr12	54352320	54352360	E034	1
chr12	54352471	54352521	E046	1
chr12	54353078	54353239	E003,E050,E055	3
chr12	54353397	54353544	E003,E022,E034,E050	4
chr12	54353681	54353768	E007,E032	2
chr12	54353771	54355876	E003,E004,E005,E006,E007,E008,E021,E022,E032,E033,E034,E046,E050,E051,E055,E056,E059,E080,E082,E083,E086,E089,E090,E091,E092,E097,E100,E114,E118,E120,E121,E126	32
chr12	54355878	54356219	E021,E032,E033,E034,E056,E082,E090,E123,E124	9
chr12	54356306	54363341	E003,E004,E005,E006,E007,E008,E017,E021,E022,E032,E033,E034,E046,E050,E051,E055,E056,E057,E059,E080,E081,E082,E083,E084,E085,E086,E088,E089,E090,E091,E092,E093,E097,E100,E114,E117,E120,E121,E123,E124,E126,E127	42
chr12	54363352	54363445	E021,E033	2
chr12	54363577	54364060	E003,E007,E008,E021,E055,E056,E086,E088,E089,E090,E092,E097,E100,E120,E121,E126	16
chr12	54364073	54364417	E003,E008,E021,E022,E056,E082,E085,E097	8
chr12	54364502	54364615	E021,E086,E120,E121	4
chr12	54364639	54364774	E007,E114	2
chr12	54364919	54364970	E021,E050	2
chr12	54364971	54365181	E022,E046,E123	3
chr12	54365211	54365336	E034,E051	2
chr12	54365498	54365826	E007,E008,E021,E050,E056,E086,E121,E126,E127	9
chr12	54365956	54382203	E003,E004,E005,E006,E007,E008,E017,E021,E022,E028,E029,E032,E033,E034,E046,E050,E051,E055,E056,E057,E059,E080,E081,E082,E083,E084,E085,E086,E088,E089,E090,E091,E092,E093,E094,E097,E098,E100,E109,E114,E116,E117,E118,E119,E120,E121,E122,E123,E124,E125,E126,E127,E128	53
chr12	54382221	54383851	E003,E004,E005,E006,E007,E008,E017,E021,E022,E028,E032,E033,E034,E046,E050,E051,E055,E056,E057,E059,E080,E081,E082,E083,E084,E085,E086,E088,E089,E090,E091,E092,E093,E097,E098,E100,E109,E114,E116,E117,E118,E119,E120,E121,E122,E123,E126,E127,E128	49
chr12	54383903	54397708	E003,E004,E005,E006,E007,E008,E017,E021,E022,E028,E029,E032,E033,E034,E046,E050,E051,E055,E056,E057,E059,E080,E081,E082,E083,E084,E085,E086,E088,E089,E090,E091,E092,E093,E097,E098,E100,E109,E114,E116,E117,E118,E119,E120,E121,E122,E123,E124,E125,E126,E127	51
chr12	54397735	54398437	E003,E008,E021,E022,E032,E033,E034,E046,E050,E051,E055,E056,E080,E082,E086,E089,E090,E091,E097,E114,E117,E118,E120,E121,E123,E126,E127	27
chr12	54398440	54401023	E003,E004,E005,E006,E007,E008,E017,E021,E022,E028,E029,E032,E033,E034,E046,E050,E051,E055,E056,E057,E059,E080,E081,E082,E083,E084,E085,E086,E088,E089,E090,E091,E092,E093,E094,E097,E098,E100,E109,E114,E116,E117,E118,E119,E120,E121,E122,E123,E124,E125,E126,E127,E128	53
chr12	54401048	54403710	E003,E006,E007,E008,E017,E021,E022,E028,E032,E033,E034,E046,E050,E051,E055,E056,E057,E059,E080,E081,E082,E083,E084,E085,E086,E088,E089,E090,E091,E092,E093,E097,E098,E100,E109,E114,E118,E119,E120,E121,E123,E124,E125,E126,E127,E128	46
chr12	54403728	54406010	E003,E004,E006,E007,E008,E017,E021,E022,E032,E033,E034,E046,E050,E051,E055,E056,E083,E084,E085,E086,E088,E089,E090,E092,E093,E097,E100,E114,E121,E123,E124,E126,E127	33
chr12	54406196	54407734	E003,E004,E006,E007,E008,E017,E021,E022,E032,E033,E034,E046,E050,E051,E055,E056,E081,E082,E083,E086,E089,E090,E092,E093,E097,E098,E100,E114,E120,E121,E123,E124,E126,E127	34
chr12	54407820	54416051	E003,E004,E005,E006,E007,E008,E017,E021,E022,E028,E029,E032,E033,E034,E046,E050,E051,E055,E056,E057,E059,E080,E081,E082,E083,E084,E085,E086,E088,E089,E090,E091,E092,E093,E094,E097,E098,E100,E109,E114,E116,E117,E118,E119,E120,E121,E122,E123,E124,E126,E127,E128	52
chr12	54416064	54416118	E100	1
chr12	54416405	54416923	E006,E007,E050,E056,E086,E088,E090,E097,E119,E126	10
chr12	54417009	54419265	E003,E004,E006,E007,E008,E017,E021,E022,E028,E034,E050,E051,E055,E056,E057,E059,E080,E082,E084,E085,E086,E088,E089,E090,E091,E092,E093,E097,E100,E114,E116,E119,E120,E121,E123,E124,E126,E127	38
chr12	54419315	54429030	E003,E004,E005,E006,E007,E008,E017,E021,E022,E028,E029,E032,E033,E034,E046,E050,E051,E055,E056,E057,E059,E080,E081,E082,E083,E084,E085,E086,E088,E089,E090,E091,E092,E093,E094,E097,E098,E100,E109,E114,E116,E117,E118,E119,E120,E121,E122,E123,E124,E125,E126,E127,E128	53
chr12	54429034	54429209	E032,E034,E114	3
chr12	54429296	54429645	E008,E021,E022,E046,E059,E083,E084,E086,E089,E090,E100,E123,E126,E127	14
chr12	54429670	54429936	E005,E059,E080,E086,E089,E090,E093,E097,E100,E126,E127	11
chr12	54429973	54430111	E086,E090	2
chr12	54430288	54430443	E007,E022,E034,E051,E086	5
chr12	54430522	54431095	E006,E021,E022,E028,E034,E050,E051,E055,E056,E057,E059,E086,E089,E090,E092,E097,E100,E114,E116,E119,E120,E121,E126,E127	24
chr12	54431162	54434725	E003,E004,E006,E007,E008,E021,E022,E028,E032,E033,E034,E046,E050,E055,E056,E057,E059,E080,E083,E084,E085,E086,E088,E089,E090,E091,E092,E093,E094,E097,E098,E100,E109,E114,E116,E117,E120,E121,E123,E124,E126,E127	42
chr12	54434864	54435387	E005,E007,E034,E050,E059,E086,E089,E090,E092,E097,E120,E121,E126	13
chr12	54435673	54435754	E086	1
chr12	54436097	54436137	E034	1
chr12	54436210	54436264	E022	1
chr12	54436421	54436526	E086,E089,E100	3
chr12	54436570	54436662	E089,E090,E097	3
chr12	54436784	54438174	E003,E006,E007,E008,E017,E021,E032,E034,E046,E051,E056,E059,E083,E084,E085,E086,E088,E089,E090,E091,E092,E093,E097,E098,E100,E120,E121,E123,E125,E126,E127	31
chr12	54438177	54438248	E086,E091	2
chr12	54438328	54438422	E007,E022,E089	3
chr12	54438433	54438810	E006,E022,E032,E034,E059,E080,E088,E097,E114,E127	10
chr12	54438864	54438908	E097	1
chr12	54439062	54439124	E021,E091	2
chr12	54439382	54439432	E092	1
chr12	54439568	54439869	E007,E008,E021,E033,E034	5
chr12	54439908	54440331	E007,E008,E050,E081,E086,E088,E089,E090,E114,E126	10
chr12	54440346	54443147	E003,E004,E007,E008,E021,E022,E032,E033,E034,E050,E055,E080,E082,E086,E088,E089,E090,E092,E093,E100,E118,E119,E125	23
chr12	54443248	54443298	E007	1
chr12	54443320	54443386	E034	1
chr12	54443438	54444634	E004,E006,E007,E008,E021,E022,E032,E033,E034,E046,E050,E051,E055,E080,E082,E083,E086,E088,E089,E090,E092,E116,E126	23
chr12	54444764	54448995	E003,E004,E005,E006,E007,E008,E017,E021,E022,E028,E032,E033,E034,E046,E050,E051,E055,E056,E057,E059,E080,E081,E082,E083,E084,E085,E086,E088,E089,E090,E091,E092,E093,E094,E097,E098,E100,E109,E114,E116,E118,E119,E120,E121,E124,E125,E126,E127,E128	49
chr12	54449002	54449052	E051	1
chr12	54449161	54449229	E003	1
chr12	54449358	54449496	E003,E007,E022,E092	4
chr12	54449601	54449651	E021	1
chr12	54449694	54450091	E003,E007,E008,E017,E021,E022,E088,E089,E090,E092	10
chr12	54450121	54450597	E003,E007,E008,E021,E032,E086,E089,E097,E116,E119	10
chr12	54450649	54450737	E097	1
chr12	54450895	54450997	E033,E090	2
chr12	54451129	54451288	E007,E008,E089	3
chr12	54451322	54451454	E021,E050,E092	3
chr12	54451623	54453908	E003,E007,E008,E021,E022,E028,E032,E034,E056,E080,E084,E086,E088,E089,E090,E092,E100,E123,E124,E126	20
chr12	54453927	54454499	E003,E007,E017,E021,E086,E089,E090,E124,E127	9
chr12	54454518	54455504	E003,E004,E005,E007,E008,E021,E022,E028,E033,E034,E056,E057,E086,E089,E090,E091,E119,E120,E121,E126,E127	21
chr12	54455536	54455600	E124	1
chr12	54455814	54455882	E034,E081	2
chr12	54456121	54456186	E021	1
chr12	54456322	54456362	E086	1
chr12	54456513	54456617	E007,E021	2
chr12	54456942	54457068	E021,E050,E086	3
chr12	54457451	54457531	E007,E021	2
chr12	54457650	54457723	E121	1
chr12	54457785	54457956	E100,E120,E121	3
chr12	54458684	54458787	E094,E097	2
chr12	54459017	54459061	E080	1
chr12	54459453	54459507	E128	1
chr12	54459705	54459798	E021	1
chr12	54460508	54460662	E089,E090	2
chr12	54461257	54461337	E119	1
chr12	54461549	54462687	E005,E017,E022,E028,E055,E056,E057,E081,E086,E088,E089,E090,E092,E093,E094,E119,E120,E121,E124,E125,E126,E127,E128	23
chr12	54462711	54462792	E046	1
chr12	54462852	54462902	E089	1
chr12	54464006	54464066	E022,E109	2
chr12	54464069	54464161	E021,E086,E124	3
chr12	54464448	54464671	E032,E089,E123	3
chr12	54464674	54464799	E046,E089	2
chr12	54465105	54465361	E005,E080,E086,E091,E092	5
chr12	54465804	54465888	E029	1
chr12	54466026	54466096	E090	1
chr12	54466133	54466465	E028,E055,E056,E057,E080,E086,E088,E089,E090,E092,E097,E100,E119,E120,E121,E123,E126,E127	18
chr12	54466876	54466923	E097	1
chr12	54467084	54467126	E086	1
chr12	54467172	54467222	E046	1
chr12	54467229	54467269	E034	1
chr12	54467270	54467358	E114	1
chr12	54467540	54467590	E091	1
chr12	54467593	54467637	E097	1
chr12	54468184	54468346	E080,E121,E123,E125,E127	5
chr12	54468353	54468403	E021	1
chr12	54468443	54468493	E090	1
chr12	54468536	54468586	E089	1
chr12	54468960	54469077	E021,E055	2
chr12	54469264	54470471	E003,E007,E008,E021,E022,E082,E083,E086,E097,E114,E123	11
chr12	54470849	54470899	E022	1
chr12	54471050	54471125	E022	1
chr12	54471176	54471348	E007,E090,E124	3
chr12	54471437	54471518	E097	1
chr12	54471547	54471619	E089,E126	2
chr12	54471639	54472148	E003,E004,E007,E008,E021,E022,E080,E086,E088,E089,E090,E092,E097,E100,E123,E126	16
chr12	54472218	54472406	E003,E007,E008,E021,E086,E090,E092,E123,E126	9
chr12	54472450	54472530	E123	1
chr12	54472850	54473229	E006,E007,E008,E021,E022,E080,E084,E086,E088,E089,E090,E092,E094,E120,E123,E126	16
chr12	54473315	54473820	E003,E004,E006,E007,E008,E021,E022,E080,E081,E082,E086,E089,E090,E092,E094,E097,E100,E123,E125,E126	20
chr12	54473908	54474636	E003,E006,E007,E008,E021,E022,E033,E080,E082,E086,E089,E090,E092,E097,E114,E123,E126	17
chr12	54474715	54474884	E006,E007,E033,E046,E050,E051,E080,E086,E089,E090,E092,E100,E123,E126	14
chr12	54474915	54475258	E006,E007,E008,E021,E032,E033,E034,E046,E050,E051,E080,E083,E084,E085,E086,E088,E089,E090,E092,E093,E094,E097,E100,E109,E116,E123,E125,E126	28
chr12	54475364	54475432	E032,E033,E034,E046	4
chr12	54475467	54475811	E003,E004,E006,E007,E008,E021,E022,E032,E033,E034,E046,E050,E051,E080,E084,E085,E086,E088,E089,E090,E092,E093,E094,E097,E098,E100,E109,E116,E123,E124,E126	31
chr12	54475850	54475963	E032,E034,E085,E089,E090,E092,E093,E097,E116	9
chr12	54476014	54476831	E003,E006,E007,E008,E021,E022,E032,E033,E034,E046,E050,E051,E080,E082,E084,E085,E086,E088,E089,E090,E092,E093,E094,E097,E100,E109,E116,E118,E120,E121,E123,E124,E125,E126	34
chr12	54476866	54476951	E088,E123	2
chr12	54477215	54477372	E021,E033,E034,E051,E085,E086,E089,E092,E093,E094,E098,E100,E109,E121,E123	15
chr12	54477433	54477518	E034,E090	2
chr12	54477797	54478084	E007,E086,E089,E090,E092,E123	6
chr12	54478259	54478311	E086	1
chr12	54478453	54478508	E109	1
chr12	54478588	54478659	E109	1
chr12	54478962	54479049	E090	1
chr12	54479322	54479406	E123	1
chr12	54479472	54479542	E100	1
chr12	54480313	54480393	E119	1
chr12	54481935	54482048	E086,E092,E094,E098	4
chr12	54482078	54482150	E084,E085,E109	3
chr12	54482236	54482563	E046,E092,E094,E109	4
chr12	54482611	54482711	E092	1
chr12	54483093	54483143	E021	1
chr12	54483353	54483531	E080	1
chr12	54483646	54483696	E092	1
chr12	54483881	54483951	E034,E086,E092	3
chr12	54484034	54484084	E090	1
chr12	54484166	54484523	E003,E007,E008,E021,E022,E034,E050,E055,E056,E080,E084,E086,E088,E089,E090,E091,E092,E094,E097,E119,E121	21
chr12	54485179	54485258	E092	1
chr12	54486794	54487094	E088,E123	2
chr12	54487539	54487609	E086	1
chr12	54487939	54487989	E121	1
chr12	54488809	54488962	E127	1
chr12	54489624	54490124	E088	1
chr12	54490198	54490278	E088	1
chr12	54490409	54490459	E088	1
chr12	54490823	54490942	E033	1
chr12	54493066	54493158	E003,E022	2
chr12	54493760	54493880	E086	1
chr12	54494001	54494051	E092	1
chr12	54494104	54494170	E086	1
chr12	54494578	54494666	E094	1
chr12	54494849	54494957	E085	1
chr12	54495066	54495126	E005,E097	2
chr12	54495257	54495337	E050	1
chr12	54495611	54495661	E022	1
chr12	54496714	54496808	E120,E123	2
chr12	54497772	54497855	E021,E080	2
chr12	54498543	54498593	E032	1
chr12	54499788	54500442	E003,E007,E008,E021,E022,E032,E034,E059,E080,E081,E082,E083,E086,E088,E089,E090,E092,E094,E114,E121,E126	21
chr12	54500581	54500621	E086	1
chr12	54500711	54500870	E082,E086,E126	3
chr12	54501061	54501500	E003,E007,E008,E021,E022,E032,E033,E050,E051,E086	10
chr12	54501557	54501624	E021	1
chr12	54504305	54504365	E005	1
chr12	54506039	54506093	E033	1
chr12	54506152	54506499	E080,E081,E086,E089,E090,E092,E093,E121,E126	9
chr12	54507008	54507048	E086	1
chr12	54507723	54507773	E022	1
chr12	54508351	54508411	E122	1
chr12	54508586	54508654	E033,E050,E051	3
chr12	54509680	54509730	E032	1
chr12	54509902	54510200	E021,E050,E055,E056,E059,E080,E081,E083,E086,E088,E089,E090,E092,E097,E098,E114,E117,E120,E121,E123,E124,E125,E126	23
chr12	54511305	54511484	E021,E086,E088,E092,E097	5
chr12	54512522	54512634	E114	1
chr12	54512717	54512794	E127	1
chr12	54513571	54513626	E086	1
chr12	54513857	54513922	E050,E090	2
chr12	54514060	54514176	E124	1
chr12	54514297	54514354	E050,E086,E091	3
chr12	54515264	54515439	E003,E007,E021,E022,E034,E089,E114	7
chr12	54515527	54515577	E022	1
chr12	54515760	54515842	E086,E091	2
chr12	54517311	54517397	E003,E021,E050,E086	4
chr12	54517849	54518044	E029,E032,E046,E055,E056,E086,E089,E092,E124,E126	10
chr12	54518272	54518405	E007,E034,E082,E124	4
chr12	54518979	54519109	E034,E046,E050,E082,E086,E089	6
chr12	54519258	54519643	E003,E007,E008,E021,E022,E032,E033,E034,E046,E055,E089,E090,E092,E097,E123	15
chr12	54519781	54522207	E003,E004,E005,E007,E008,E021,E022,E028,E029,E032,E033,E034,E046,E050,E051,E055,E056,E057,E059,E080,E081,E083,E084,E085,E086,E088,E089,E090,E091,E092,E093,E094,E097,E098,E100,E109,E114,E116,E118,E119,E120,E121,E124,E126,E127	45
chr12	54522294	54522747	E003,E004,E007,E021,E022,E034,E055,E056,E082,E083,E086,E088,E089,E090,E091,E092,E094,E097,E100,E126	20
chr12	54523014	54523079	E007,E092	2
chr12	54523170	54523571	E003,E007,E008,E021,E022,E046,E055,E086,E089,E092,E100	11
chr12	54523599	54523722	E021,E092	2
chr12	54523815	54523865	E021	1
chr12	54524108	54524312	E086,E092,E100,E123	4
chr12	54524339	54524562	E007,E091,E092,E097,E123,E124	6
chr12	54524574	54524812	E022,E051,E109	3
chr12	54524989	54525039	E007	1
chr12	54525326	54527785	E003,E007,E021,E022,E055,E056,E080,E081,E082,E084,E085,E086,E088,E092,E093,E094,E097,E098,E109,E114,E120,E121,E126	23
chr12	54527943	54527997	E094	1
chr12	54528055	54528105	E092	1
chr12	54528119	54528183	E124	1
chr12	54528206	54528468	E022,E082,E086,E092,E118,E126	6
chr12	54528470	54528563	E007	1
chr12	54528629	54529908	E003,E005,E007,E008,E021,E028,E050,E051,E055,E056,E080,E084,E085,E086,E088,E089,E090,E091,E092,E093,E094,E100,E109,E114,E116,E118,E119,E120,E121,E123,E126	31
chr12	54529941	54530419	E007,E055,E086,E092,E094,E121,E126	7
chr12	54530487	54530642	E092,E126	2
chr12	54530672	54531002	E092,E094,E127	3
chr12	54531011	54531450	E003,E007,E022,E046,E050,E051,E055,E056,E086,E089,E090,E092,E094,E100,E126,E127	16
chr12	54531452	54531512	E004	1
chr12	54531793	54531903	E127	1
chr12	54531943	54531987	E097	1
chr12	54532059	54532387	E003,E007,E021,E022,E032,E046,E050,E051,E084,E091,E094,E114,E117,E121,E123,E127	16
chr12	54532742	54532792	E017	1
chr12	54532809	54533147	E007,E055,E056,E059,E086,E089,E090,E091,E098,E120,E121,E123,E126	13
chr12	54533149	54533199	E089	1
chr12	54533678	54533728	E114	1
chr12	54533943	54534009	E086	1
chr12	54534051	54534112	E089	1
chr12	54534115	54534217	E091,E114	2
chr12	54534338	54536795	E003,E004,E005,E006,E007,E008,E017,E021,E022,E055,E056,E057,E059,E080,E083,E084,E086,E088,E089,E090,E091,E092,E093,E094,E097,E098,E100,E114,E120,E121,E126,E127	32
chr12	54536845	54537131	E021,E086,E088,E089,E098	5
chr12	54537384	54537734	E004,E007,E084,E086,E089,E090,E091,E114,E124	9
chr12	54537811	54537961	E007,E022,E050	3
chr12	54537971	54538091	E021,E022,E089	3
chr12	54538634	54538807	E007,E089,E090,E092,E117	5
chr12	54539057	54539208	E021,E117,E124	3
chr12	54539219	54539311	E007,E089,E121	3
chr12	54539361	54539463	E046,E086,E120	3
chr12	54539478	54539559	E089	1
chr12	54539753	54539803	E022	1
chr12	54539882	54540012	E034,E090,E121	3
chr12	54540070	54540114	E086	1
chr12	54540120	54540803	E007,E021,E051,E055,E056,E059,E080,E081,E086,E088,E089,E090,E126	13
chr12	54540819	54541341	E021,E046,E055,E056,E080,E083,E086,E088,E089,E091,E092,E094,E097,E100,E109,E120,E121,E126,E127	19
chr12	54541926	54542179	E034,E086,E090,E092,E097,E114,E125	7
chr12	54542663	54542809	E003,E021,E022	3
chr12	54542815	54543050	E003,E007,E021,E055,E080,E086	6
chr12	54543079	54543242	E090	1
chr12	54543333	54543391	E050,E089	2
chr12	54543405	54543591	E021,E086,E092	3
chr12	54543626	54543666	E086	1
chr12	54543738	54543808	E097	1
chr12	54544334	54544374	E086	1
chr12	54544534	54544584	E021	1
chr12	54544614	54544684	E090,E097	2
chr12	54544847	54544966	E114,E124	2
chr12	54544973	54545045	E022	1
chr12	54545215	54545265	E091	1
chr12	54545446	54545615	E021,E022,E125	3
chr12	54545759	54545809	E051	1
chr12	54546189	54546829	E003,E007,E008,E021,E022,E055,E057,E086,E088,E089,E090,E093,E114,E123,E124,E126	16
chr12	54546844	54546990	E008	1
chr12	54547008	54547118	E086	1
chr12	54547358	54547438	E119	1
chr12	54547470	54547819	E046,E084,E093,E118	4
chr12	54548262	54549147	E021,E022,E034,E055,E057,E080,E084,E085,E086,E088,E089,E090,E092,E093,E100,E118,E119,E121,E126,E127	20
chr12	54549186	54549270	E050,E086	2
chr12	54549298	54549482	E086,E089	2
chr12	54549499	54549621	E089,E100	2
chr12	54549679	54549753	E124	1
chr12	54550147	54550502	E022,E046,E086,E090,E117,E126	6
chr12	54550532	54550582	E086	1
chr12	54550651	54550701	E090	1
chr12	54550934	54550999	E051	1
chr12	54551011	54551098	E084	1
chr12	54551110	54551160	E114	1
chr12	54551415	54551459	E097	1
chr12	54551841	54551891	E022	1
chr12	54552476	54552901	E008,E021,E046,E056,E057,E080,E086,E090,E126,E128	10
chr12	54552963	54553844	E003,E004,E005,E007,E008,E021,E022,E028,E033,E046,E050,E051,E055,E056,E057,E080,E081,E082,E083,E084,E085,E086,E089,E091,E092,E093,E094,E097,E109,E114,E116,E117,E118,E121,E123,E126,E127	37
chr12	54553985	54554213	E003,E005,E021,E022,E082,E086	6
chr12	54554222	54554331	E090	1
chr12	54554551	54555975	E006,E021,E022,E032,E050,E051,E055,E056,E080,E081,E082,E083,E084,E085,E086,E088,E089,E090,E091,E092,E093,E097,E109,E114,E123	25
chr12	54555993	54556407	E084,E086,E088,E092,E123	5
chr12	54556432	54556484	E086	1
chr12	54556509	54556856	E003,E080,E081,E082,E086,E088,E089,E090,E092,E121	10
chr12	54556883	54557170	E007,E021,E086,E123	4
chr12	54557387	54557456	E021	1
chr12	54557493	54557553	E082	1
chr12	54557675	54559183	E003,E004,E007,E008,E021,E022,E051,E059,E080,E081,E082,E084,E085,E086,E088,E090,E092,E093,E118,E127	20
chr12	54559274	54559352	E007,E086	2
chr12	54559693	54559756	E050,E097	2
chr12	54559789	54559851	E086	1
chr12	54560141	54561408	E005,E007,E022,E059,E080,E084,E086,E088,E089,E090,E091,E092,E097,E098,E100,E109,E120,E121,E122,E126,E127	21
chr12	54561427	54561477	E055	1
chr12	54561529	54561633	E090	1
chr12	54562491	54562555	E003,E086	2
chr12	54562681	54562742	E007	1
chr12	54562857	54563157	E003,E007,E008,E021,E022,E034,E050,E059,E080,E086,E093,E120,E121,E123	14
chr12	54563331	54563381	E021	1
chr12	54563613	54563725	E022	1
chr12	54565569	54565630	E114	1
chr12	54565732	54566018	E022,E032,E034,E051,E082,E086,E097,E125	8
chr12	54566045	54566329	E003,E081,E082,E089,E090	5
chr12	54566453	54568409	E003,E004,E006,E007,E008,E021,E022,E028,E032,E033,E034,E046,E050,E051,E055,E056,E059,E080,E081,E082,E083,E084,E085,E086,E088,E089,E090,E091,E092,E093,E097,E100,E109,E116,E118,E119,E120,E121,E124,E125,E126	41
chr12	54568427	54568593	E059,E081,E082,E086,E090	5
chr12	54568795	54568875	E059	1
chr12	54568960	54569682	E006,E017,E022,E029,E032,E033,E046,E050,E051,E055,E056,E057,E059,E080,E084,E085,E086,E088,E090,E091,E092,E094,E109,E114,E116,E117,E121,E123,E124,E126,E127	31
chr12	54570906	54570956	E032	1
chr12	54571002	54571089	E021,E097	2
chr12	54571840	54571900	E004	1
chr12	54571933	54572047	E017,E100	2
chr12	54572294	54572382	E029,E034,E114	3
chr12	54572616	54572666	E022	1
chr12	54572772	54572847	E022,E086	2
chr12	54572916	54572966	E021	1
chr12	54572978	54573061	E055	1
chr12	54573349	54573437	E032,E080	2
chr12	54573462	54573588	E080	1
chr12	54574254	54574304	E022	1
chr12	54574406	54574479	E114,E125	2
chr12	54574845	54574899	E100	1
chr12	54575052	54575102	E093	1
chr12	54575251	54575324	E032	1
chr12	54575730	54575864	E089,E114	2
chr12	54575900	54576026	E089,E100	2
chr12	54576080	54576158	E089	1
chr12	54576376	54576502	E119,E127	2
chr12	54576770	54576810	E086	1
chr12	54576893	54576967	E003,E090	2
chr12	54577040	54577110	E118	1
chr12	54577143	54577193	E050	1
chr12	54577255	54577305	E114	1
chr12	54577309	54577386	E124	1
chr12	54577559	54577704	E086,E091	2
chr12	54577757	54577807	E051	1
chr12	54577832	54578169	E123	1
chr12	54578258	54578488	E021,E091,E117	3
chr12	54579146	54579201	E097,E100	2
chr12	54579786	54579985	E091,E119,E127	3
chr12	54580026	54580080	E100	1
chr12	54580404	54580647	E003,E091,E097,E100,E114,E117,E123	7
chr12	54580713	54580763	E089	1
chr12	54580912	54581377	E004,E032,E033,E034,E086,E091,E100,E123,E124	9
chr12	54581427	54581611	E032,E034,E091,E114	4
chr12	54581739	54582049	E007,E033,E034,E091,E093,E097,E100,E123	8
chr12	54582351	54583597	E003,E004,E005,E006,E007,E008,E017,E021,E022,E028,E029,E032,E033,E034,E046,E050,E051,E055,E056,E057,E059,E080,E081,E082,E083,E084,E085,E086,E088,E089,E090,E091,E092,E093,E094,E097,E098,E100,E109,E114,E116,E117,E118,E119,E120,E121,E122,E123,E124,E125,E126,E127,E128	53
chr12	54583602	54583989	E032,E034,E046,E051,E086,E089,E100	7
chr12	54584113	54584264	E007,E034,E117	3
chr12	54584289	54586328	E003,E004,E005,E006,E007,E008,E017,E021,E022,E028,E029,E032,E033,E034,E046,E050,E051,E055,E056,E057,E059,E080,E081,E082,E083,E084,E085,E086,E088,E089,E090,E091,E092,E093,E094,E097,E098,E100,E109,E114,E116,E117,E118,E119,E120,E121,E122,E123,E124,E125,E126,E127,E128	53
chr12	54586343	54586586	E007,E032,E034,E055,E080,E090,E092,E097,E100,E127	10
chr12	54586610	54586650	E086	1
chr12	54586740	54586780	E086	1
chr12	54586897	54587082	E029,E033,E051,E086,E097	5
chr12	54587362	54587810	E007,E017,E032,E033,E034,E080,E086,E098,E100,E117,E124	11
chr12	54587854	54587924	E100	1
chr12	54588074	54588126	E034	1
chr12	54588732	54588991	E005,E008,E032,E033,E034,E059,E080,E092,E100,E114,E117,E118,E123	13
chr12	54589010	54589451	E034,E050,E080,E086,E089,E090,E123	7
chr12	54589455	54591801	E003,E004,E006,E007,E008,E017,E021,E022,E028,E029,E032,E033,E034,E046,E050,E051,E055,E056,E057,E059,E080,E083,E084,E085,E086,E088,E089,E090,E091,E092,E093,E097,E098,E100,E109,E114,E116,E117,E119,E120,E121,E122,E123,E124,E125,E126,E127,E128	48
chr12	54592176	54592240	E124	1
chr12	54592522	54592614	E034	1
chr12	54592690	54592744	E022	1
chr12	54592789	54592843	E100	1
chr12	54592845	54593000	E007,E033,E034,E050	4
chr12	54593006	54593107	E021,E093	2
chr12	54593317	54593381	E124	1
chr12	54593797	54594030	E003,E032,E083,E086,E088,E089,E090,E092,E100,E114,E126	11
chr12	54594097	54594188	E022,E091,E098	3
chr12	54594216	54594669	E003,E022,E032,E033,E034,E046,E050,E051,E055,E090,E100,E109,E114,E117,E118,E123,E124,E127	18
chr12	54594672	54595611	E003,E004,E005,E006,E007,E008,E017,E021,E022,E028,E029,E032,E033,E034,E046,E050,E051,E055,E056,E057,E059,E080,E081,E082,E083,E084,E085,E086,E088,E089,E090,E091,E092,E093,E094,E097,E098,E100,E109,E114,E116,E117,E118,E119,E120,E121,E122,E123,E124,E125,E126,E127,E128	53
chr12	54595800	54595840	E086	1
chr12	54596263	54596315	E032	1
chr12	54596335	54596482	E046,E091,E097	3
chr12	54597116	54597300	E032,E090,E117	3
chr12	54597504	54597838	E032,E051,E086,E124	4
chr12	54597932	54598032	E117	1
chr12	54598796	54598844	E086	1
chr12	54599123	54599485	E003,E007,E021,E033,E034,E086,E089,E091,E119	9
chr12	54599517	54599841	E006,E021,E032,E080,E090,E091,E100,E117	8
chr12	54599918	54600061	E089,E093	2
chr12	54600079	54600200	E021,E032,E033	3
chr12	54600203	54600292	E021,E032,E100	3
chr12	54600518	54600595	E007,E034	2
chr12	54600609	54602332	E003,E004,E005,E006,E007,E008,E017,E021,E022,E028,E029,E032,E033,E034,E046,E050,E051,E055,E056,E057,E059,E080,E081,E082,E083,E084,E085,E086,E088,E089,E090,E091,E092,E093,E094,E097,E098,E100,E109,E114,E116,E117,E118,E119,E120,E121,E122,E123,E124,E125,E126,E127	52
chr12	54602403	54602615	E005,E051,E089,E097,E100	5
chr12	54602646	54602819	E007,E021,E032,E034,E089	5
chr12	54603014	54603188	E032,E086,E089,E097	4
chr12	54603212	54603393	E034,E100	2
chr12	54603752	54604389	E004,E005,E021,E022,E032,E033,E034,E046,E051,E085,E091,E097,E100,E109,E114,E117,E119,E123,E124	19
chr12	54604592	54604675	E005,E051,E090	3
chr12	54604716	54604831	E007,E022,E097,E127	4
chr12	54604943	54605033	E032,E034	2
chr12	54605049	54605419	E003,E021,E032,E034,E051,E086,E090,E117,E124	9
chr12	54605471	54605548	E124	1
chr12	54605717	54605757	E034	1
chr12	54605784	54606147	E003,E007,E021,E022,E032,E050,E051,E059,E093,E114,E123	11
chr12	54606156	54606206	E092	1
chr12	54606257	54606347	E032,E127	2
chr12	54606446	54606490	E097	1
chr12	54606550	54606711	E032,E051,E091	3
chr12	54606838	54607551	E003,E007,E008,E021,E022,E028,E032,E034,E050,E051,E055,E056,E057,E086,E091,E092,E100,E114,E117,E124,E126,E127	22
chr12	54607742	54607914	E033,E034,E097	3
chr12	54608115	54609242	E003,E004,E005,E006,E007,E008,E017,E021,E022,E028,E029,E032,E033,E034,E046,E050,E051,E055,E056,E057,E059,E080,E081,E082,E083,E084,E085,E086,E088,E089,E090,E091,E092,E093,E094,E097,E098,E100,E109,E114,E116,E117,E118,E119,E120,E121,E122,E123,E124,E125,E126,E127,E128	53
chr12	54609293	54609337	E034	1
chr12	54609480	54613331	E003,E004,E005,E006,E007,E008,E017,E021,E022,E028,E029,E032,E033,E034,E046,E050,E051,E055,E056,E057,E059,E080,E081,E082,E083,E084,E085,E086,E088,E089,E090,E091,E092,E093,E094,E097,E098,E100,E109,E114,E116,E117,E118,E119,E120,E121,E122,E123,E124,E125,E126,E127,E128	53
chr12	54613528	54613651	E008,E021,E090,E091,E097	5
chr12	54613701	54613769	E021,E055,E056,E091	4
chr12	54613856	54614324	E003,E004,E005,E006,E007,E008,E017,E021,E022,E028,E029,E032,E033,E034,E046,E050,E051,E055,E056,E057,E059,E080,E081,E082,E083,E084,E085,E086,E088,E089,E090,E091,E092,E093,E094,E097,E098,E100,E109,E114,E116,E117,E118,E119,E120,E121,E122,E123,E124,E125,E126,E127,E128	53
chr12	54614358	54614649	E005,E021,E032,E033,E057,E083,E086,E089,E090,E091,E092,E097,E100,E114,E120,E121,E123	17
chr12	54614663	54614732	E007,E086	2
chr12	54614776	54615049	E005,E022,E051,E080,E082,E086,E114,E121,E123	9
chr12	54615106	54615215	E003,E034,E086	3
chr12	54615227	54615267	E086	1
chr12	54615480	54615742	E006,E032,E050,E051,E055,E086,E091,E117,E121,E123,E128	11
chr12	54615762	54615897	E021,E032,E098,E116	4
chr12	54616012	54617037	E006,E017,E028,E032,E034,E055,E056,E057,E059,E086,E091,E094,E100,E114,E116,E117,E119,E120,E121,E125,E126,E127,E128	23
chr12	54617550	54617612	E022	1
chr12	54617867	54617931	E124	1
chr12	54618294	54618374	E022	1
chr12	54618777	54618844	E090	1
chr12	54619473	54619914	E005,E017,E055,E056,E081,E082,E086,E089,E090,E126,E127	11
chr12	54620121	54620326	E003,E022,E055,E123	4
chr12	54620406	54620481	E086	1
chr12	54620638	54620741	E022,E033	2
chr12	54621063	54621724	E021,E022,E029,E032,E046,E050,E055,E083,E090,E093,E121,E123,E124,E126	14
chr12	54621841	54622194	E029,E032,E050,E051,E081,E082,E089,E120,E123,E124,E125	11
chr12	54622252	54622960	E007,E008,E021,E022,E029,E050,E051,E055,E056,E083,E086,E088,E089,E090,E092,E097,E120,E121,E126,E128	20
chr12	54623122	54623202	E100,E121,E128	3
chr12	54623326	54624182	E004,E005,E006,E007,E017,E021,E022,E028,E029,E032,E033,E034,E046,E055,E056,E057,E059,E083,E084,E086,E089,E090,E092,E093,E094,E097,E098,E100,E114,E116,E117,E119,E120,E121,E122,E123,E124,E125,E126,E127,E128	41
chr12	54624206	54624317	E055,E056,E089,E126	4
chr12	54624333	54624663	E055,E056,E080,E086,E089,E090,E097,E122,E123	9
chr12	54624901	54624956	E090	1
chr12	54625025	54625102	E089	1
chr12	54625145	54625302	E082,E086,E089,E097,E126	5
chr12	54625324	54625552	E089,E090,E097,E116	4
chr12	54625894	54625944	E021	1
chr12	54626035	54626121	E123,E126	2
chr12	54626132	54626182	E055	1
chr12	54626326	54626567	E022,E032,E055,E084,E090,E114,E123,E125,E128	9
chr12	54626603	54626926	E003,E004,E005,E006,E007,E017,E021,E022,E028,E050,E055,E056,E059,E086,E089,E090,E097,E116,E117,E120,E121,E123,E125,E126,E127,E128	26
chr12	54627111	54627317	E003,E022,E046,E090,E123	5
chr12	54627477	54627527	E021	1
chr12	54628031	54628081	E088	1
chr12	54628155	54628205	E090	1
chr12	54628862	54628951	E086	1
chr12	54629494	54629916	E090,E114,E127	3
chr12	54629924	54629994	E091	1
chr12	54630101	54630190	E114,E128	2
chr12	54631177	54631227	E082	1
chr12	54631458	54631508	E046	1
chr12	54632413	54632652	E055,E080,E126	3
chr12	54632716	54632778	E080	1
chr12	54632790	54632867	E022,E082,E121	3
chr12	54633194	54633244	E022	1
chr12	54633284	54633913	E028,E059,E081,E082,E116,E119,E120,E121	8
chr12	54633929	54634192	E119,E121,E123,E126,E127	5
chr12	54634525	54634623	E116,E127	2
chr12	54634779	54635523	E028,E034,E057,E082,E093,E116,E119,E123,E127	9
chr12	54635638	54635698	E006	1
chr12	54636427	54636486	E021	1
chr12	54637500	54637558	E086	1
chr12	54638621	54638746	E089,E090,E092,E097	4
chr12	54639775	54640356	E080,E083,E088,E089,E090,E091,E097,E100,E120,E121,E123,E128	12
chr12	54642059	54642134	E086,E090	2
chr12	54642217	54642272	E089,E097	2
chr12	54642291	54642958	E007,E021,E022,E050,E080,E081,E082,E083,E084,E086,E088,E089,E090,E091,E092,E093,E097,E100	18
chr12	54643409	54643521	E017,E034,E083,E097	4
chr12	54643554	54643604	E082	1
chr12	54644087	54644137	E114	1
chr12	54644512	54644591	E097,E118	2
chr12	54644813	54645019	E021,E029,E033,E050,E051,E086,E123,E124	8
chr12	54645343	54645426	E006,E034	2
chr12	54645465	54646005	E003,E004,E006,E007,E008,E017,E021,E022,E028,E029,E032,E033,E034,E046,E050,E051,E055,E056,E057,E059,E080,E081,E082,E083,E085,E086,E088,E089,E090,E091,E092,E093,E094,E097,E098,E100,E109,E114,E116,E117,E118,E119,E120,E121,E122,E123,E124,E125,E126,E127,E128	51
chr12	54646212	54646265	E034	1
chr12	54646310	54646414	E032,E033,E123	3
chr12	54646910	54646970	E122	1
chr12	54646976	54647418	E017,E028,E093,E109,E117	5
chr12	54647429	54647512	E093,E097	2
chr12	54647761	54647815	E100	1
chr12	54647932	54648009	E022	1
chr12	54648145	54648199	E081	1
chr12	54648921	54649001	E123	1
chr12	54649439	54649562	E034,E086,E125	3
chr12	54649641	54649729	E005,E029	2
chr12	54650008	54650058	E007,E086	2
chr12	54650091	54650346	E021,E117,E127	3
chr12	54650643	54650703	E056,E091	2
chr12	54650883	54651667	E004,E005,E007,E051,E080,E086,E091,E123	8
chr12	54651697	54651838	E091,E128	2
chr12	54651907	54654236	E003,E004,E005,E006,E007,E008,E017,E021,E022,E028,E029,E032,E033,E034,E046,E050,E051,E055,E056,E057,E059,E080,E081,E082,E083,E084,E085,E086,E088,E089,E090,E091,E092,E093,E094,E097,E098,E100,E109,E114,E116,E117,E118,E119,E120,E121,E122,E123,E124,E125,E126,E127,E128	53
chr12	54654330	54654711	E006,E007,E021,E083,E086,E088,E090	7
chr12	54654983	54655167	E088,E089,E090,E123	4
chr12	54655274	54656915	E003,E004,E005,E006,E007,E008,E017,E021,E022,E028,E029,E032,E033,E034,E050,E051,E055,E056,E057,E059,E080,E082,E083,E084,E085,E086,E088,E089,E090,E091,E092,E093,E097,E098,E100,E109,E114,E117,E119,E120,E121,E122,E123,E124,E125,E126,E127,E128	48
chr12	54657172	54657257	E032	1
chr12	54657401	54657451	E114	1
chr12	54658132	54658182	E022	1
chr12	54658796	54659089	E004,E021,E022,E091,E117,E123	6
chr12	54659112	54659629	E003,E004,E005,E007,E080,E090,E123,E127	8
chr12	54659751	54660075	E123	1
chr12	54660207	54660256	E097	1
chr12	54660453	54661098	E021,E034,E055,E056,E081,E082,E086,E088,E089,E090,E097,E123,E126,E127	14
chr12	54661140	54661285	E034,E055,E090,E117,E126	5
chr12	54661987	54662132	E033,E123	2
chr12	54662177	54662323	E032,E088,E097	3
chr12	54662396	54662500	E089,E123	2
chr12	54662524	54662636	E088,E117	2
chr12	54662699	54662739	E034	1
chr12	54662949	54663067	E021,E034,E097	3
chr12	54663104	54663230	E021,E123,E127	3
chr12	54663293	54663391	E021,E123	2
chr12	54663478	54663721	E003,E021,E088,E117,E123	5
chr12	54663951	54664130	E123	1
chr12	54664201	54664381	E008,E114,E123	3
chr12	54664610	54664980	E021,E022,E034,E098,E117,E123	6
chr12	54665028	54665080	E090	1
chr12	54665690	54665788	E080,E127	2
chr12	54665822	54665928	E097	1
chr12	54665990	54666207	E032,E034,E080,E082,E114,E116,E123,E127	8
chr12	54666271	54666315	E080	1
chr12	54666406	54666523	E034,E086,E127	3
chr12	54666681	54666819	E021,E032,E086	3
chr12	54667263	54667317	E114	1
chr12	54667509	54667614	E034,E127	2
chr12	54667838	54668142	E021,E033,E034,E081,E082,E083,E089,E090,E092,E098,E100,E114,E116,E118,E120,E121,E123,E126	18
chr12	54668690	54668730	E086	1
chr12	54669307	54669411	E022,E032	2
chr12	54669718	54669768	E083	1
chr12	54670020	54670158	E034,E084	2
chr12	54670193	54670547	E032,E034,E055,E056,E080,E093,E116,E122,E123,E127	10
chr12	54670615	54670780	E008,E034,E059,E097,E123	5
chr12	54670796	54670875	E034	1
chr12	54670919	54671009	E123	1
chr12	54671063	54671213	E021,E022	2
chr12	54671409	54672308	E004,E005,E006,E007,E017,E021,E022,E028,E029,E032,E033,E034,E046,E050,E051,E055,E056,E059,E080,E083,E084,E085,E086,E088,E089,E090,E092,E093,E097,E100,E109,E114,E116,E117,E119,E120,E121,E122,E123,E124,E125,E126,E127,E128	44
chr12	54672324	54672376	E090	1
chr12	54672378	54675890	E003,E004,E005,E006,E007,E008,E017,E021,E022,E028,E029,E032,E033,E034,E046,E050,E051,E055,E056,E057,E059,E080,E081,E082,E083,E084,E085,E086,E088,E089,E090,E091,E092,E093,E094,E097,E098,E100,E109,E114,E116,E117,E118,E119,E120,E121,E122,E123,E124,E125,E126,E127,E128	53
chr12	54676052	54676213	E032,E034,E051,E090,E116,E123,E127	7
chr12	54676238	54676910	E004,E008,E021,E028,E032,E033,E034,E046,E050,E051,E055,E083,E085,E086,E090,E092,E109,E114,E116,E117,E119,E121,E122,E123,E127	25
chr12	54676931	54677649	E004,E007,E008,E017,E021,E028,E029,E032,E033,E034,E046,E050,E051,E055,E057,E080,E083,E097,E100,E114,E116,E117,E118,E120,E122,E123,E126,E127	28
chr12	54677686	54678402	E032,E034,E046,E089,E090,E109,E116,E117,E119,E123,E127	11
chr12	54678574	54678735	E034,E046,E088,E127	4
chr12	54678958	54684115	E003,E004,E005,E006,E007,E008,E017,E021,E022,E028,E029,E032,E033,E034,E046,E050,E051,E055,E056,E057,E059,E080,E081,E082,E083,E084,E085,E086,E088,E089,E090,E091,E092,E093,E094,E097,E098,E100,E109,E114,E116,E117,E118,E119,E120,E121,E122,E123,E124,E125,E126,E127,E128	53
chr12	54684142	54684279	E021,E123	2
chr12	54684591	54684768	E123	1
chr12	54684862	54684919	E021,E022	2
chr12	54685015	54685458	E003,E034,E050,E114,E116,E117,E123	7
chr12	54685490	54685573	E123	1
chr12	54685793	54686476	E021,E022,E032,E033,E034,E083,E089,E093,E097,E100,E123,E127	12
chr12	54686555	54686673	E022,E123	2
chr12	54686753	54687425	E017,E097,E100,E123,E124	5
chr12	54687537	54687617	E123	1
chr12	54687680	54687896	E123	1
chr12	54687935	54689245	E003,E004,E006,E007,E008,E017,E021,E022,E028,E029,E032,E033,E034,E046,E050,E051,E055,E056,E057,E059,E080,E081,E082,E083,E084,E085,E086,E088,E089,E090,E091,E092,E093,E094,E097,E098,E100,E109,E114,E116,E117,E118,E119,E120,E121,E122,E123,E124,E125,E126,E127	51
chr12	54689272	54690071	E004,E005,E007,E032,E034,E050,E051,E080,E083,E084,E085,E086,E090,E092,E100,E109,E114,E117,E118,E123	20
chr12	54690234	54691014	E017,E021,E022,E029,E034,E050,E091,E117,E119,E123,E124	11
chr12	54691463	54692190	E003,E004,E005,E006,E007,E008,E021,E022,E028,E029,E032,E033,E034,E046,E050,E051,E055,E057,E086,E088,E091,E093,E114,E117,E123,E124,E127	27
chr12	54692270	54692492	E032,E091,E123	3
chr12	54692800	54693538	E021,E032,E033,E034,E050,E088,E089,E090,E093,E097,E114,E117,E123	13
chr12	54693572	54695671	E003,E004,E005,E006,E007,E008,E017,E021,E022,E028,E029,E032,E033,E034,E046,E050,E051,E055,E056,E057,E059,E080,E083,E084,E085,E086,E088,E089,E090,E091,E092,E093,E094,E097,E098,E100,E109,E114,E116,E117,E118,E119,E120,E121,E122,E123,E124,E125,E126,E127,E128	51
chr12	54695742	54696101	E021,E022,E051,E056,E091,E118,E119,E123	8
chr12	54696147	54696593	E005,E007,E021,E046,E057,E091,E097,E116,E117,E119,E123,E127	12
chr12	54697248	54698841	E003,E004,E005,E006,E007,E008,E017,E021,E022,E028,E029,E032,E033,E034,E046,E050,E051,E055,E056,E057,E080,E083,E084,E085,E086,E088,E089,E090,E091,E092,E093,E094,E097,E098,E100,E109,E114,E116,E117,E118,E119,E120,E121,E123,E124,E125,E126,E127,E128	49
chr12	54699040	54699209	E029,E034,E050,E051,E091	5
chr12	54699425	54699525	E050,E093,E123	3
chr12	54699716	54699756	E086	1
chr12	54700060	54700308	E034,E123	2
chr12	54700599	54701701	E003,E004,E006,E007,E008,E017,E021,E022,E028,E029,E032,E034,E046,E050,E051,E055,E056,E057,E059,E080,E081,E083,E084,E085,E086,E088,E089,E090,E091,E092,E094,E097,E098,E100,E109,E114,E116,E117,E118,E119,E120,E121,E123,E124,E125,E126,E127,E128	48
chr12	54702502	54702582	E119	1
chr12	54702633	54702680	E080	1
chr12	54702703	54702827	E097	1
chr12	54704341	54704433	E007,E123	2
chr12	54704804	54705256	E004,E021,E028,E046,E050,E051,E057,E091,E114,E117,E119,E123,E125,E127	14
chr12	54705860	54705990	E123	1
chr12	54706265	54706427	E021,E022	2
chr12	54708003	54708047	E080	1
chr12	54708114	54708158	E080	1
chr12	54708363	54708492	E055,E122	2
chr12	54708944	54709053	E124	1
chr12	54709241	54709441	E029,E124	2
chr12	54709663	54709936	E029,E046,E050,E051,E124	5
chr12	54709951	54709996	E086	1
chr12	54711535	54711688	E050,E123,E124	3
chr12	54711980	54712228	E123,E124	2
chr12	54712428	54712478	E021	1
chr12	54712551	54712685	E117	1
chr12	54713762	54713929	E098,E114,E123	3
chr12	54714295	54714582	E017,E021,E086,E097,E098,E100,E123	7
chr12	54714778	54715221	E022,E091,E114,E123	4
chr12	54715244	54715338	E088,E123	2
chr12	54716349	54716403	E033	1
chr12	54716405	54716459	E081	1
chr12	54716701	54716788	E021,E086	2
chr12	54717129	54717403	E021,E029,E034,E046,E051,E089,E091,E123,E124	9
chr12	54717585	54717888	E086,E123	2
chr12	54717964	54718004	E086	1
chr12	54718060	54719796	E003,E004,E005,E006,E007,E008,E017,E021,E022,E028,E029,E032,E033,E034,E046,E050,E051,E055,E056,E057,E059,E080,E081,E082,E083,E084,E085,E086,E088,E089,E090,E091,E092,E093,E094,E097,E098,E100,E109,E114,E116,E117,E118,E119,E120,E121,E122,E123,E124,E125,E126,E127,E128	53
chr12	54719995	54720124	E123	1
chr12	54720177	54720743	E006,E028,E034,E051,E091,E100,E114,E117,E123	9
chr12	54720853	54721298	E004,E006,E028,E029,E055,E056,E057,E100,E114,E116,E117,E118,E119,E123,E124,E125,E126,E127	18
chr12	54721348	54721459	E100,E118,E127	3
chr12	54721498	54721797	E032,E118,E123	3
chr12	54721975	54722995	E003,E004,E006,E008,E017,E021,E022,E029,E033,E034,E055,E056,E057,E083,E084,E085,E088,E091,E092,E098,E109,E116,E117,E118,E121,E123,E124,E127,E128	29
chr12	54723036	54723086	E109	1
chr12	54723113	54723167	E127	1
chr12	54723390	54723835	E003,E004,E005,E007,E008,E017,E021,E022,E034,E055,E056,E057,E059,E086,E100,E109,E116,E117,E118,E122,E123,E125,E128	23
chr12	54723869	54723956	E086,E090	2
chr12	54723997	54724125	E007,E090	2
chr12	54724145	54724237	E034,E086	2
chr12	54724252	54724953	E003,E005,E007,E008,E017,E028,E029,E032,E034,E046,E055,E056,E057,E059,E080,E085,E086,E100,E109,E114,E117,E121,E123,E124,E125,E126,E127	27
chr12	54725170	54725845	E005,E059,E091,E123	4
chr12	54726147	54726273	E086,E123,E127	3
chr12	54726500	54726710	E050,E051,E080,E091,E124,E127	6
chr12	54726864	54726941	E056,E127	2
chr12	54727052	54727144	E086,E127	2
chr12	54727419	54727733	E007,E022,E123	3
chr12	54728709	54728749	E086	1
chr12	54728804	54729247	E022,E034,E088,E092,E097,E098,E109,E117,E119,E123,E127	11
chr12	54729415	54729541	E123	1
chr12	54729791	54729929	E032,E123	2
chr12	54729983	54730569	E003,E004,E005,E006,E007,E008,E017,E021,E022,E028,E029,E032,E033,E034,E046,E050,E051,E055,E056,E059,E080,E081,E082,E083,E084,E085,E086,E088,E089,E090,E091,E092,E093,E097,E098,E100,E114,E116,E117,E118,E120,E121,E122,E123,E124,E125,E126,E127,E128	49
chr12	54730710	54730783	E051,E097,E098	3
chr12	54730807	54733231	E004,E005,E006,E007,E017,E021,E022,E029,E032,E034,E046,E050,E051,E055,E056,E059,E080,E081,E083,E084,E085,E086,E088,E089,E090,E091,E092,E093,E094,E097,E098,E100,E109,E114,E117,E118,E119,E120,E121,E123,E124,E125,E126,E127,E128	45
chr12	54733335	54733977	E005,E006,E007,E017,E022,E032,E055,E056,E080,E083,E086,E088,E090,E123,E125,E128	16
chr12	54734017	54734124	E034,E128	2
chr12	54734136	54734186	E007	1
chr12	54734365	54734415	E114	1
chr12	54734744	54736087	E005,E006,E007,E017,E022,E056,E080,E081,E083,E084,E085,E086,E089,E093,E094,E100,E109,E114,E118,E119,E123,E125,E127,E128	24
chr12	54736214	54736264	E114	1
chr12	54736280	54736397	E005	1
chr12	54736415	54736593	E017,E127	2
chr12	54736740	54736790	E022	1
chr12	54737188	54737255	E100	1
chr12	54737830	54737884	E127	1
chr12	54738826	54738876	E032	1
chr12	54738883	54738984	E007,E021,E034	3
chr12	54739031	54739081	E093	1
chr12	54739134	54739174	E034	1
chr12	54739186	54739303	E114,E116	2
chr12	54739925	54740023	E127	1
chr12	54740340	54740452	E029,E100,E127	3
chr12	54740674	54740762	E022,E086	2
chr12	54740825	54740905	E093,E123	2
chr12	54740977	54741036	E089	1
chr12	54741199	54741265	E034,E090	2
chr12	54741707	54741757	E022	1
chr12	54741818	54741894	E022	1
chr12	54742752	54742810	E007	1
chr12	54742855	54743287	E005,E007,E017,E021,E022,E081,E082,E086,E123	9
chr12	54743335	54743999	E005,E007,E022,E056,E080,E081,E082,E086,E088,E090,E091,E127	12
chr12	54744082	54744157	E097	1
chr12	54744160	54747842	E003,E004,E005,E006,E007,E008,E017,E021,E022,E029,E032,E033,E034,E046,E050,E051,E055,E056,E057,E059,E080,E081,E082,E083,E084,E085,E086,E088,E089,E090,E091,E092,E093,E094,E097,E098,E100,E109,E114,E117,E118,E120,E121,E123,E124,E125,E126,E128	48
chr12	54748030	54748080	E114	1
chr12	54748628	54748735	E007,E050	2
chr12	54748786	54755046	E003,E004,E005,E006,E007,E008,E017,E021,E022,E028,E029,E032,E033,E034,E046,E050,E051,E055,E056,E057,E059,E080,E081,E082,E083,E084,E085,E086,E088,E089,E090,E091,E092,E093,E094,E097,E098,E100,E109,E114,E116,E117,E118,E119,E120,E121,E122,E123,E124,E125,E126,E127,E128	53
chr12	54755545	54755765	E007,E029,E050,E097,E100,E124	6
chr12	54755946	54756018	E034,E086	2
chr12	54756023	54756216	E007,E021,E032,E086,E124	5
chr12	54756217	54756271	E098	1
chr12	54756393	54756477	E097	1
chr12	54756551	54756715	E021,E022,E086,E090,E091,E093,E124	7
chr12	54756818	54757856	E003,E022,E029,E033,E034,E046,E050,E051,E055,E056,E059,E081,E086,E090,E091,E092,E093,E097,E100,E114,E116,E124,E126	23
chr12	54757962	54758746	E005,E006,E021,E028,E029,E032,E033,E034,E046,E050,E051,E055,E056,E083,E086,E088,E089,E090,E091,E092,E093,E097,E098,E100,E109,E116,E123,E124	28
chr12	54758768	54758848	E090,E127	2
chr12	54759098	54759138	E086	1
chr12	54759566	54759638	E029,E100	2
chr12	54760824	54760895	E032,E114	2
chr12	54760910	54761267	E021,E032,E059,E082,E086,E088,E097,E100,E123,E124	10
chr12	54761272	54766392	E003,E004,E005,E006,E007,E008,E017,E021,E022,E028,E029,E032,E033,E034,E046,E050,E051,E055,E056,E057,E059,E080,E081,E082,E083,E084,E085,E086,E088,E089,E090,E091,E092,E093,E094,E097,E098,E100,E109,E114,E116,E117,E118,E119,E120,E121,E122,E123,E124,E125,E126,E127,E128	53
chr12	54766419	54766483	E124	1
chr12	54766502	54766567	E090	1
chr12	54766909	54767786	E006,E022,E028,E029,E032,E034,E050,E055,E056,E057,E083,E086,E088,E089,E090,E092,E093,E097,E098,E100,E114,E117,E119,E121,E124,E125,E126,E127,E128	29
chr12	54767810	54769568	E004,E007,E021,E022,E028,E029,E032,E033,E050,E051,E055,E056,E059,E080,E081,E082,E083,E084,E086,E088,E089,E090,E092,E093,E094,E097,E098,E100,E114,E116,E117,E118,E119,E120,E121,E123,E124,E126,E127,E128	40
chr12	54769624	54769735	E090,E100	2
chr12	54769848	54769977	E022,E090,E127	3
chr12	54770003	54771548	E004,E005,E007,E021,E022,E032,E034,E050,E055,E056,E083,E086,E088,E089,E090,E091,E092,E094,E097,E098,E100,E114,E117,E121,E123,E124,E126,E127	28
chr12	54771585	54771637	E092	1
chr12	54771711	54771916	E034,E083,E086,E089,E093,E098,E100,E127	8
chr12	54771929	54774676	E003,E004,E005,E006,E007,E008,E017,E021,E022,E028,E029,E032,E033,E034,E046,E050,E051,E055,E056,E057,E059,E080,E081,E082,E083,E084,E085,E086,E088,E089,E090,E091,E092,E093,E094,E097,E098,E100,E109,E114,E116,E117,E118,E119,E120,E121,E122,E123,E124,E125,E126,E127,E128	53
chr12	54774835	54774932	E086,E100	2
chr12	54775029	54775820	E022,E029,E032,E033,E034,E046,E050,E051,E055,E056,E081,E082,E083,E086,E089,E092,E097,E100,E114,E117,E123,E124,E127	23
chr12	54775987	54776053	E091	1
chr12	54776121	54776608	E032,E091,E100,E117,E127	5
chr12	54776629	54777419	E003,E004,E005,E006,E007,E017,E021,E022,E028,E029,E032,E033,E046,E050,E051,E055,E056,E057,E059,E080,E088,E090,E091,E094,E097,E098,E100,E114,E116,E117,E119,E120,E121,E122,E123,E124,E125,E126,E127,E128	40
chr12	54777563	54777644	E022,E029,E119,E124	4
chr12	54777706	54778008	E005,E029,E033,E083,E094,E100,E114,E117,E124,E127	10
chr12	54778038	54786037	E003,E004,E005,E006,E007,E008,E017,E021,E022,E028,E029,E032,E033,E034,E046,E050,E051,E055,E056,E057,E080,E081,E082,E083,E084,E085,E086,E088,E089,E090,E091,E092,E093,E097,E098,E100,E109,E114,E116,E117,E118,E119,E121,E122,E123,E124,E125,E126,E127,E128	50
chr12	54786221	54788628	E003,E004,E005,E006,E007,E008,E017,E021,E022,E028,E029,E032,E033,E034,E046,E050,E051,E055,E056,E057,E059,E080,E081,E082,E083,E085,E086,E088,E089,E090,E091,E092,E093,E094,E097,E098,E100,E109,E114,E116,E117,E119,E120,E121,E122,E123,E124,E125,E126,E127,E128	51
chr12	54788722	54789155	E007,E046,E055,E056,E086,E089,E090,E093,E098,E100,E114,E123,E127	13
chr12	54789423	54789756	E029,E034,E055,E056,E086,E089,E090,E091,E097,E100,E124,E127	12
chr12	54789759	54789809	E032	1
chr12	54789833	54790060	E046,E090,E097,E100,E124	5
chr12	54790072	54790529	E021,E022,E034,E046,E086,E091,E097,E100,E116,E123,E124,E127	12
chr12	54790673	54790756	E056,E127	2
chr12	54790777	54791330	E007,E029,E034,E046,E055,E086,E089,E090,E091,E092,E097,E098,E100,E114,E117,E123,E124,E127	18
chr12	54791823	54791919	E022,E119	2
chr12	54792005	54792132	E034,E046,E097,E100,E123,E127	6
chr12	54792162	54792563	E007,E021,E022,E032,E046,E097,E100,E127	8
chr12	54792640	54792694	E046,E127	2
chr12	54792799	54792944	E097,E124	2
chr12	54792993	54794457	E003,E004,E005,E006,E007,E008,E017,E021,E022,E028,E029,E032,E033,E034,E046,E050,E051,E055,E056,E057,E059,E080,E081,E082,E083,E084,E085,E086,E088,E089,E090,E091,E092,E093,E094,E097,E098,E100,E109,E114,E116,E117,E118,E119,E120,E121,E122,E123,E124,E125,E126,E127,E128	53
chr12	54794549	54794741	E034,E046,E050,E090,E100,E114	6
chr12	54794793	54794850	E100	1
chr12	54794856	54794896	E034	1
chr12	54794897	54795312	E004,E005,E029,E034,E046,E055,E056,E057,E086,E090,E098,E100,E114,E117,E121,E123,E126,E127	18
chr12	54795315	54795628	E029,E097,E100	3
chr12	54795694	54795810	E034	1
chr12	54795833	54796197	E029,E034,E046,E051,E086,E100,E127	7
chr12	54796509	54796549	E034	1
chr12	54796557	54796886	E034,E093,E100,E114,E123,E127	6
chr12	54796888	54797189	E034,E046,E086,E091,E097,E098,E100,E123,E124,E127	10
chr12	54797309	54797861	E021,E032,E034,E046,E086,E091,E092,E093,E097,E100,E127	11
chr12	54797862	54798844	E003,E004,E005,E006,E007,E008,E017,E021,E022,E028,E029,E032,E033,E034,E046,E050,E051,E055,E056,E059,E080,E083,E084,E085,E086,E088,E089,E090,E091,E092,E093,E094,E097,E098,E100,E109,E114,E116,E117,E118,E119,E120,E121,E122,E123,E124,E125,E126,E127,E128	50
chr12	54798858	54799090	E029,E034,E046,E086,E089,E100	6
chr12	54799095	54799161	E034	1
chr12	54799175	54799341	E034,E046,E100,E127	4
chr12	54799446	54799805	E007,E029,E097,E100,E127	5
chr12	54799806	54799856	E091	1
chr12	54799905	54800164	E029,E033,E046,E100,E127	5
chr12	54800331	54800490	E046,E127	2
chr12	54800687	54800757	E032,E046	2
chr12	54800772	54802249	E021,E029,E032,E033,E034,E046,E050,E051,E055,E056,E083,E086,E088,E090,E091,E092,E098,E100,E116,E118,E121,E123,E124,E126,E127	25
chr12	54802573	54803659	E021,E022,E029,E032,E033,E034,E046,E050,E051,E055,E056,E089,E098,E100,E114,E117,E124,E127	18
chr12	54803917	54804120	E034,E100,E127	3
chr12	54804194	54804255	E034,E127	2
chr12	54804273	54804323	E032,E097	2
chr12	54804366	54804597	E017,E032,E046,E100,E116,E127	6
chr12	54804791	54808380	E003,E004,E005,E006,E007,E008,E017,E021,E022,E028,E029,E032,E033,E034,E046,E050,E051,E055,E056,E057,E059,E080,E083,E086,E088,E089,E090,E091,E092,E093,E094,E097,E098,E100,E109,E114,E116,E117,E119,E120,E121,E122,E123,E124,E125,E126,E127,E128	48
chr12	54808486	54808682	E022,E091,E100,E127	4
chr12	54808834	54808928	E029,E091,E127	3
chr12	54808974	54809864	E003,E004,E006,E021,E029,E032,E033,E034,E046,E050,E051,E055,E056,E083,E086,E089,E090,E091,E093,E094,E097,E098,E100,E109,E114,E116,E117,E119,E120,E121,E122,E124,E126,E127	34
chr12	54809865	54809979	E124,E127	2
chr12	54810146	54814017	E003,E004,E005,E006,E007,E008,E017,E021,E022,E028,E029,E032,E033,E034,E046,E050,E051,E055,E056,E057,E059,E080,E081,E082,E083,E084,E085,E086,E088,E089,E090,E091,E092,E093,E094,E097,E098,E100,E109,E114,E117,E118,E119,E120,E121,E122,E123,E124,E125,E126,E127,E128	52
chr12	54814087	54814232	E006,E021,E055,E056,E089,E097,E100	7
chr12	54814239	54816255	E003,E004,E005,E006,E007,E008,E017,E021,E022,E028,E029,E032,E033,E034,E046,E050,E051,E055,E056,E057,E080,E083,E086,E088,E089,E090,E091,E092,E093,E094,E097,E098,E100,E109,E114,E116,E117,E119,E120,E121,E122,E123,E124,E125,E126,E127,E128	47
chr12	54816432	54816608	E034,E117,E119,E123	4
chr12	54816753	54817487	E004,E005,E006,E017,E022,E028,E029,E032,E033,E046,E050,E051,E055,E056,E057,E059,E091,E093,E100,E114,E116,E117,E119,E120,E121,E122,E123,E124,E125,E126,E127,E128	32
chr12	54817581	54818516	E004,E008,E021,E022,E028,E029,E050,E051,E055,E056,E086,E089,E090,E091,E092,E097,E100,E114,E117,E119,E120,E122,E123,E124,E126	25
chr12	54818528	54818906	E021,E029,E032,E033,E034,E046,E055,E056,E083,E086,E089,E090,E100,E120,E121,E122,E123	17
chr12	54818946	54819052	E051,E083,E100	3
chr12	54819072	54819122	E090	1
chr12	54819234	54819309	E083	1
chr12	54819310	54819900	E003,E004,E008,E021,E022,E055,E056,E088,E089,E090,E092,E093,E100,E121,E123,E126,E128	17
chr12	54819942	54820067	E055,E089	2
chr12	54820239	54820290	E051,E083	2
chr12	54820471	54820550	E089	1
chr12	54820567	54823317	E003,E004,E005,E006,E007,E008,E017,E021,E022,E028,E029,E032,E034,E046,E050,E051,E055,E056,E057,E080,E081,E082,E083,E084,E085,E086,E088,E089,E090,E091,E092,E093,E097,E100,E114,E117,E118,E119,E120,E121,E122,E123,E124,E125,E126,E127,E128	47
chr12	54823325	54823678	E033,E034,E117,E123,E124	5
chr12	54823693	54823743	E007	1
chr12	54823753	54823817	E034	1
chr12	54824162	54824229	E022,E083	2
chr12	54824257	54824772	E004,E006,E086,E090,E091,E100,E117,E122	8
chr12	54824819	54825032	E091,E125	2
chr12	54825052	54825297	E004,E029,E091,E117,E124	5
chr12	54825333	54827336	E003,E004,E005,E006,E007,E008,E017,E021,E022,E028,E029,E033,E034,E046,E050,E051,E055,E056,E057,E080,E083,E084,E085,E086,E088,E089,E090,E091,E092,E093,E094,E097,E098,E100,E109,E114,E116,E117,E119,E120,E121,E122,E123,E124,E125,E126,E127,E128	48
chr12	54827410	54827618	E091,E100,E124,E127	4
chr12	54828296	54828379	E116	1
chr12	54829185	54829580	E021,E055,E056,E088,E090,E091,E098,E109,E114,E119,E120,E126,E127	13
chr12	54829643	54829683	E034	1
chr12	54829767	54829807	E086	1
chr12	54829871	54830001	E007,E021,E091,E114	4
chr12	54830391	54830435	E097	1
chr12	54830568	54830610	E034	1
chr12	54830696	54830788	E051,E057	2
chr12	54830791	54830891	E034,E082,E086	3
chr12	54830914	54831553	E017,E028,E029,E034,E046,E055,E056,E057,E086,E091,E116,E119,E123,E126,E127	15
chr12	54831626	54831734	E021,E057,E127	3
chr12	54832287	54832685	E004,E006,E046,E116,E123	5
chr12	54832768	54833906	E003,E004,E005,E006,E007,E008,E017,E021,E022,E028,E029,E032,E033,E034,E046,E050,E051,E055,E056,E057,E059,E080,E081,E082,E083,E084,E085,E086,E088,E089,E090,E091,E092,E093,E094,E097,E098,E100,E109,E114,E116,E117,E118,E119,E120,E121,E122,E123,E124,E125,E126,E127,E128	53
chr12	54833924	54834056	E032,E034,E092,E093,E097	5
chr12	54834160	54834305	E034,E086,E127	3
chr12	54834480	54834530	E032	1
chr12	54834538	54834591	E091	1
chr12	54834686	54834741	E093	1
chr12	54834784	54834834	E032	1
chr12	54834840	54834905	E098	1
chr12	54835280	54835344	E097	1
chr12	54835759	54835799	E034	1
chr12	54835968	54836227	E017,E055,E059,E090,E117	5
chr12	54836261	54836441	E089,E090,E093,E120	4
chr12	54836509	54837141	E004,E008,E021,E029,E032,E034,E046,E050,E059,E082,E088,E089,E090,E091,E123,E124	16
chr12	54837340	54837494	E084,E086,E124	3
chr12	54837644	54837694	E090	1
chr12	54837764	54837845	E090	1
chr12	54838026	54838434	E084,E085,E088,E092,E093,E094,E109,E114,E117,E123	10
chr12	54838478	54838554	E097	1
chr12	54838995	54839035	E034	1
chr12	54839083	54839436	E055,E093,E117,E123	4
chr12	54839443	54839530	E086,E100	2
chr12	54839827	54839867	E086	1
chr12	54839912	54840078	E007,E100,E117,E120,E121	5
chr12	54840084	54840184	E017,E114,E125	3
chr12	54840396	54840449	E007	1
chr12	54840464	54840614	E086,E100,E114,E123	4
chr12	54840819	54840919	E117	1
chr12	54841247	54841297	E093	1
chr12	54841350	54841400	E114	1
chr12	54841412	54841466	E127	1
chr12	54842158	54842534	E029,E032,E033,E050,E051,E084,E085,E097,E114,E117,E123,E124	12
chr12	54842795	54842879	E124	1
chr12	54842899	54843049	E029,E084,E123,E124	4
chr12	54843397	54843462	E051	1
chr12	54843485	54843565	E123	1
chr12	54843913	54844011	E114,E123	2
chr12	54844373	54844423	E090	1
chr12	54845726	54845797	E085	1
chr12	54845939	54846018	E084,E114	2
chr12	54846470	54846931	E003,E004,E007,E008,E021,E022,E046	7
chr12	54846971	54847011	E086	1
chr12	54847179	54847233	E098	1
chr12	54847690	54847759	E120,E121,E127	3
chr12	54847772	54847868	E008,E034	2
chr12	54848382	54848432	E090	1
chr12	54848452	54848539	E034,E093	2
chr12	54849200	54849267	E003	1
chr12	54849517	54849589	E122	1
chr12	54849609	54849649	E034	1
chr12	54850059	54850194	E055,E059,E122	3
chr12	54850196	54850458	E082,E122	2
chr12	54851555	54851605	E082	1
chr12	54851765	54852035	E007,E081,E082	3
chr12	54852367	54852417	E021	1
chr12	54852750	54852893	E021,E127	2
chr12	54853210	54853468	E033,E055,E056,E059,E097,E098,E120,E126	8
chr12	54853821	54853909	E100	1
chr12	54853976	54854087	E051	1
chr12	54854426	54854577	E007,E050,E055,E056,E059,E081,E082,E114,E122	9
chr12	54854791	54854841	E114	1
chr12	54855094	54855178	E093,E100	2
chr12	54855256	54855306	E082	1
chr12	54856789	54857267	E006,E017,E028,E029,E032,E046,E050,E051,E055,E056,E057,E059,E080,E082,E089,E091,E094,E098,E100,E114,E117,E119,E120,E121,E123,E124,E125,E126,E127,E128	30
chr12	54857271	54857735	E006,E055,E056,E059,E081,E082,E090,E100,E119,E120,E121,E124,E126,E127,E128	15
chr12	54858749	54858889	E117	1
chr12	54858897	54859034	E059,E091	2
chr12	54859877	54859971	E046,E116	2
chr12	54860056	54860313	E082,E085,E086,E097,E117,E123	6
chr12	54860395	54860454	E022	1
chr12	54863128	54863178	E021	1
chr12	54863558	54863691	E004,E021,E022	3
chr12	54863850	54863981	E021	1
chr12	54864004	54864172	E003,E021	2
chr12	54866019	54866069	E084	1
chr12	54866366	54867071	E003,E008,E021,E022,E123	5
chr12	54867148	54867762	E003,E021,E022,E032,E033,E034,E050,E051,E091,E116,E123	11
chr12	54867889	54868467	E007,E008,E021,E081,E091,E117,E120,E123	8
chr12	54868495	54868831	E021,E029,E032,E046,E116,E123	6
chr12	54869200	54869756	E003,E029,E046,E055,E056,E057,E059,E091,E097,E100,E117,E119,E120,E121,E123,E124,E126,E128	18
chr12	54869897	54870057	E123,E124	2
chr12	54870189	54870246	E100	1
chr12	54870396	54870448	E021,E022	2
chr12	54870703	54870820	E022,E086	2
chr12	54871255	54871295	E086	1
chr12	54871437	54871487	E022	1
chr12	54871797	54871897	E083,E089	2
chr12	54872443	54872500	E097	1
chr12	54872574	54872634	E003	1
chr12	54872895	54872949	E126	1
chr12	54873014	54873068	E120	1
chr12	54873152	54873549	E017,E022,E032,E055,E056,E059,E100,E120,E121,E125,E126,E128	12
chr12	54873624	54873684	E125	1
chr12	54874193	54874273	E123	1
chr12	54876046	54876168	E117,E127	2
chr12	54876276	54876354	E050	1
chr12	54876878	54876985	E007,E032	2
chr12	54877229	54877269	E034	1
chr12	54877622	54877702	E028	1
chr12	54878738	54878788	E114	1
chr12	54879118	54879229	E034,E123	2
chr12	54879311	54879361	E093	1
chr12	54879436	54879973	E032,E114,E116,E123	4
chr12	54880001	54880331	E032,E033,E050,E051,E093,E116,E117,E123	8
chr12	54880397	54880437	E034	1
chr12	54880481	54880599	E123	1
chr12	54880739	54880789	E114	1
chr12	54881512	54881592	E123	1
chr12	54883746	54884225	E021,E032,E123	3
chr12	54884818	54884902	E022,E033,E109	3
chr12	54885124	54885270	E022,E081,E117	3
chr12	54885316	54885407	E033	1
chr12	54885578	54885628	E091	1
chr12	54885703	54885743	E086	1
chr12	54886228	54886278	E007	1
chr12	54887271	54887321	E032	1
chr12	54888104	54888178	E033	1
chr12	54888265	54888315	E032	1
chr12	54888414	54888515	E021,E124	2
chr12	54888531	54888616	E086,E127	2
chr12	54889502	54889552	E093	1
chr12	54889644	54889815	E007	1
chr12	54889828	54889918	E051,E086	2
chr12	54890826	54890894	E034	1
chr12	54891115	54892713	E003,E004,E007,E008,E021,E022,E029,E032,E033,E034,E046,E050,E051,E057,E080,E081,E084,E085,E086,E088,E089,E090,E091,E092,E093,E094,E097,E098,E100,E109,E114,E116,E120,E123,E124,E127	36
chr12	54893333	54893385	E093	1
chr12	54893400	54893460	E125	1
chr12	54893795	54893835	E034	1
chr12	54894314	54894379	E021	1
chr12	54894401	54894441	E034	1
chr12	54894671	54894721	E093	1
chr12	54894817	54894871	E127	1
chr12	54895134	54895214	E034	1
chr12	54895347	54895387	E034	1
chr12	54895520	54895624	E124	1
chr12	54895875	54895956	E006	1
chr12	54896314	54896569	E029,E034,E046,E057,E093,E122,E124	7
chr12	54898242	54898308	E007	1
chr12	54898383	54898472	E046,E082,E116	3
chr12	54898473	54898821	E032,E034,E088,E116,E121,E123	6
chr12	54898919	54899035	E032,E055,E056,E116	4
chr12	54899253	54899365	E082	1
chr12	54899399	54899439	E034	1
chr12	54899756	54899836	E124	1
chr12	54900003	54900203	E120,E121	2
chr12	54900259	54900341	E120,E121,E126	3
chr12	54900993	54901063	E118	1
chr12	54901080	54901138	E034	1
chr12	54901418	54901468	E093	1
chr12	54901647	54901705	E032	1
chr12	54902614	54902717	E021,E126	2
chr12	54903201	54903307	E127	1
chr12	54903487	54903633	E004,E021,E022	3
chr12	54903637	54903861	E004,E008,E021,E022	4
chr12	54905347	54905436	E124	1
chr12	54905560	54905634	E127	1
chr12	54905662	54905702	E034	1
chr12	54905911	54906108	E046,E114,E127	3
chr12	54906142	54906239	E032,E091	2
chr12	54906423	54906491	E088	1
chr12	54907141	54907221	E123	1
chr12	54907482	54907532	E121	1
chr12	54907639	54907719	E123	1
chr12	54908110	54908160	E093	1
chr12	54908199	54908279	E119	1
chr12	54908495	54908549	E127	1
chr12	54908565	54908615	E032	1
chr12	54909368	54909446	E033	1
chr12	54909564	54909604	E034	1
chr12	54911392	54911506	E021,E046,E050	3
chr12	54912357	54912447	E032,E114	2
chr12	54913304	54913470	E022,E114	2
chr12	54913493	54913570	E007	1
chr12	54913922	54914009	E034	1
chr12	54914501	54914583	E116	1
chr12	54914881	54915475	E021,E082,E088,E089,E114,E120,E121	7
chr12	54915559	54915688	E082,E116	2
chr12	54915931	54916607	E005,E022,E028,E055,E056,E057,E081,E082,E086,E089,E090,E100,E119,E120,E125,E126,E127	17
chr12	54916992	54917032	E034	1
chr12	54917287	54917753	E021,E022,E028,E033,E057,E114,E119	7
chr12	54917853	54917904	E021	1
chr12	54918032	54918119	E034	1
chr12	54918650	54918716	E022	1
chr12	54918768	54918918	E005,E022,E032,E116,E122,E127	6
chr12	54919223	54919299	E050	1
chr12	54919337	54919444	E123	1
chr12	54920081	54920131	E055	1
chr12	54920495	54920545	E022	1
chr12	54920671	54921666	E003,E004,E005,E006,E007,E008,E017,E021,E022,E028,E029,E032,E033,E034,E046,E050,E051,E055,E056,E057,E059,E080,E081,E082,E083,E084,E085,E086,E088,E089,E090,E091,E092,E093,E094,E097,E109,E114,E116,E117,E119,E120,E121,E122,E123,E124,E125,E126,E127	49
chr12	54921687	54921760	E003	1
chr12	54921958	54922012	E127	1
chr12	54922097	54922167	E100	1
chr12	54922981	54923031	E114	1
chr12	54923064	54923114	E017	1
chr12	54923373	54923598	E003,E021,E022,E081	4
chr12	54923708	54923790	E007,E124	2
chr12	54924199	54924249	E007	1
chr12	54924339	54924419	E119	1
chr12	54924429	54924479	E114	1
chr12	54925052	54925101	E097	1
chr12	54925726	54925849	E081,E082	2
chr12	54925921	54926059	E098,E124	2
chr12	54926304	54926390	E123	1
chr12	54926440	54926571	E046,E119	2
chr12	54926921	54926971	E114	1
chr12	54927038	54927078	E034	1
chr12	54927210	54927365	E004,E050,E051,E123	4
chr12	54928142	54928196	E127	1
chr12	54928199	54928326	E004,E056,E116	3
chr12	54928443	54928496	E050	1
chr12	54928701	54928751	E022	1
chr12	54930752	54930802	E082	1
chr12	54931144	54931184	E034	1
chr12	54932105	54932270	E116	1
chr12	54932462	54932512	E022	1
chr12	54932881	54933051	E007,E032,E090	3
chr12	54933374	54933482	E021,E056	2
chr12	54933526	54933576	E021	1
chr12	54933793	54933843	E022	1
chr12	54933954	54934004	E022	1
chr12	54934407	54934457	E093	1
chr12	54935087	54935244	E032,E089	2
chr12	54935473	54935592	E082	1
chr12	54935652	54935922	E082,E086	2
chr12	54936055	54936234	E123	1
chr12	54936342	54936392	E022	1
chr12	54936458	54936509	E022	1
chr12	54936559	54936609	E051	1
chr12	54937064	54937165	E008,E022	2
chr12	54937280	54937330	E082	1
chr12	54937409	54937602	E082,E086	2
chr12	54939066	54939111	E034	1
chr12	54939243	54939293	E093	1
chr12	54939318	54939398	E033,E046	2
chr12	54939439	54939541	E032	1
chr12	54939966	54940121	E022,E119	2
chr12	54940166	54940230	E082,E124	2
chr12	54940236	54940867	E003,E004,E008,E021,E022,E032,E033,E051,E086,E088,E093,E123,E124	13
chr12	54940986	54941103	E005,E050,E116	3
chr12	54941429	54941511	E119	1
chr12	54941679	54941803	E004,E022,E033	3
chr12	54941838	54941942	E007,E093	2
chr12	54942125	54942186	E093	1
chr12	54942234	54942339	E033,E090,E093	3
chr12	54942742	54944405	E003,E004,E005,E006,E007,E008,E017,E021,E022,E028,E029,E032,E033,E034,E046,E050,E051,E055,E056,E057,E059,E080,E081,E082,E083,E084,E085,E086,E088,E089,E090,E091,E092,E093,E094,E097,E098,E100,E114,E116,E118,E119,E120,E121,E123,E124,E125,E126,E127,E128	50
chr12	54944708	54944758	E022	1
chr12	54945010	54945050	E086	1
chr12	54945057	54945314	E055,E126	2
chr12	54945490	54945566	E032	1
chr12	54946013	54946104	E124	1
chr12	54946473	54946527	E033	1
chr12	54946564	54946730	E124,E126	2
chr12	54946756	54946832	E033	1
chr12	54947596	54947697	E033	1
chr12	54948144	54948225	E116	1
chr12	54948259	54948379	E085,E114,E124	3
chr12	54948491	54948541	E082	1
chr12	54948986	54949036	E022	1
chr12	54949678	54949958	E051,E088,E092,E123,E127	5
chr12	54950103	54950148	E034	1
chr12	54950311	54950377	E022	1
chr12	54950411	54950461	E051	1
chr12	54951492	54951602	E093	1
chr12	54951650	54951887	E094,E097,E098,E114	4
chr12	54951931	54951992	E032	1
chr12	54952149	54952449	E032,E046,E121	3
chr12	54952687	54952837	E034,E097	2
chr12	54953218	54953268	E032	1
chr12	54953396	54953457	E022,E086,E114	3
chr12	54953635	54953703	E029,E050,E098	3
chr12	54953714	54955662	E003,E004,E007,E008,E017,E021,E022,E028,E029,E032,E033,E034,E046,E050,E051,E055,E056,E057,E059,E080,E081,E082,E083,E084,E085,E086,E088,E089,E090,E091,E092,E093,E094,E097,E098,E100,E109,E114,E116,E118,E119,E120,E121,E122,E123,E124,E125,E126,E127,E128	50
chr12	54955692	54955802	E046,E086	2
chr12	54955840	54955890	E114	1
chr12	54955932	54955982	E093	1
chr12	54956116	54956333	E032,E051,E092,E097,E100	5
chr12	54956486	54956584	E046,E083,E088	3
chr12	54956609	54957203	E005,E080,E083,E086,E088,E089,E092,E094,E097,E098,E116,E125	12
chr12	54957410	54957475	E034	1
chr12	54957646	54957866	E021,E083,E091,E092,E097	5
chr12	54957909	54958114	E022,E080,E082,E083,E086,E097	6
chr12	54958292	54959006	E003,E004,E007,E008,E021,E022,E081,E082,E097	9
chr12	54959076	54960432	E003,E004,E007,E008,E021,E022,E080,E081,E082,E083,E086,E088,E089,E090,E092,E097,E121	17
chr12	54960490	54960540	E082	1
chr12	54960701	54960973	E007,E123	2
chr12	54962134	54962214	E116	1
chr12	54962951	54963001	E007	1
chr12	54963047	54963101	E098	1
chr12	54963739	54963789	E017	1
chr12	54964101	54964196	E091,E093	2
chr12	54964836	54964886	E114	1
chr12	54965003	54965914	E003,E004,E005,E006,E007,E008,E021,E022,E029,E032,E055,E056,E059,E081,E082,E083,E084,E086,E088,E089,E090,E092,E097,E114,E116,E117,E121	27
chr12	54966313	54966439	E021,E082	2
chr12	54966441	54966550	E021,E022,E051	3
chr12	54966656	54967077	E003,E004,E007,E008,E021,E022,E083,E114,E121	9
chr12	54967257	54967311	E081	1
chr12	54967321	54967527	E003,E091,E121,E122	4
chr12	54967684	54967799	E022,E055,E086,E090,E120,E121	6
chr12	54968301	54968353	E091	1
chr12	54968422	54968569	E091	1
chr12	54968945	54969086	E022,E034	2
chr12	54969099	54969153	E100	1
chr12	54969256	54969329	E032	1
chr12	54969370	54969420	E093	1
chr12	54969461	54969515	E100	1
chr12	54970440	54970490	E114	1
chr12	54970754	54970823	E046,E114	2
chr12	54971664	54971776	E092	1
chr12	54971838	54971888	E017	1
chr12	54972188	54972268	E123	1
chr12	54972286	54972340	E100	1
chr12	54972360	54972410	E017	1
chr12	54972425	54972557	E003,E007,E021,E032,E086,E090,E091,E098	8
chr12	54972596	54972704	E097	1
chr12	54972725	54972942	E007,E022,E084,E086,E091,E118,E124	7
chr12	54973178	54974408	E003,E004,E005,E006,E007,E008,E017,E021,E022,E028,E029,E032,E033,E034,E046,E050,E051,E055,E056,E057,E059,E080,E081,E082,E083,E084,E085,E086,E088,E089,E090,E091,E092,E093,E094,E097,E098,E100,E109,E114,E116,E117,E118,E119,E120,E121,E122,E123,E124,E125,E126,E127,E128	53
chr12	54974563	54974613	E021	1
chr12	54974693	54974733	E034	1
chr12	54974875	54974926	E093	1
chr12	54974936	54974989	E032	1
chr12	54975317	54975357	E086	1
chr12	54975426	54975584	E007,E021,E022,E034,E051,E086	6
chr12	54975591	54975754	E021,E086,E091,E100	4
chr12	54975921	54976096	E007,E029,E033,E050,E125	5
chr12	54976363	54976571	E007,E021,E124	3
chr12	54976590	54976736	E007,E118	2
chr12	54976801	54976883	E021	1
chr12	54976914	54977001	E007	1
chr12	54977136	54977213	E029	1
chr12	54977268	54977318	E046	1
chr12	54977387	54977467	E046,E091	2
chr12	54977626	54977746	E003,E004,E022,E089	4
chr12	54978152	54978300	E046,E055,E088	3
chr12	54978338	54978398	E029	1
chr12	54978648	54978698	E046	1
chr12	54979112	54979295	E003,E004,E007,E008,E022,E034,E050,E051,E080,E082,E083,E085,E086,E088,E089,E092,E097,E098,E100,E114	20
chr12	54979385	54979436	E051,E090	2
chr12	54979438	54979488	E007	1
chr12	54979783	54979886	E097	1
chr12	54979995	54980108	E032,E083,E114	3
chr12	54980244	54980461	E051,E081,E124	3
chr12	54980529	54980909	E008,E021,E034,E055,E083,E086,E092,E097,E100,E124	10
chr12	54980934	54983351	E003,E004,E007,E008,E021,E022,E032,E034,E046,E051,E055,E056,E080,E081,E082,E083,E084,E085,E086,E088,E089,E090,E091,E092,E093,E094,E097,E098,E100,E109,E114,E118,E120,E121,E123,E124	36
chr12	54983374	54983441	E022	1
chr12	54983506	54983556	E093	1
chr12	54983706	54983746	E086	1
chr12	54983754	54983834	E008	1
chr12	54983852	54984032	E003,E004,E021,E022,E083	5
chr12	54984100	54984396	E003,E007,E021,E029,E034,E082,E083,E089,E100,E114	10
chr12	54984399	54986535	E003,E004,E005,E007,E008,E017,E021,E022,E028,E032,E034,E055,E056,E057,E059,E083,E084,E085,E086,E089,E090,E092,E094,E097,E098,E100,E109,E114,E116,E119,E120,E121,E126,E127	34
chr12	54986915	54987360	E005,E007,E028,E029,E050,E055,E056,E059,E080,E081,E083,E085,E086,E089,E100,E109,E120,E121,E124,E125,E126,E127	22
chr12	54987500	54987953	E004,E022,E081,E083,E084,E085,E086,E091,E092	9
chr12	54988045	54988095	E082	1
chr12	54988149	54988203	E032	1
chr12	54988520	54988637	E046	1
chr12	54988778	54988828	E022	1
chr12	54988849	54988899	E021	1
chr12	54988934	54989066	E082	1
chr12	54989247	54989291	E097	1
chr12	54989375	54989479	E083	1
chr12	54989480	54989530	E021	1
chr12	54989580	54989685	E083,E086,E090	3
chr12	54989777	54989933	E007,E083,E120	3
chr12	54989947	54990040	E033,E083	2
chr12	54990114	54990212	E034,E122	2
chr12	54990258	54990821	E003,E004,E005,E006,E007,E008,E017,E021,E022,E028,E029,E032,E033,E034,E046,E050,E051,E055,E056,E057,E059,E080,E081,E082,E083,E084,E085,E086,E088,E089,E090,E091,E092,E093,E094,E097,E098,E100,E109,E114,E116,E117,E118,E119,E120,E121,E122,E123,E124,E125,E126,E127,E128	53
chr12	54990886	54990994	E032,E093	2
chr12	54991059	54991142	E007,E032	2
chr12	54991278	54991328	E051	1
chr12	54991583	54991644	E021,E086,E127	3
chr12	54992213	54992283	E127	1
chr12	54992284	54992370	E124	1
chr12	54992424	54992518	E021,E022,E046	3
chr12	54992775	54992918	E083,E086,E123	3
chr12	54992956	54993084	E081,E082,E086,E093	4
chr12	54993396	54993463	E032,E124	2
chr12	54993771	54993825	E094	1
chr12	54994169	54994247	E046	1
chr12	54995538	54995589	E086	1
chr12	54995616	54996049	E003,E004,E005,E007,E008,E021,E022,E028,E032,E034,E050,E055,E056,E057,E059,E081,E082,E083,E086,E089,E090,E091,E093,E098,E100,E109,E119,E120,E121,E124,E125,E127	32
chr12	54996160	54996234	E032	1
chr12	54996320	54996370	E032	1
chr12	54996398	54996462	E127	1
chr12	54996464	54996692	E034,E046,E090,E120,E121	5
chr12	54996845	54997411	E003,E004,E005,E006,E007,E008,E017,E021,E022,E028,E029,E032,E033,E034,E046,E050,E051,E055,E056,E057,E059,E080,E081,E082,E083,E084,E085,E086,E088,E089,E090,E091,E092,E093,E094,E097,E098,E100,E109,E114,E116,E117,E118,E119,E120,E121,E122,E123,E124,E125,E126,E127,E128	53
chr12	54997565	54997749	E005,E007,E028,E032,E046	5
chr12	54997762	54997938	E022,E029,E091,E100	4
chr12	54998289	54998370	E051,E127	2
chr12	54998488	54998553	E032,E051	2
chr12	54999166	54999216	E088	1
chr12	54999348	54999593	E005,E091	2
chr12	54999839	54999974	E005,E050,E051,E116	4
chr12	55000231	55000754	E004,E005,E021,E050,E086,E091,E120,E121	8
chr12	55000949	55001391	E005,E022,E091,E100	4
chr12	55001586	55001690	E114,E125	2
chr12	55001945	55002554	E004,E005,E021,E022,E059,E088,E091,E124	8
chr12	55002557	55002616	E091	1
chr12	55002668	55002952	E004,E022,E033,E091,E126	5
chr12	55003705	55003785	E057	1
chr12	55003840	55003916	E022	1
chr12	55003989	55004116	E022,E127	2
chr12	55005463	55005625	E003,E021,E022	3
chr12	55005668	55005930	E088,E091	2
chr12	55006035	55006139	E086,E100	2
chr12	55006157	55006318	E091,E126	2
chr12	55006999	55007049	E046	1
chr12	55007284	55007350	E093	1
chr12	55007562	55007637	E050	1
chr12	55007857	55007907	E093	1
chr12	55008055	55008111	E021	1
chr12	55008386	55008443	E089	1
chr12	55008579	55008643	E124	1
chr12	55008884	55008944	E029	1
chr12	55009106	55009178	E007,E086	2
chr12	55009195	55009251	E086	1
chr12	55009467	55009507	E086	1
chr12	55009827	55009880	E090	1
chr12	55010567	55011509	E021,E029,E032,E034,E050,E051,E081,E082,E083,E094,E114,E124	12
chr12	55011811	55011881	E127	1
chr12	55013687	55013737	E021	1
chr12	55015010	55015060	E007	1
chr12	55016754	55016895	E004,E006,E017,E021,E050,E051,E055,E056,E059,E083,E085,E088,E114,E117	14
chr12	55017251	55017378	E032	1
chr12	55017946	55018010	E003	1
chr12	55018159	55018375	E004,E055,E080,E082,E086,E088,E089,E090,E092,E097,E098,E114,E117,E120,E121,E125,E127	17
chr12	55018494	55018544	E089	1
chr12	55018874	55018933	E046,E080	2
chr12	55018942	55019174	E050,E080,E083,E089	4
chr12	55019593	55019671	E022,E051	2
chr12	55019709	55019759	E055	1
chr12	55019915	55020045	E021,E098	2
chr12	55021750	55021800	E022	1
chr12	55023582	55023635	E022	1
chr12	55024080	55024134	E081	1
chr12	55024442	55024492	E007	1
chr12	55025508	55025558	E022	1
chr12	55025880	55026543	E003,E004,E008,E021,E022,E032,E050,E080,E083,E089,E091,E094,E098,E127	14
chr12	55026888	55027017	E022,E093,E124	3
chr12	55027133	55027195	E022	1
chr12	55027408	55027458	E082	1
chr12	55028405	55028524	E022	1
chr12	55028725	55028780	E021	1
chr12	55028822	55028893	E124	1
chr12	55028903	55028992	E034,E093	2
chr12	55029081	55029131	E091	1
chr12	55030863	55030913	E007	1
chr12	55031081	55031131	E022	1
chr12	55031174	55031224	E032	1
chr12	55031589	55031682	E021,E022	2
chr12	55033508	55034080	E004,E080,E081,E083	4
chr12	55034345	55034395	E083	1
chr12	55034985	55035054	E022	1
chr12	55035125	55035224	E021,E022,E046	3
chr12	55035229	55035279	E017	1
chr12	55035423	55035657	E124	1
chr12	55036349	55036399	E046	1
chr12	55037570	55037629	E090	1
chr12	55038077	55038361	E022,E088,E097,E098,E125,E127	6
chr12	55039241	55039348	E022,E124	2
chr12	55039403	55039468	E093	1
chr12	55039847	55039914	E022	1
chr12	55040260	55040343	E022	1
chr12	55040387	55040478	E005,E033	2
chr12	55041357	55041602	E081,E082,E125	3
chr12	55043530	55043570	E086	1
chr12	55043638	55043733	E116	1
chr12	55043760	55043820	E005	1
chr12	55044071	55044170	E046,E094	2
chr12	55044305	55044503	E005,E028,E056,E057,E080,E094,E100,E119,E128	9
chr12	55044711	55044761	E109	1
chr12	55045400	55045480	E022	1
chr12	55045738	55045788	E022	1
chr12	55045968	55046018	E046	1
chr12	55046654	55046742	E007,E127	2
chr12	55046878	55046928	E021	1
chr12	55047015	55047069	E081	1
chr12	55047107	55047181	E022	1
chr12	55047230	55047280	E022	1
chr12	55048295	55048345	E017	1
chr12	55048734	55049249	E003,E004,E005,E007,E021,E022,E046,E059	8
chr12	55049848	55049923	E033	1
chr12	55050099	55050145	E086	1
chr12	55050149	55050204	E007	1
chr12	55050223	55050277	E120	1
chr12	55050324	55050412	E007	1
chr12	55050506	55050742	E084,E085	2
chr12	55051138	55051441	E003,E021,E022,E084,E094,E116	6
chr12	55051450	55051571	E008	1
chr12	55051639	55051679	E086	1
chr12	55051778	55051863	E034,E086	2
chr12	55051955	55052176	E021,E022,E116	3
chr12	55052225	55052982	E003,E004,E005,E007,E008,E017,E021,E022,E028,E029,E032,E033,E034,E046,E050,E051,E055,E056,E059,E080,E083,E084,E085,E086,E088,E089,E091,E092,E093,E094,E097,E098,E109,E114,E116,E117,E120,E121,E122,E123,E124,E126,E127	43
chr12	55053400	55053465	E098,E127	2
chr12	55053754	55053841	E007	1
chr12	55053887	55053937	E021	1
chr12	55054937	55055116	E050,E051,E086	3
chr12	55055127	55055305	E046,E082,E090,E119	4
chr12	55055306	55055384	E081,E098	2
chr12	55055392	55055490	E021,E119	2
chr12	55055989	55056055	E086	1
chr12	55056571	55056625	E127	1
chr12	55057441	55057481	E034	1
chr12	55058959	55059114	E050,E116	2
chr12	55059115	55059195	E059	1
chr12	55059202	55059288	E116	1
chr12	55059687	55059767	E116	1
chr12	55059785	55060095	E094,E098	2
chr12	55061953	55062100	E004,E008	2
chr12	55062104	55062154	E021	1
chr12	55062233	55062283	E022	1
chr12	55065087	55065152	E086	1
chr12	55065262	55065312	E114	1
chr12	55065987	55066051	E127	1
chr12	55069176	55069230	E127	1
chr12	55069966	55070016	E022	1
chr12	55070716	55070785	E022	1
chr12	55071573	55071695	E094,E119	2
chr12	55071882	55071968	E007	1
chr12	55071992	55072297	E003,E008,E022,E124	4
chr12	55072540	55072590	E017	1
chr12	55072655	55072772	E005,E021	2
chr12	55073397	55073450	E093	1
chr12	55073933	55073988	E017	1
chr12	55074057	55074608	E003,E004,E005,E007,E008,E017,E021,E022,E028,E029,E032,E033,E034,E046,E050,E051,E055,E056,E080,E081,E091,E093,E094,E109,E114,E116,E117,E121,E123,E124,E125,E127	32
chr12	55075204	55075321	E004	1
chr12	55075365	55075486	E021,E080,E083,E086,E121,E127	6
chr12	55075619	55075669	E021	1
chr12	55075920	55075970	E021	1
chr12	55076046	55076110	E021,E127	2
chr12	55076124	55076218	E008	1
chr12	55076347	55076436	E021	1
chr12	55076509	55076949	E003,E004,E007,E008,E021,E022,E125,E127	8
chr12	55077044	55078731	E003,E004,E007,E008,E021,E022,E033,E050,E057,E086,E093,E114,E124,E127	14
chr12	55078824	55078994	E022,E094,E098	3
chr12	55079076	55079269	E022,E094,E098	3
chr12	55079566	55079630	E124	1
chr12	55079651	55079774	E021,E116	2
chr12	55079826	55079930	E094	1
chr12	55080028	55080106	E021	1
chr12	55080361	55080505	E022	1
chr12	55080561	55080641	E119	1
chr12	55081257	55081337	E003,E022	2
chr12	55081562	55081612	E017	1
chr12	55081665	55081836	E004	1
chr12	55082110	55082168	E022	1
chr12	55082424	55082498	E094	1
chr12	55082618	55082787	E004,E094,E098	3
chr12	55082806	55083165	E003,E004,E008,E021,E022,E080,E081,E082,E093	9
chr12	55083223	55083273	E021	1
chr12	55083728	55084193	E003,E004,E005,E007,E008,E021,E022,E033,E051,E080,E085,E114,E116,E117,E121,E127	16
chr12	55084226	55084296	E118	1
chr12	55084918	55084958	E086	1
chr12	55085082	55085142	E125	1
chr12	55085241	55085313	E033	1
chr12	55086579	55086629	E022	1
chr12	55087219	55087269	E021	1
chr12	55087701	55087751	E021	1
chr12	55088623	55088673	E021	1
chr12	55090474	55090559	E021,E086	2
chr12	55090592	55090655	E091	1
chr12	55091134	55091200	E089	1
chr12	55091284	55092135	E021,E033,E050,E084,E089,E090,E116	7
chr12	55092329	55092431	E057	1
chr12	55092505	55092555	E093	1
chr12	55092680	55092797	E021,E080,E086	3
chr12	55092939	55093179	E004,E080,E084,E086,E097	5
chr12	55093222	55093262	E086	1
chr12	55093516	55093566	E086	1
chr12	55093624	55093694	E084	1
chr12	55093737	55094397	E004,E007,E022,E059,E082,E084,E085,E086,E097,E098,E109,E114	12
chr12	55094405	55094455	E021	1
chr12	55094484	55094638	E004,E059	2
chr12	55094999	55095059	E004	1
chr12	55095225	55095363	E007,E021,E081	3
chr12	55095472	55095528	E021,E032	2
chr12	55095635	55095733	E081	1
chr12	55095944	55096354	E003,E004,E006,E007,E008,E017,E021,E022,E028,E029,E032,E033,E034,E046,E050,E051,E055,E056,E057,E059,E080,E081,E082,E083,E084,E085,E086,E088,E089,E090,E091,E092,E093,E094,E097,E098,E100,E109,E114,E116,E117,E119,E120,E121,E122,E123,E124,E126,E127,E128	50
chr12	55098013	55098259	E029,E046,E050,E051,E124	5
chr12	55099217	55099323	E050,E093,E114	3
chr12	55100552	55100612	E125	1
chr12	55101680	55101832	E032,E086	2
chr12	55101874	55101959	E046	1
chr12	55102646	55103026	E007,E029,E033,E046,E097,E124	6
chr12	55103178	55103228	E022	1
chr12	55104740	55104820	E119	1
chr12	55105628	55105736	E017	1
chr12	55106662	55106791	E084,E124	2
chr12	55106847	55106897	E084	1
chr12	55107118	55107270	E127	1
chr12	55109277	55109375	E008	1
chr12	55109490	55109570	E008,E022	2
chr12	55109696	55109836	E007,E021,E022	3
chr12	55109928	55109978	E007	1
chr12	55110077	55110127	E007	1
chr12	55110128	55110530	E029,E046,E050,E051,E056,E086,E100,E120,E124,E126	10
chr12	55110725	55110823	E005,E093	2
chr12	55110954	55111041	E004,E118	2
chr12	55111062	55111122	E029	1
chr12	55112190	55112230	E086	1
chr12	55113417	55113799	E003,E008,E021,E022,E029,E050,E116,E124	8
chr12	55114192	55114271	E022,E033	2
chr12	55114410	55114691	E088,E100,E114	3
chr12	55114697	55114747	E091	1
chr12	55114772	55114822	E021	1
chr12	55114940	55114990	E021	1
chr12	55115111	55115249	E021,E022	2
chr12	55115263	55115303	E086	1
chr12	55115436	55115685	E004,E008,E021,E032,E034	5
chr12	55116432	55116482	E021	1
chr12	55116579	55116674	E124	1
chr12	55117420	55117904	E003,E004,E006,E007,E008,E021,E022,E028,E029,E032,E033,E034,E046,E050,E051,E055,E056,E059,E082,E083,E086,E088,E090,E091,E092,E093,E097,E098,E109,E114,E116,E117,E120,E121,E122,E123,E124,E125,E126,E127	40
chr12	55117909	55117974	E046,E122	2
chr12	55117982	55118036	E098	1
chr12	55118320	55118370	E021	1
chr12	55118941	55119536	E003,E004,E005,E006,E007,E008,E017,E021,E022,E029,E033,E034,E046,E050,E051,E055,E056,E057,E059,E080,E081,E082,E083,E085,E086,E088,E089,E090,E091,E092,E093,E094,E098,E100,E109,E114,E117,E121,E122,E124,E126	41
chr12	55120873	55120979	E046,E124	2
chr12	55121867	55121917	E093	1
chr12	55122252	55122336	E022	1
chr12	55122925	55123016	E033	1
chr12	55123403	55123467	E124	1
chr12	55123934	55124061	E008,E022,E032	3
chr12	55124852	55124982	E032,E046,E093,E124	4
chr12	55127722	55127807	E083	1
chr12	55128047	55128862	E003,E021,E022,E034,E057,E080,E083,E084,E085,E086,E088,E091,E092,E094,E098,E119,E122	17
chr12	55129439	55129555	E021	1
chr12	55130459	55130581	E034,E109	2
chr12	55131361	55131421	E098	1
chr12	55133112	55133177	E007	1
chr12	55134295	55134390	E034	1
chr12	55134582	55134638	E046	1
chr12	55134824	55135086	E034,E046,E109	3
chr12	55137212	55137358	E003,E046,E100	3
chr12	55138232	55138312	E057	1
chr12	55138439	55138489	E022	1
chr12	55138548	55138729	E094,E118	2
chr12	55140502	55140562	E007	1
chr12	55142778	55143700	E003,E004,E006,E007,E008,E017,E021,E022,E028,E029,E032,E033,E034,E046,E050,E051,E055,E056,E057,E059,E080,E081,E082,E083,E085,E086,E088,E089,E090,E091,E092,E093,E094,E097,E098,E109,E114,E116,E117,E119,E120,E121,E122,E123,E124,E125,E126,E127,E128	49
chr12	55143774	55143901	E028,E033,E057,E127	4
chr12	55143917	55144114	E033,E050,E081,E093	4
chr12	55144175	55144239	E124	1
chr12	55144908	55144958	E022	1
chr12	55145579	55145671	E081,E082	2
chr12	55147858	55147946	E127	1
chr12	55149787	55149880	E034	1
chr12	55150734	55150774	E034	1
chr12	55153494	55154106	E003,E004,E005,E006,E007,E008,E017,E021,E022,E028,E029,E034,E046,E050,E051,E055,E056,E057,E059,E080,E081,E082,E089,E090,E092,E093,E094,E100,E109,E114,E116,E117,E119,E120,E121,E123,E124,E127	38
chr12	55154793	55154833	E034	1
chr12	55154860	55154924	E046	1
chr12	55156171	55156341	E081,E090,E097,E117	4
chr12	55159116	55159156	E034	1
chr12	55159276	55159326	E109	1
chr12	55159353	55159771	E004,E050,E080,E084,E085,E092,E094,E109	8
chr12	55160032	55160082	E093	1
chr12	55160225	55160275	E021	1
chr12	55166133	55166190	E034	1
chr12	55167407	55167447	E034	1
chr12	55167502	55167561	E021	1
chr12	55168058	55168185	E032,E124	2
chr12	55169295	55169351	E032	1
chr12	55169363	55169423	E005	1
chr12	55170891	55170945	E127	1
chr12	55170953	55171071	E021,E033,E034	3
chr12	55176897	55176961	E124	1
chr12	55177671	55177760	E050	1
chr12	55179389	55179439	E017	1
chr12	55179953	55180406	E003,E004,E021,E022	4
chr12	55182086	55182143	E127	1
chr12	55182299	55182349	E021	1
chr12	55189538	55189674	E086	1
chr12	55189726	55189778	E086	1
chr12	55190219	55190278	E086	1
chr12	55190903	55190995	E086	1
chr12	55191529	55191637	E080	1
chr12	55192476	55192865	E081,E082,E093	3
chr12	55194507	55194565	E021	1
chr12	55198051	55198103	E114	1
chr12	55198308	55198358	E021	1
chr12	55200562	55200602	E086	1
chr12	55206048	55206098	E083	1
chr12	55212030	55212080	E021	1
chr12	55212116	55212175	E086	1
chr12	55212742	55212796	E022	1
chr12	55212876	55212965	E021	1
chr12	55213615	55213655	E086	1
chr12	55214275	55214315	E086	1
chr12	55214931	55215001	E118	1
chr12	55215366	55215420	E127	1
chr12	55215753	55215816	E005	1
chr12	55216438	55216498	E125	1
chr12	55216784	55216853	E091	1
chr12	55218317	55218465	E008,E022,E082,E114,E116	5
chr12	55219907	55219972	E033	1
chr12	55223304	55223354	E046	1
chr12	55223433	55223497	E124	1
chr12	55223760	55223810	E022	1
chr12	55224031	55224135	E022	1
chr12	55224169	55224318	E081	1
chr12	55225546	55225705	E081,E124	2
chr12	55228189	55228237	E086	1
chr12	55228938	55228988	E021	1
chr12	55232067	55232166	E082,E114	2
chr12	55233301	55233374	E122	1
chr12	55233726	55233815	E006,E089	2
chr12	55233902	55233962	E003,E046	2
chr12	55233977	55234178	E021,E081,E082	3
chr12	55234211	55234399	E004,E028,E051,E081,E082,E086,E090,E121,E124	9
chr12	55234452	55234502	E121	1
chr12	55234509	55234622	E082,E089,E120	3
chr12	55234654	55234772	E005	1
chr12	55236792	55237086	E057,E091,E117,E119	4
chr12	55239039	55239089	E022	1
chr12	55239435	55239485	E046	1
chr12	55240018	55240078	E029	1
chr12	55240718	55240839	E088,E119	2
chr12	55240856	55241136	E029,E050,E051,E080,E088,E091,E098,E100,E120,E124	10
chr12	55243715	55243835	E022	1
chr12	55247263	55247303	E034	1
chr12	55247304	55247363	E032	1
chr12	55247441	55247501	E125	1
chr12	55247638	55248249	E003,E004,E005,E006,E007,E008,E017,E021,E022,E028,E029,E032,E033,E034,E046,E050,E051,E055,E056,E057,E059,E080,E082,E083,E084,E085,E086,E088,E089,E090,E091,E092,E093,E094,E097,E098,E100,E109,E114,E116,E117,E118,E119,E120,E121,E122,E123,E124,E125,E126,E127,E128	52
chr12	55248339	55248465	E034,E097	2
chr12	55248698	55248738	E034	1
chr12	55248841	55249019	E089,E090,E100	3
chr12	55249282	55249332	E091	1
chr12	55249561	55249611	E032	1
chr12	55249750	55249821	E046	1
chr12	55250100	55250154	E127	1
chr12	55250246	55250306	E032	1
chr12	55250480	55250564	E021,E022	2
chr12	55250614	55250700	E021,E093	2
chr12	55250858	55250912	E127	1
chr12	55251135	55251270	E005,E007	2
chr12	55251272	55251503	E029,E119,E124	3
chr12	55251990	55252040	E093	1
chr12	55252293	55252343	E051	1
chr12	55252391	55252681	E005,E022,E028,E029,E034,E050,E057,E119,E124	9
chr12	55252966	55253046	E119	1
chr12	55253114	55253168	E127	1
chr12	55253280	55253666	E003,E004,E008,E021,E022,E086,E114	7
chr12	55253822	55253886	E124	1
chr12	55253998	55254048	E093	1
chr12	55254953	55255003	E090	1
chr12	55255011	55255072	E086	1
chr12	55255073	55255127	E033	1
chr12	55255667	55255744	E017,E098	2
chr12	55255838	55255892	E046	1
chr12	55255968	55256032	E005	1
chr12	55256386	55256426	E034	1
chr12	55256980	55257034	E033	1
chr12	55259617	55259765	E119	1
chr12	55259829	55260024	E021,E028,E119	3
chr12	55264015	55264055	E034	1
chr12	55264469	55264640	E050,E057,E114,E119	4
chr12	55265391	55265445	E033	1
chr12	55265769	55265839	E118	1
chr12	55266374	55266424	E022	1
chr12	55271484	55271564	E123	1
chr12	55272428	55272526	E034,E082	2
chr12	55273012	55273330	E004,E055,E056,E089,E120,E121,E124,E126,E128	9
chr12	55273456	55273681	E006,E055,E120	3
chr12	55274168	55274243	E127	1
chr12	55274270	55274324	E098	1
chr12	55274413	55274560	E124	1
chr12	55275947	55276322	E029,E046,E050,E051,E055,E089,E092,E093,E098,E100,E124,E127	12
chr12	55281942	55282044	E008,E022	2
chr12	55282089	55282636	E003,E004,E007,E008,E021,E022,E033,E091	8
chr12	55282731	55282786	E021	1
chr12	55283566	55283627	E021	1
chr12	55284048	55284098	E017	1
chr12	55284235	55284467	E057,E081,E082,E120,E121	5
chr12	55285390	55285459	E092	1
chr12	55285629	55286388	E003,E006,E080,E084,E085,E088,E092,E094,E098,E109,E114,E118,E119	13
chr12	55287930	55287984	E127	1
chr12	55289977	55290056	E127	1
chr12	55290061	55290134	E034	1
chr12	55290816	55290870	E127	1
chr12	55292465	55292505	E086	1
chr12	55301474	55301527	E088	1
chr12	55301859	55301956	E006	1
chr12	55304369	55304464	E127	1
chr12	55309738	55309794	E097,E100	2
chr12	55310014	55310058	E097	1
chr12	55310352	55310409	E081	1
chr12	55310743	55310946	E003,E017,E022,E123	4
chr12	55311248	55311298	E022	1
chr12	55313735	55313847	E004	1
chr12	55316089	55316168	E125	1
chr12	55316209	55316354	E004,E057,E091,E100,E119	5
chr12	55317625	55317669	E097	1
chr12	55318705	55318798	E008	1
chr12	55318808	55319050	E004,E017,E021,E124	4
chr12	55319473	55319523	E021	1
chr12	55319819	55319879	E021	1
chr12	55320003	55320341	E003,E004,E008,E021,E022,E124	6
chr12	55320405	55320553	E003,E022	2
chr12	55320611	55320661	E022	1
chr12	55320729	55320788	E021	1
chr12	55321598	55321652	E100	1
chr12	55321955	55322066	E086	1
chr12	55322112	55322162	E007	1
chr12	55323478	55323558	E057	1
chr12	55324370	55324426	E022	1
chr12	55325879	55326065	E004,E034,E123	3
chr12	55326486	55327007	E022,E028,E034,E055,E057,E094,E114,E117,E121,E127	10
chr12	55327102	55327837	E004,E005,E017,E028,E029,E034,E046,E050,E051,E055,E056,E057,E059,E094,E100,E109,E116,E117,E119,E120,E121,E124,E125,E127,E128	25
chr12	55328376	55328426	E121	1
chr12	55328587	55328686	E127	1
chr12	55328876	55329959	E004,E005,E006,E017,E021,E022,E028,E029,E033,E034,E046,E050,E051,E055,E056,E057,E059,E080,E089,E091,E092,E093,E094,E097,E098,E100,E109,E114,E116,E117,E119,E120,E121,E122,E123,E124,E125,E126,E127,E128	40
chr12	55329965	55330076	E034,E119	2
chr12	55330201	55330446	E116,E119,E123,E127	4
chr12	55330455	55331032	E007,E028,E050,E055,E056,E057,E114,E119,E125,E127,E128	11
chr12	55331101	55331399	E057,E119,E122	3
chr12	55331448	55331588	E021,E109,E122	3
chr12	55334613	55335265	E004,E008,E021,E055,E056,E059,E083,E089,E090,E097,E114,E127	12
chr12	55335321	55336365	E003,E004,E007,E059,E081,E082,E083,E121,E124	9
chr12	55336474	55336563	E004	1
chr12	55336648	55336708	E004	1
chr12	55338688	55338790	E046	1
chr12	55338959	55339098	E083,E088,E090,E091,E117,E124	6
chr12	55340255	55340295	E086	1
chr12	55341631	55341787	E004	1
chr12	55341875	55342699	E003,E004,E021,E097	4
chr12	55342760	55343557	E034,E089,E090,E093,E097,E127	6
chr12	55343588	55343638	E017	1
chr12	55343660	55343710	E022	1
chr12	55343940	55344031	E004,E022	2
chr12	55344076	55344400	E021,E034,E046,E093,E100,E121,E125,E128	8
chr12	55344951	55344998	E034	1
chr12	55345693	55345733	E034	1
chr12	55346190	55346294	E034,E119	2
chr12	55347723	55347773	E021	1
chr12	55348126	55348209	E004,E034	2
chr12	55348590	55348640	E022	1
chr12	55348711	55348894	E124	1
chr12	55349171	55349241	E046	1
chr12	55349293	55349347	E033	1
chr12	55349406	55349482	E127	1
chr12	55349909	55350503	E034,E046,E089,E094,E097,E109,E119	7
chr12	55350562	55350612	E017	1
chr12	55350622	55351026	E004,E007,E022,E034,E046	5
chr12	55351034	55351345	E022,E034,E046,E050,E051,E124	6
chr12	55351499	55351568	E046	1
chr12	55351623	55352461	E003,E004,E005,E006,E007,E008,E017,E021,E022,E028,E029,E032,E033,E034,E046,E050,E051,E055,E056,E057,E059,E080,E081,E082,E083,E084,E085,E086,E088,E089,E090,E091,E092,E093,E094,E097,E098,E100,E109,E114,E116,E117,E118,E119,E120,E121,E122,E123,E124,E125,E126,E127,E128	53
chr12	55352820	55353720	E004,E028,E033,E034,E046,E057,E080,E109,E116,E119,E124,E127	12
chr12	55353763	55353845	E034	1
chr12	55354179	55354368	E008,E033,E034,E050	4
chr12	55354568	55354744	E003,E008,E021,E022	4
chr12	55355005	55355145	E093,E127	2
chr12	55355171	55355221	E051	1
chr12	55355355	55355408	E034	1
chr12	55355456	55355549	E121	1
chr12	55355567	55355680	E028,E083	2
chr12	55356214	55356254	E034	1
chr12	55356921	55357010	E114	1
chr12	55357011	55357051	E086	1
chr12	55357175	55357304	E033,E034	2
chr12	55357704	55357755	E034	1
chr12	55358607	55358657	E051	1
chr12	55359084	55359144	E125	1
chr12	55359704	55359754	E017	1
chr12	55359877	55360013	E034,E093,E128	3
chr12	55360715	55360765	E093	1
chr12	55361169	55361666	E006,E028,E033,E034,E050,E051,E057,E082,E083,E086,E088,E089,E090,E092,E093,E097,E109,E119,E122,E127	20
chr12	55361851	55362735	E021,E033,E034,E050,E051,E088,E093,E109,E119	9
chr12	55363750	55363804	E033	1
chr12	55363814	55363864	E017	1
chr12	55364278	55364328	E034	1
chr12	55364387	55364624	E034,E051,E086,E093	4
chr12	55364634	55364751	E006,E022,E034,E089,E125	5
chr12	55364838	55364910	E082,E124	2
chr12	55364975	55365025	E034	1
chr12	55365455	55365547	E097	1
chr12	55365719	55365759	E034	1
chr12	55367204	55367288	E033	1
chr12	55367314	55367420	E089	1
chr12	55367475	55367675	E081,E089,E090	3
chr12	55367691	55367731	E086	1
chr12	55367794	55367920	E003,E022,E033,E034	4
chr12	55368066	55368412	E003,E005,E021,E022	4
chr12	55368416	55368496	E008	1
chr12	55369107	55369426	E021,E033,E034,E081,E089,E093	6
chr12	55369704	55370119	E004,E017,E021,E034,E050,E051,E080,E084,E085,E086,E093,E097,E109,E123	14
chr12	55370128	55370322	E003,E004,E005,E007,E021,E022,E097,E121	8
chr12	55370339	55370432	E033	1
chr12	55370743	55372170	E004,E005,E006,E007,E017,E021,E022,E028,E033,E034,E046,E050,E051,E055,E056,E057,E059,E080,E093,E109,E114,E116,E119,E120,E121,E123,E125,E126,E127,E128	30
chr12	55372319	55372671	E017,E022,E033,E034,E050,E093	6
chr12	55372677	55372834	E046,E093	2
chr12	55372841	55372881	E086	1
chr12	55373016	55373066	E022	1
chr12	55373182	55373273	E093	1
chr12	55373479	55373599	E093	1
chr12	55373702	55373787	E034,E093	2
chr12	55373877	55373964	E050,E051,E097	3
chr12	55373965	55374605	E017,E028,E033,E034,E046,E050,E051,E080,E093,E109,E120,E121,E127	13
chr12	55374622	55374718	E093	1
chr12	55374767	55374821	E033	1
chr12	55374889	55374939	E093	1
chr12	55375378	55376123	E032,E033,E034,E046,E051,E057,E093,E116	8
chr12	55376272	55376322	E093	1
chr12	55376352	55376406	E127	1
chr12	55376447	55376587	E093	1
chr12	55376631	55379451	E004,E008,E021,E022,E029,E032,E033,E034,E046,E050,E051,E059,E083,E086,E088,E089,E090,E091,E092,E093,E097,E098,E100,E109,E114,E116,E121,E123,E124	29
chr12	55379562	55379708	E032,E034,E093	3
chr12	55379763	55379813	E046	1
chr12	55379929	55379983	E127	1
chr12	55380039	55380323	E021,E033,E034,E093	4
chr12	55381600	55383063	E006,E017,E022,E032,E033,E034,E050,E051,E055,E056,E059,E080,E081,E082,E083,E086,E088,E089,E090,E091,E092,E093,E094,E097,E098,E100,E109,E116,E120,E121,E122,E123,E125,E126,E128	35
chr12	55383146	55383262	E033,E034,E093	3
chr12	55383302	55383414	E033,E034,E090	3
chr12	55383531	55383931	E033,E034,E083,E086	4
chr12	55384135	55384188	E032	1
chr12	55384293	55384361	E034	1
chr12	55384367	55384479	E021,E034	2
chr12	55384551	55384659	E033,E034	2
chr12	55384698	55384784	E032,E034	2
chr12	55384846	55385726	E029,E032,E033,E034,E046,E050,E051,E092,E093,E109,E116,E120,E124,E125	14
chr12	55385732	55386459	E021,E029,E032,E033,E034,E046,E050,E097,E116,E124	10
chr12	55386533	55387622	E003,E004,E005,E006,E007,E008,E017,E021,E022,E028,E029,E032,E033,E034,E046,E050,E051,E055,E056,E057,E059,E080,E081,E082,E083,E084,E085,E086,E088,E089,E090,E091,E092,E093,E094,E097,E098,E100,E109,E114,E116,E117,E118,E119,E120,E121,E122,E123,E124,E125,E126,E127,E128	53
chr12	55387657	55387822	E007,E034	2
chr12	55388373	55388429	E034	1
chr12	55388454	55388602	E046	1
chr12	55388779	55388837	E097	1
chr12	55389907	55390442	E007,E021,E032,E050,E051	5
chr12	55390557	55390625	E022,E050	2
chr12	55390740	55390790	E051	1
chr12	55390824	55391029	E021,E022,E034	3
chr12	55391030	55391138	E032	1
chr12	55391640	55392613	E003,E004,E007,E008,E021,E022,E032,E080,E082,E086,E089	11
chr12	55392984	55393200	E022,E029,E033,E046,E050,E051,E081,E082,E097,E098,E114,E116,E122,E124	14
chr12	55393361	55393463	E032,E033,E046,E082	4
chr12	55393609	55393670	E021	1
chr12	55393725	55393785	E125	1
chr12	55393925	55393995	E118	1
chr12	55394103	55394153	E021	1
chr12	55394235	55394327	E004,E022,E032	3
chr12	55394385	55394436	E093	1
chr12	55394909	55395582	E003,E017,E029,E032,E033,E034,E050,E059,E081,E090,E093,E116,E118,E124	14
chr12	55395681	55395788	E021,E032	2
chr12	55395846	55395920	E093	1
chr12	55396126	55396166	E034	1
chr12	55396305	55396465	E021,E022	2
chr12	55397013	55397063	E032	1
chr12	55397893	55397933	E034	1
chr12	55398179	55398369	E022,E086,E088	3
chr12	55398386	55398533	E005,E017	2
chr12	55398913	55398995	E034	1
chr12	55399188	55399273	E127	1
chr12	55400012	55400062	E021	1
chr12	55401094	55401218	E032,E116	2
chr12	55402142	55402192	E050	1
chr12	55402470	55402569	E021,E090,E098	3
chr12	55402587	55402716	E088	1
chr12	55402855	55403318	E021,E081,E082,E086,E088	5
chr12	55403353	55403403	E021	1
chr12	55404252	55404292	E086	1
chr12	55407133	55407244	E124	1
chr12	55407535	55407670	E022	1
chr12	55409881	55409941	E005	1
chr12	55409981	55410031	E109	1
chr12	55410894	55410944	E022	1
chr12	55411265	55411657	E003,E007,E021,E022,E080,E081,E082,E086	8
chr12	55411722	55411805	E007	1
chr12	55411813	55411897	E116	1
chr12	55412355	55412455	E098	1
chr12	55413112	55413223	E006	1
chr12	55413374	55413486	E003,E007,E089	3
chr12	55413522	55414161	E003,E004,E005,E006,E007,E008,E017,E021,E022,E028,E029,E032,E033,E034,E046,E050,E051,E055,E056,E057,E059,E080,E081,E082,E083,E084,E085,E086,E088,E089,E090,E091,E092,E093,E094,E097,E098,E100,E109,E114,E117,E119,E120,E121,E122,E123,E124,E125,E126,E127,E128	51
chr12	55414436	55414486	E007	1
chr12	55414515	55414575	E003	1
chr12	55417514	55417632	E098	1
chr12	55417931	55417981	E046	1
chr12	55418377	55418679	E033,E081,E082	3
chr12	55418921	55419004	E119	1
chr12	55420156	55420210	E094	1
chr12	55420974	55421042	E125	1
chr12	55421080	55421130	E051	1
chr12	55421771	55421835	E124	1
chr12	55422987	55423037	E021	1
chr12	55423063	55423113	E051	1
chr12	55423886	55423936	E021	1
chr12	55426580	55426634	E098	1
chr12	55426773	55426827	E120	1
chr12	55427871	55427921	E022	1
chr12	55428010	55428508	E007,E017,E021,E022,E051,E081,E082,E089,E090,E093,E100	11
chr12	55428549	55428641	E090	1
chr12	55428708	55428819	E089,E090	2
chr12	55428985	55429035	E084	1
chr12	55430214	55430470	E021,E029,E032,E033,E034,E050,E051,E093,E109,E124	10
chr12	55430494	55430572	E034	1
chr12	55430590	55430745	E003,E029,E090,E124	4
chr12	55430756	55430886	E051,E127	2
chr12	55431105	55431667	E029,E033,E046,E081,E082,E084,E089,E090,E098,E109,E114,E120,E121,E124	14
chr12	55431795	55431949	E050,E114	2
chr12	55432180	55432230	E089	1
chr12	55432296	55432545	E004,E007,E022	3
chr12	55432671	55432721	E022	1
chr12	55432756	55433019	E007,E022,E034,E046,E059,E114	6
chr12	55433026	55433076	E082	1
chr12	55433461	55433784	E007	1
chr12	55433822	55433913	E007,E082	2
chr12	55433958	55434072	E007,E081	2
chr12	55434871	55434940	E029	1
chr12	55435041	55435196	E021,E029,E124	3
chr12	55435235	55435784	E007,E029,E046,E050,E051,E081,E082,E124	8
chr12	55436763	55436954	E029,E119,E124	3
chr12	55437003	55437891	E021,E029,E046,E050,E051,E086,E088,E089,E100,E119,E124	11
chr12	55437943	55438236	E003,E004,E005,E007,E008,E021,E022,E029,E051,E124	10
chr12	55438669	55438733	E029	1
chr12	55442103	55442153	E007	1
chr12	55443297	55443383	E124	1
chr12	55443545	55443658	E097,E100	2
chr12	55444864	55444914	E021	1
chr12	55445089	55445283	E003,E008,E021,E022	4
chr12	55445398	55445698	E004,E007,E021,E081,E082,E086,E117,E124,E127	9
chr12	55445826	55445906	E028	1
chr12	55446147	55446197	E007	1
chr12	55448392	55448446	E127	1
chr12	55449312	55449380	E021,E080	2
chr12	55449613	55449727	E021	1
chr12	55449954	55450004	E022	1
chr12	55450379	55450453	E080,E086	2
chr12	55450965	55451153	E080,E081	2
chr12	55451179	55451737	E004,E017,E021,E050,E059,E080,E081,E082,E086,E089,E090,E121	12
chr12	55452003	55452085	E021	1
chr12	55452814	55452901	E086,E119	2
chr12	55453087	55453173	E124	1
chr12	55453177	55453251	E032	1
chr12	55453352	55453431	E007	1
chr12	55454141	55454701	E004,E005,E021,E028,E029,E032,E046,E050,E051,E057,E080,E093,E116,E119,E124,E125,E127	17
chr12	55454760	55455236	E003,E004,E021,E022,E033,E080,E081,E082,E092	9
chr12	55455404	55455535	E022,E082	2
chr12	55456180	55456305	E081	1
chr12	55457045	55457146	E007	1
chr12	55458770	55458897	E088,E119	2
chr12	55459484	55459697	E021,E081,E082	3
chr12	55460776	55460830	E081	1
chr12	55461579	55461778	E081,E082	2
chr12	55461825	55462700	E003,E004,E005,E006,E007,E008,E017,E021,E022,E028,E029,E032,E033,E034,E046,E050,E051,E055,E056,E057,E059,E080,E081,E082,E083,E085,E086,E088,E089,E090,E091,E092,E093,E094,E097,E098,E100,E109,E114,E116,E117,E118,E119,E120,E121,E122,E123,E124,E125,E126,E127,E128	52
chr12	55462816	55462856	E034	1
chr12	55463331	55463381	E022	1
chr12	55464259	55464335	E021	1
chr12	55465021	55465248	E022,E029,E034,E124	4
chr12	55465703	55466398	E003,E004,E005,E007,E008,E021,E022,E028,E029,E032,E033,E034,E046,E050,E051,E055,E056,E057,E059,E080,E081,E082,E083,E088,E089,E090,E092,E093,E098,E100,E109,E114,E116,E117,E118,E119,E120,E121,E123,E124,E126,E127	42
chr12	55466409	55466497	E034,E046	2
chr12	55466607	55467178	E003,E004,E006,E007,E008,E017,E021,E022,E028,E029,E032,E033,E034,E046,E050,E051,E055,E056,E057,E059,E080,E081,E082,E083,E084,E085,E086,E088,E089,E090,E091,E092,E093,E094,E097,E098,E100,E109,E114,E116,E117,E118,E119,E120,E121,E122,E123,E124,E125,E126,E127,E128	52
chr12	55467199	55467305	E033,E097,E098	3
chr12	55467522	55467562	E034	1
chr12	55467663	55467716	E050	1
chr12	55467943	55467993	E034	1
chr12	55468008	55468079	E032	1
chr12	55468215	55468327	E032	1
chr12	55468595	55469119	E032,E033,E050,E051,E081,E082,E088,E089,E090,E100,E122	11
chr12	55470279	55470329	E022	1
chr12	55470629	55470709	E119	1
chr12	55480489	55480549	E003	1
chr12	55480572	55480633	E022	1
chr12	55480726	55480793	E021	1
chr12	55480920	55480980	E003	1
chr12	55481131	55481191	E003,E022	2
chr12	55481374	55481468	E008,E127	2
chr12	55481744	55481794	E022	1
chr12	55485745	55485795	E021	1
chr12	55486104	55486160	E097	1
chr12	55488653	55488715	E032,E034	2
chr12	55495273	55495323	E022	1
chr12	55495834	55495890	E021,E022	2
chr12	55497614	55497664	E022	1
chr12	55498319	55498515	E081,E082	2
chr12	55499004	55499085	E097	1
chr12	55499642	55499763	E088,E109,E119	3
chr12	55500048	55500123	E090	1
chr12	55500185	55500492	E089,E090	2
chr12	55500505	55500574	E089	1
chr12	55501529	55501579	E021	1
chr12	55501926	55501983	E021	1
chr12	55505388	55505438	E085	1
chr12	55505503	55505563	E005	1
chr12	55506216	55506359	E004	1
chr12	55507946	55508000	E127	1
chr12	55508585	55508641	E086	1
chr12	55509294	55509401	E086	1
chr12	55509427	55509494	E125	1
chr12	55509705	55509819	E059	1
chr12	55510106	55510326	E059	1
chr12	55514521	55514565	E097	1
chr12	55516453	55516529	E007	1
chr12	55517787	55517998	E086,E093,E119	3
chr12	55519228	55519348	E050	1
chr12	55520057	55520107	E082	1
chr12	55521920	55521970	E022	1
chr12	55523673	55523723	E022	1
chr12	55523908	55523962	E127	1
chr12	55524388	55524454	E022	1
chr12	55525521	55525561	E034	1
chr12	55525767	55525848	E005,E119	2
chr12	55526244	55526308	E017,E022	2
chr12	55526755	55526930	E003,E021,E022	3
chr12	55527381	55527441	E005	1
chr12	55528942	55529012	E125	1
chr12	55529062	55529112	E032	1
chr12	55529140	55529385	E017,E021,E022,E093,E125	5
chr12	55536611	55536661	E093	1
chr12	55537020	55537446	E003,E004,E005,E006,E007,E008,E017,E021,E022,E028,E029,E032,E033,E034,E046,E050,E051,E055,E056,E057,E059,E080,E081,E082,E083,E084,E085,E086,E088,E089,E090,E091,E092,E093,E094,E097,E098,E100,E109,E114,E116,E117,E119,E120,E121,E122,E123,E124,E126,E127,E128	51
chr12	55537475	55537525	E109	1
chr12	55537597	55537647	E032	1
chr12	55539554	55539604	E046	1
chr12	55542043	55542093	E109	1
chr12	55542148	55542198	E022	1
chr12	55542898	55542948	E022	1
chr12	55544999	55545123	E081,E082,E086	3
chr12	55550023	55550071	E086	1
chr12	55552205	55552255	E046	1
chr12	55552772	55552822	E109	1
chr12	55553106	55553156	E083	1
chr12	55553212	55553262	E046	1
chr12	55560785	55560852	E021,E022	2
chr12	55560937	55561082	E003,E021,E022	3
chr12	55562878	55562935	E121	1
chr12	55564204	55564254	E022	1
chr12	55564356	55564487	E022,E051,E125	3
chr12	55564762	55564816	E127	1
chr12	55566389	55566847	E028,E057,E119,E127	4
chr12	55567311	55567405	E017,E098	2
chr12	55567534	55567620	E021,E022	2
chr12	55567633	55567709	E007	1
chr12	55567728	55567830	E022	1
chr12	55569196	55569273	E034	1
chr12	55570228	55570303	E004	1
chr12	55570390	55570521	E004,E033,E114,E116	4
chr12	55572055	55572105	E022	1
chr12	55572504	55572583	E022	1
chr12	55572714	55572801	E034,E046	2
chr12	55579337	55579387	E083	1
chr12	55581719	55581833	E033,E051	2
chr12	55581951	55582023	E086,E127	2
chr12	55582034	55582084	E121	1
chr12	55582322	55582400	E021	1
chr12	55582599	55582643	E097	1
chr12	55582670	55582710	E086	1
chr12	55582720	55583180	E003,E004,E005,E006,E007,E008,E017,E021,E022,E028,E029,E032,E033,E034,E046,E050,E051,E055,E056,E057,E059,E080,E081,E082,E083,E084,E085,E086,E088,E089,E090,E091,E092,E093,E094,E097,E098,E100,E109,E114,E116,E117,E118,E119,E120,E121,E122,E123,E124,E125,E126,E127,E128	53
chr12	55583906	55584013	E028,E119	2
chr12	55586439	55586518	E127	1
chr12	55586537	55586605	E086	1
chr12	55587709	55587789	E114,E123	2
chr12	55588679	55588729	E022	1
chr12	55590082	55590136	E033	1
chr12	55592711	55592763	E093	1
chr12	55600863	55600917	E127	1
chr12	55601757	55601811	E127	1
chr12	55603288	55603338	E017	1
chr12	55603974	55604036	E017	1
chr12	55612237	55612291	E094	1
chr12	55613383	55613427	E080	1
chr12	55613477	55613527	E114	1
chr12	55614066	55614120	E098	1
chr12	55615610	55615660	E017	1
chr12	55615959	55616009	E022	1
chr12	55616226	55616295	E124	1
chr12	55618054	55618143	E007,E029	2
chr12	55618167	55618246	E114,E126	2
chr12	55620546	55620773	E080,E091,E119	3
chr12	55621515	55621728	E057	1
chr12	55623511	55623591	E059	1
chr12	55624163	55624207	E080	1
chr12	55624265	55624748	E022,E046,E080,E088	4
chr12	55625470	55625514	E080	1
chr12	55625675	55625729	E127	1
chr12	55626175	55626728	E080	1
chr12	55626799	55626848	E080	1
chr12	55630154	55630194	E034	1
chr12	55631483	55631620	E059	1
chr12	55631828	55632806	E021,E032,E059,E093	4
chr12	55634183	55634233	E088	1
chr12	55634293	55634378	E088,E089	2
chr12	55634675	55634725	E022	1
chr12	55635628	55635668	E086	1
chr12	55635931	55636164	E003,E017,E021,E022	4
chr12	55637668	55637963	E006,E080	2
chr12	55638710	55638760	E082	1
chr12	55639009	55639135	E091	1
chr12	55639863	55640298	E021,E080,E088	3
chr12	55641437	55641487	E022	1
chr12	55641758	55641854	E091	1
chr12	55642281	55642331	E093	1
chr12	55642737	55642906	E123	1
chr12	55644265	55644315	E082	1
chr12	55644696	55644790	E005	1
chr12	55644829	55645161	E005,E034,E088,E091	4
chr12	55647066	55647769	E081,E088	2
chr12	55648817	55648869	E007	1
chr12	55649008	55649058	E021	1
chr12	55649902	55649952	E022	1
chr12	55650146	55650196	E091	1
chr12	55651281	55651335	E127	1
chr12	55652141	55652195	E100	1
chr12	55652234	55652372	E021,E091	2
chr12	55652374	55652430	E051	1
chr12	55652771	55652823	E097	1
chr12	55653999	55654085	E094,E097	2
chr12	55654176	55654260	E098	1
chr12	55654568	55654648	E082	1
chr12	55656113	55656163	E021,E080	2
chr12	55656504	55656707	E081	1
chr12	55656797	55656845	E086	1
chr12	55657066	55657169	E021	1
chr12	55658965	55659052	E119	1
chr12	55659180	55659220	E086	1
chr12	55659683	55659727	E080	1
chr12	55659961	55660084	E086	1
chr12	55662776	55662826	E021	1
chr12	55664057	55664107	E021	1
chr12	55665842	55665892	E007	1
chr12	55666935	55666975	E034	1
chr12	55667591	55667631	E086	1
chr12	55668461	55668567	E098	1
chr12	55671290	55671418	E057,E059	2
chr12	55673422	55673472	E021	1
chr12	55674434	55675458	E007,E022,E059,E127	4
chr12	55676153	55676197	E097	1
chr12	55677223	55677329	E116	1
chr12	55677416	55677466	E021	1
chr12	55677560	55677630	E118	1
chr12	55679922	55679976	E033	1
chr12	55680737	55680790	E007	1
chr12	55680874	55680927	E121	1
chr12	55682870	55682924	E033	1
chr12	55682936	55682986	E034	1
chr12	55684805	55684885	E123	1
chr12	55686254	55686294	E086	1
chr12	55687301	55687386	E098	1
chr12	55687733	55687783	E022	1
chr12	55688167	55688217	E021	1
chr12	55688645	55688725	E008	1
chr12	55690212	55690276	E109	1
chr12	55693385	55693437	E046	1
chr12	55693683	55693733	E082	1
chr12	55697619	55697669	E050	1
chr12	55698744	55698794	E007	1
chr12	55699791	55699841	E021	1
chr12	55703474	55703844	E004,E022,E057,E059	4
chr12	55704232	55704312	E119	1
chr12	55706266	55706329	E046	1
chr12	55711114	55711213	E119	1
chr12	55713029	55713079	E007	1
chr12	55713428	55713522	E022	1
chr12	55713564	55713644	E008	1
chr12	55713985	55714395	E032,E084,E085,E088,E127	5
chr12	55714463	55714513	E084	1
chr12	55716119	55716163	E097	1
chr12	55717129	55717183	E094	1
chr12	55718175	55718225	E082	1
chr12	55719755	55719805	E022	1
chr12	55720632	55720744	E021	1
chr12	55721204	55721276	E121	1
chr12	55721663	55721713	E022	1
chr12	55721718	55721794	E021	1
chr12	55722048	55722108	E003,E021	2
chr12	55722264	55722370	E118	1
chr12	55722442	55722492	E021	1
chr12	55722586	55722678	E008	1
chr12	55722978	55723068	E109	1
chr12	55725906	55726052	E021,E022	2
chr12	55726206	55726398	E007,E021,E057	3
chr12	55727575	55727708	E003,E004,E005	3
chr12	55728029	55728079	E021	1
chr12	55728303	55728353	E017	1
chr12	55729526	55729610	E022,E029	2
chr12	55729743	55729861	E098,E127	2
chr12	55729916	55729956	E034	1
chr12	55730001	55730079	E007,E021	2
chr12	55730208	55730279	E022	1
chr12	55730428	55730546	E007	1
chr12	55731170	55731231	E086	1
chr12	55731399	55731470	E007	1
chr12	55731705	55731792	E004,E022	2
chr12	55734306	55734362	E100	1
chr12	55734580	55734630	E091	1
chr12	55736782	55736832	E082	1
chr12	55737245	55737453	E022,E123	2
chr12	55737902	55738022	E008	1
chr12	55748186	55748399	E003,E008,E022,E080	4
chr12	55748795	55748889	E003	1
chr12	55748999	55749079	E008	1
chr12	55749227	55749443	E004,E008,E021,E022,E032,E080	6
chr12	55749528	55749578	E051	1
chr12	55754109	55754191	E059	1
chr12	55754287	55754889	E059	1
chr12	55755923	55756050	E022,E029	2
chr12	55757098	55757166	E006	1
chr12	55758980	55759187	E005,E021	2
chr12	55759304	55759371	E003	1
chr12	55759505	55759591	E080	1
chr12	55760794	55760844	E022	1
chr12	55764848	55764898	E022	1
chr12	55765344	55765394	E021	1
chr12	55767987	55768081	E119	1
chr12	55768232	55768334	E119	1
chr12	55771602	55771652	E021	1
chr12	55772117	55772199	E046	1
chr12	55777254	55777314	E005	1
chr12	55777805	55777951	E003,E021,E022	3
chr12	55778144	55778238	E119	1
chr12	55778334	55778385	E007	1
chr12	55778937	55779035	E006	1
chr12	55779419	55779660	E003,E008,E021,E032,E088,E089	6
chr12	55779812	55779957	E003,E004,E008,E021,E022,E046,E089	7
chr12	55779995	55780110	E003	1
chr12	55780163	55780395	E089,E090	2
chr12	55782991	55783051	E125	1
chr12	55783139	55783199	E005	1
chr12	55784031	55784085	E127	1
chr12	55784479	55784544	E046	1
chr12	55784599	55784655	E007	1
chr12	55785413	55785481	E022	1
chr12	55785498	55785558	E125	1
chr12	55785650	55785756	E022	1
chr12	55785789	55785872	E022,E090	2
chr12	55786425	55786475	E022	1
chr12	55789036	55789093	E098	1
chr12	55791868	55791918	E022	1
chr12	55792272	55792363	E059	1
chr12	55792782	55792884	E125	1
chr12	55793205	55793286	E032	1
chr12	55794851	55794946	E090	1
chr12	55795127	55795177	E021	1
chr12	55795961	55796060	E081,E086	2
chr12	55798659	55798762	E032	1
chr12	55800276	55800320	E097	1
chr12	55801566	55801646	E059	1
chr12	55801655	55801772	E059,E119	2
chr12	55801891	55801941	E051	1
chr12	55801967	55802074	E059	1
chr12	55805884	55806321	E123	1
chr12	55806386	55806484	E123	1
chr12	55807889	55808001	E021,E059	2
chr12	55808041	55808091	E007	1
chr12	55808255	55808335	E021,E022	2
chr12	55808426	55808640	E007,E022,E080,E086,E088,E091,E121	7
chr12	55808914	55808968	E086,E088,E091	3
chr12	55808999	55809079	E123	1
chr12	55809160	55809210	E088	1
chr12	55809212	55809322	E123	1
chr12	55809433	55809539	E091	1
chr12	55809621	55809671	E007	1
chr12	55810438	55810478	E086	1
chr12	55810805	55811045	E091	1
chr12	55812699	55812823	E057	1
chr12	55813054	55813147	E119	1
chr12	55813351	55813401	E022	1
chr12	55814253	55814360	E022,E109,E128	3
chr12	55814384	55814524	E003,E004,E022,E032,E098	5
chr12	55814621	55814692	E086,E114	2
chr12	55817747	55817804	E080	1
chr12	55820460	55820559	E021	1
chr12	55820672	55820712	E086	1
chr12	55820789	55820897	E021	1
chr12	55821989	55823680	E003,E007,E008,E021,E022,E080,E088,E124,E127	9
chr12	55823831	55823871	E086	1
chr12	55823895	55823975	E119	1
chr12	55828637	55828877	E008,E021,E022	3
chr12	55829956	55830006	E022	1
chr12	55830735	55830929	E022,E120,E122	3
chr12	55833454	55833504	E022	1
chr12	55835078	55835287	E004,E008,E021	3
chr12	55837754	55837854	E088	1
chr12	55839016	55839056	E034	1
chr12	55840179	55840450	E003,E004,E007,E021,E022,E081,E082,E085,E086,E088,E092,E114,E118,E119	14
chr12	55840781	55840847	E007	1
chr12	55843370	55843470	E032	1
chr12	55843901	55843995	E007	1
chr12	55844328	55844409	E022,E033	2
chr12	55845951	55846001	E085	1
chr12	55846432	55846482	E007	1
chr12	55848882	55848933	E032	1
chr12	55849618	55849678	E006	1
chr12	55849877	55849931	E127	1
chr12	55851575	55851625	E032	1
chr12	55857354	55857404	E046	1
chr12	55860129	55860240	E032	1
chr12	55860544	55860628	E109	1
chr12	55860827	55860913	E032	1
chr12	55860950	55861027	E022,E127	2
chr12	55861058	55861108	E046	1
chr12	55861738	55862089	E032,E033,E098	3
chr12	55863750	55863800	E114	1
chr12	55864063	55864123	E006	1
chr12	55864312	55864501	E004,E021,E022,E057,E059,E091,E117,E119,E121	9
chr12	55864564	55864624	E004	1
chr12	55864876	55864930	E100	1
chr12	55865017	55865192	E117	1
chr12	55871698	55871738	E034	1
chr12	55872465	55872572	E007,E021,E033,E080,E116,E118,E123,E127	8
chr12	55873315	55873365	E021	1
chr12	55876938	55876988	E051	1
chr12	55877266	55877339	E007,E092	2
chr12	55877349	55877403	E081	1
chr12	55877419	55877490	E022	1
chr12	55877537	55877587	E021	1
chr12	55877938	55877988	E091	1
chr12	55878235	55878347	E003,E004,E021,E022,E091,E114,E118,E123	8
chr12	55883867	55883926	E098	1
chr12	55884899	55884981	E007	1
chr12	55886223	55886273	E114	1
chr12	55886482	55886649	E059	1
chr12	55887035	55887089	E092	1
chr12	55888768	55888828	E125	1
chr12	55889188	55889241	E092	1
chr12	55889292	55889642	E084,E085,E092,E094,E098	5
chr12	55889768	55889819	E032	1
chr12	55890308	55890392	E084,E127	2
chr12	55891092	55891206	E124	1
chr12	55892972	55893015	E086	1
chr12	55893172	55893327	E003,E118	2
chr12	55893415	55894365	E007,E021,E051,E059,E081,E084,E085,E086,E088,E092,E094,E098,E109,E114,E118,E123	16
chr12	55895472	55895524	E086	1
chr12	55895889	55896109	E007,E088	2
chr12	55896447	55896497	E022	1
chr12	55896650	55896727	E093	1
chr12	55896908	55896958	E089	1
chr12	55897096	55897176	E008	1
chr12	55897386	55897426	E034	1
chr12	55897505	55897555	E021	1
chr12	55904485	55904535	E084	1
chr12	55905061	55905111	E051	1
chr12	55907995	55908045	E021	1
chr12	55909417	55909467	E089	1
chr12	55909540	55909863	E003,E004,E021,E022,E032,E033,E114,E116,E127	9
chr12	55912448	55912498	E022	1
chr12	55912617	55912677	E003	1
chr12	55912952	55913002	E021	1
chr12	55916482	55916536	E127	1
chr12	55916661	55916725	E127	1
chr12	55919591	55919999	E021,E059	2
chr12	55920237	55920361	E059,E083	2
chr12	55923544	55923628	E021	1
chr12	55926657	55926707	E022	1
chr12	55928476	55928609	E022	1
chr12	55928659	55928794	E022	1
chr12	55932641	55932691	E022	1
chr12	55933462	55933529	E127	1
chr12	55940177	55940217	E086	1
chr12	55940960	55941010	E022	1
chr12	55942614	55942795	E050,E051	2
chr12	55945104	55945160	E032	1
chr12	55945644	55945726	E116	1
chr12	55945790	55945840	E082	1
chr12	55946724	55946778	E098	1
chr12	55946943	55947046	E127	1
chr12	55948105	55948268	E057	1
chr12	55951876	55951936	E006	1
chr12	55952462	55952512	E114	1
chr12	55960922	55960995	E021	1
chr12	55961789	55961869	E008	1
chr12	55962529	55962579	E022	1
chr12	55963514	55963578	E124	1
chr12	55963853	55963930	E004,E021	2
chr12	55964335	55964395	E004	1
chr12	55964768	55964839	E003	1
chr12	55965789	55965884	E086	1
chr12	55968007	55968057	E021	1
chr12	55968242	55968292	E022	1
chr12	55968363	55968441	E021	1
chr12	55968938	55969027	E033,E116	2
chr12	55970069	55970123	E127	1
chr12	55970381	55970431	E017	1
chr12	55975694	55975744	E021	1
chr12	55976518	55976624	E116	1
chr12	55977691	55977791	E003,E118	2
chr12	55978629	55978679	E114	1
chr12	55978754	55978804	E022	1
chr12	55979205	55979423	E059	1
chr12	55982919	55982973	E033	1
chr12	55983885	55983935	E022	1
chr12	55984136	55984225	E003,E021,E022	3
chr12	55998425	55998465	E086	1
chr12	55999552	55999606	E128	1
chr12	56000237	56000337	E117	1
chr12	56000985	56001035	E021	1
chr12	56001127	56001177	E022	1
chr12	56001372	56001481	E082,E118	2
chr12	56001586	56001636	E021	1
chr12	56001889	56001939	E114	1
chr12	56002054	56002338	E021,E022,E028,E057,E098,E119,E127	7
chr12	56002799	56002849	E022	1
chr12	56005602	56005656	E098	1
chr12	56006018	56006107	E005	1
chr12	56006526	56006888	E088,E127	2
chr12	56007387	56007437	E032	1
chr12	56007521	56007561	E034	1
chr12	56007708	56007758	E021	1
chr12	56007823	56007903	E022,E121	2
chr12	56008078	56008213	E126	1
chr12	56008801	56008851	E091	1
chr12	56009238	56009282	E086	1
chr12	56009605	56009684	E091	1
chr12	56010251	56010314	E007	1
chr12	56010585	56010625	E086	1
chr12	56010654	56010904	E003,E004,E008,E022,E034,E083,E125	7
chr12	56010970	56011210	E004,E008,E022,E050	4
chr12	56011214	56011254	E086	1
chr12	56011514	56011625	E021,E032,E085	3
chr12	56011659	56011718	E051	1
chr12	56011761	56011842	E032	1
chr12	56012333	56012376	E034	1
chr12	56012410	56012464	E091	1
chr12	56012539	56012589	E051	1
chr12	56012838	56012898	E005	1
chr12	56012939	56013078	E022,E083	2
chr12	56013149	56013957	E003,E004,E005,E006,E007,E008,E017,E021,E022,E028,E029,E032,E033,E034,E046,E050,E051,E055,E056,E057,E059,E080,E081,E082,E083,E084,E085,E086,E088,E089,E090,E091,E092,E093,E094,E097,E098,E100,E109,E114,E116,E117,E118,E119,E120,E121,E122,E123,E124,E125,E126,E127,E128	53
chr12	56014074	56014244	E003,E007,E021,E034,E100	5
chr12	56014591	56014645	E127	1
chr12	56015384	56015424	E086	1
chr12	56015432	56015559	E083,E097	2
chr12	56015671	56015721	E090	1
chr12	56016041	56016111	E118	1
chr12	56017002	56017068	E128	1
chr12	56017115	56017195	E116	1
chr12	56017789	56018348	E028,E029,E055,E056,E057,E116,E119,E124,E125,E126,E127	11
chr12	56018982	56019032	E032	1
chr12	56019106	56019156	E082	1
chr12	56019338	56019395	E021	1
chr12	56019433	56019483	E051	1
chr12	56020852	56021023	E057	1
chr12	56021057	56021107	E114	1
chr12	56021495	56021555	E122	1
chr12	56021620	56021731	E003,E022	2
chr12	56021779	56021843	E124	1
chr12	56022607	56022657	E051	1
chr12	56022860	56023151	E029,E050,E051,E122,E124	5
chr12	56023348	56023481	E116	1
chr12	56024310	56024365	E055	1
chr12	56024394	56024444	E017	1
chr12	56024716	56025020	E004,E083	2
chr12	56025259	56025309	E022	1
chr12	56025342	56025405	E029	1
chr12	56025413	56026025	E029,E033,E050,E083,E091,E100,E123,E124	8
chr12	56026139	56026189	E121	1
chr12	56026218	56026371	E083,E121	2
chr12	56027158	56027218	E122	1
chr12	56027523	56027603	E123	1
chr12	56027693	56027773	E059	1
chr12	56028145	56028221	E086	1
chr12	56028348	56028469	E032	1
chr12	56029285	56029465	E004,E098	2
chr12	56029490	56029540	E021	1
chr12	56029911	56029979	E083	1
chr12	56030049	56030322	E083	1
chr12	56030370	56030454	E021,E121	2
chr12	56030740	56030833	E032,E119	2
chr12	56030866	56030930	E124	1
chr12	56031030	56031102	E124	1
chr12	56031347	56031639	E005,E034,E086,E093,E109	5
chr12	56032306	56032443	E032,E033	2
chr12	56032498	56032554	E022	1
chr12	56032577	56032762	E021,E092,E093,E127	4
chr12	56033834	56033884	E093	1
chr12	56034126	56034220	E022,E080,E088	3
chr12	56034934	56034984	E022	1
chr12	56035267	56035521	E033,E124	2
chr12	56035536	56035678	E032,E033,E121,E124	4
chr12	56035704	56035832	E022,E033,E046	3
chr12	56035871	56036018	E032,E046,E097,E124	4
chr12	56036019	56036915	E021,E022,E029,E032,E033,E034,E046,E050,E051,E088,E090,E091,E093,E094,E098,E100,E109,E116,E119,E124	20
chr12	56037172	56037398	E022,E029,E032,E124	4
chr12	56037454	56037534	E050	1
chr12	56037937	56037989	E032	1
chr12	56038047	56038158	E046,E093,E098	3
chr12	56038302	56038352	E114	1
chr12	56038476	56038564	E008	1
chr12	56038671	56038761	E032,E080	2
chr12	56038846	56038923	E046	1
chr12	56039102	56039188	E127	1
chr12	56039330	56039503	E032,E034,E124	3
chr12	56039592	56039683	E032,E033,E034	3
chr12	56039859	56041343	E003,E004,E005,E006,E007,E008,E017,E021,E022,E028,E029,E032,E033,E034,E046,E050,E051,E055,E056,E057,E059,E080,E081,E082,E083,E084,E085,E086,E088,E089,E090,E091,E092,E093,E094,E097,E098,E100,E109,E116,E118,E119,E120,E121,E122,E123,E124,E125,E126,E127,E128	51
chr12	56041401	56041710	E080,E086,E088,E123	4
chr12	56042051	56042125	E022	1
chr12	56043063	56043582	E021,E029,E032,E034,E114,E124	6
chr12	56043854	56043918	E124	1
chr12	56044175	56044215	E086	1
chr12	56044338	56044415	E086,E088,E109	3
chr12	56044484	56045441	E007,E017,E021,E022,E029,E032,E033,E046,E050,E051,E080,E084,E085,E086,E088,E089,E094,E098,E109,E116,E119,E123,E124,E125,E128	25
chr12	56045509	56045559	E084	1
chr12	56045675	56045759	E084	1
chr12	56046065	56046477	E021,E029,E032,E033,E034,E046,E109,E116,E124,E126	10
chr12	56046536	56046606	E032	1
chr12	56046828	56047195	E003,E029,E046,E114,E116,E123	6
chr12	56048177	56048269	E006,E098	2
chr12	56048355	56048923	E021,E032,E033,E034,E089,E090,E093,E120,E121	9
chr12	56049035	56049085	E007	1
chr12	56049129	56049179	E032	1
chr12	56049823	56049941	E003	1
chr12	56050038	56050728	E003,E004,E007,E008,E017,E021,E022,E029,E032,E033,E034,E046,E050,E051,E055,E056,E059,E080,E083,E085,E086,E088,E089,E090,E091,E092,E093,E097,E098,E100,E109,E114,E116,E117,E118,E120,E121,E122,E123,E124,E126	41
chr12	56050750	56053992	E003,E004,E006,E007,E008,E017,E021,E022,E029,E032,E033,E034,E046,E050,E051,E055,E056,E057,E059,E080,E081,E082,E083,E084,E085,E086,E088,E089,E090,E091,E092,E093,E097,E098,E100,E109,E114,E116,E117,E118,E119,E120,E121,E122,E123,E124,E125,E126,E128	49
chr12	56054088	56054152	E080	1
chr12	56054184	56054234	E032	1
chr12	56054401	56054451	E046	1
chr12	56054699	56054771	E032	1
chr12	56056465	56056515	E091	1
chr12	56056811	56056916	E021,E116	2
chr12	56056953	56057101	E022,E051,E080	3
chr12	56057320	56057375	E097,E121	2
chr12	56057411	56057471	E006,E121	2
chr12	56057650	56057739	E127	1
chr12	56057749	56057833	E100	1
chr12	56058382	56058436	E120	1
chr12	56058440	56058516	E034,E121	2
chr12	56058697	56058784	E080	1
chr12	56058793	56058992	E090,E100,E120,E121	4
chr12	56059349	56059408	E032	1
chr12	56059570	56059654	E022	1
chr12	56059691	56059771	E123	1
chr12	56060119	56060173	E081	1
chr12	56060446	56060689	E021,E022,E032,E091,E098	5
chr12	56061078	56061477	E029,E091,E116,E123,E124	5
chr12	56062244	56062351	E124	1
chr12	56063131	56063190	E022,E033	2
chr12	56063883	56064636	E008,E021,E022,E084,E109,E114,E117,E118,E124	9
chr12	56064686	56064743	E094	1
chr12	56065589	56065916	E084,E109	2
chr12	56066040	56066134	E109,E127	2
chr12	56066853	56066920	E093	1
chr12	56067305	56067976	E022,E029,E032,E033,E050,E059,E086,E089,E090,E091,E100,E116,E124	13
chr12	56068274	56068348	E032	1
chr12	56069327	56069812	E029,E057,E084,E100,E109,E114,E117,E121,E124,E126	10
chr12	56069821	56070100	E022,E029,E032,E093,E124,E126	6
chr12	56070255	56071033	E029,E046,E055,E056,E084,E085,E089,E090,E091,E097,E098,E100,E124	13
chr12	56071226	56071266	E034	1
chr12	56071984	56072034	E032	1
chr12	56072694	56072734	E086	1
chr12	56073624	56073744	E022,E086,E100	3
chr12	56073802	56073852	E083	1
chr12	56073954	56074013	E097	1
chr12	56074146	56074222	E032,E033	2
chr12	56074325	56074422	E098,E100	2
chr12	56074525	56076548	E003,E004,E005,E006,E007,E008,E017,E021,E022,E028,E029,E032,E033,E034,E046,E050,E051,E055,E056,E057,E059,E080,E081,E082,E083,E084,E085,E086,E088,E089,E090,E091,E092,E093,E094,E097,E098,E100,E109,E114,E116,E117,E118,E119,E120,E121,E122,E123,E124,E125,E126,E127,E128	53
chr12	56076594	56076706	E021,E032,E033	3
chr12	56076747	56077023	E005,E017,E032,E033,E034,E055,E109,E120,E121,E126,E127	11
chr12	56077458	56077508	E051	1
chr12	56077532	56077586	E098	1
chr12	56077619	56077687	E032,E100	2
chr12	56077751	56077801	E083	1
chr12	56077824	56077874	E121	1
chr12	56077952	56077992	E034	1
chr12	56078018	56078175	E121	1
chr12	56078178	56078250	E100	1
chr12	56078276	56078652	E017,E032,E050,E056,E083,E093,E100,E121	8
chr12	56078826	56078880	E021	1
chr12	56079189	56079255	E114	1
chr12	56079497	56079649	E032,E091,E100,E120	4
chr12	56079796	56079846	E050	1
chr12	56080038	56080178	E003,E114	2
chr12	56080185	56080413	E017,E055,E056,E059,E097,E100,E114,E120,E121,E125,E126,E127	12
chr12	56080416	56080642	E089,E091,E109,E116	4
chr12	56081519	56081792	E017,E028,E056,E093,E100,E116,E120,E121,E123,E125,E128	11
chr12	56081839	56081894	E100	1
chr12	56082135	56082185	E121	1
chr12	56082646	56082696	E032	1
chr12	56082742	56082792	E091	1
chr12	56082909	56083013	E021	1
chr12	56083029	56083157	E005,E114	2
chr12	56083274	56083329	E100	1
chr12	56083385	56083461	E086	1
chr12	56085603	56085691	E006	1
chr12	56085741	56085791	E021	1
chr12	56086427	56086521	E114	1
chr12	56087619	56087664	E086	1
chr12	56087689	56087788	E098,E100	2
chr12	56087813	56087903	E034,E090	2
chr12	56088112	56088162	E022	1
chr12	56088223	56088342	E033,E034,E086	3
chr12	56088451	56088521	E114	1
chr12	56088547	56088643	E017,E100	2
chr12	56088824	56088893	E091	1
chr12	56089190	56089644	E050,E084,E085,E093,E109,E121	6
chr12	56089648	56089837	E080,E084,E109	3
chr12	56089898	56090096	E084,E089,E109	3
chr12	56090685	56090783	E022,E029	2
chr12	56090882	56091036	E021,E093,E100	3
chr12	56091975	56092083	E100,E114	2
chr12	56092228	56092278	E093	1
chr12	56092394	56092461	E114	1
chr12	56092726	56092790	E100	1
chr12	56092898	56092987	E100,E126	2
chr12	56093083	56093228	E033,E100	2
chr12	56093395	56093731	E051,E084,E086,E100,E109	5
chr12	56093739	56093866	E093,E100	2
chr12	56094195	56095417	E005,E017,E028,E032,E033,E050,E055,E056,E057,E083,E086,E088,E089,E090,E093,E097,E100,E114,E116,E117,E119,E120,E121,E123,E124,E125,E126,E127,E128	29
chr12	56095631	56095772	E055,E100	2
chr12	56096480	56096520	E034	1
chr12	56096621	56100165	E003,E004,E007,E008,E017,E021,E022,E029,E032,E034,E046,E050,E051,E055,E056,E057,E059,E080,E081,E082,E083,E084,E085,E086,E088,E089,E090,E092,E093,E094,E097,E098,E100,E109,E114,E116,E117,E118,E119,E120,E121,E124,E125,E126,E127,E128	46
chr12	56100241	56103051	E003,E004,E006,E007,E008,E017,E021,E022,E029,E032,E033,E034,E046,E050,E051,E055,E056,E057,E059,E080,E081,E082,E083,E084,E085,E086,E088,E089,E090,E091,E092,E093,E094,E097,E098,E100,E109,E114,E116,E117,E118,E119,E120,E121,E123,E124,E125,E126,E128	49
chr12	56103114	56103436	E022,E032,E083,E090,E097,E121	6
chr12	56103437	56103975	E003,E004,E017,E022,E032,E055,E056,E083,E086,E089,E090,E098,E100,E120,E121,E126,E128	17
chr12	56104377	56104489	E022,E083	2
chr12	56104566	56104741	E083,E090	2
chr12	56104900	56104950	E093	1
chr12	56105176	56105257	E083,E100	2
chr12	56105473	56106831	E017,E021,E032,E051,E055,E080,E081,E082,E083,E086,E088,E089,E090,E091,E092,E093,E097,E098,E100,E114,E120,E121,E123,E125,E126,E128	26
chr12	56106860	56107266	E017,E050,E055,E056,E083,E088,E097,E098,E100,E120,E121,E125,E126,E128	14
chr12	56107337	56107942	E017,E028,E034,E055,E056,E057,E089,E094,E097,E098,E100,E114,E117,E119,E120,E121,E125,E126,E127,E128	20
chr12	56108936	56109007	E100	1
chr12	56109018	56113159	E003,E004,E005,E006,E007,E008,E017,E021,E022,E028,E029,E032,E033,E034,E046,E050,E051,E055,E056,E057,E059,E080,E081,E082,E083,E084,E085,E086,E088,E089,E090,E091,E092,E093,E094,E097,E098,E100,E109,E114,E116,E117,E118,E119,E120,E121,E122,E123,E124,E125,E126,E127,E128	53
chr12	56113235	56116061	E003,E004,E005,E006,E007,E008,E017,E021,E022,E028,E029,E032,E033,E034,E046,E050,E051,E055,E056,E057,E059,E080,E081,E082,E083,E084,E085,E086,E088,E089,E090,E091,E092,E093,E094,E097,E098,E100,E109,E114,E116,E117,E118,E119,E120,E121,E122,E123,E124,E125,E126,E127,E128	53
chr12	56116199	56116359	E055,E056,E059,E084,E100,E109,E114,E121	8
chr12	56116377	56116505	E055,E056,E100	3
chr12	56116536	56119710	E003,E004,E006,E007,E008,E017,E021,E022,E028,E029,E032,E033,E034,E046,E050,E051,E055,E056,E057,E059,E080,E081,E082,E083,E084,E085,E086,E088,E089,E090,E091,E092,E093,E094,E097,E098,E100,E109,E114,E116,E117,E118,E119,E120,E121,E122,E123,E124,E125,E126,E127,E128	52
chr12	56119713	56120070	E021,E022,E032,E033,E034,E046,E059,E086,E089,E097,E100,E121,E124,E127	14
chr12	56120087	56120221	E100,E127	2
chr12	56120344	56124677	E003,E004,E005,E006,E007,E008,E017,E021,E022,E028,E029,E032,E033,E034,E046,E050,E051,E055,E056,E057,E059,E080,E081,E082,E083,E084,E085,E086,E088,E089,E090,E091,E092,E093,E094,E097,E098,E100,E109,E114,E116,E117,E118,E119,E120,E121,E122,E123,E124,E125,E126,E127,E128	53
chr12	56124699	56124914	E021,E046,E083,E090,E091,E097,E127	7
chr12	56125093	56125143	E021	1
chr12	56125379	56125433	E100	1
chr12	56125999	56126432	E003,E008,E021,E022,E051,E090,E091,E097,E098,E100	10
chr12	56126597	56126658	E089	1
chr12	56126766	56126860	E097	1
chr12	56126904	56127110	E022,E055,E089,E091,E100,E124	6
chr12	56127409	56127512	E100	1
chr12	56127690	56128049	E021,E084,E085,E086,E097,E100,E117,E123,E126	9
chr12	56128404	56128715	E021,E022,E033,E034,E086,E097,E114	7
chr12	56129346	56129441	E097,E124	2
chr12	56129599	56129653	E033	1
chr12	56129832	56133188	E003,E004,E005,E006,E007,E008,E017,E021,E022,E028,E029,E032,E033,E034,E046,E050,E051,E055,E056,E057,E059,E080,E081,E082,E083,E084,E085,E086,E088,E089,E090,E091,E092,E093,E094,E097,E098,E100,E109,E114,E116,E117,E118,E119,E120,E121,E122,E123,E124,E125,E126,E127,E128	53
chr12	56133303	56133370	E097	1
chr12	56133552	56134035	E005,E032,E034,E051,E097,E114,E119,E123	8
chr12	56134341	56134450	E091,E093	2
chr12	56134600	56134650	E046	1
chr12	56134730	56134837	E006,E033,E034	3
chr12	56134853	56134920	E022,E034	2
chr12	56134937	56135023	E032,E127	2
chr12	56135477	56135533	E090	1
chr12	56135619	56141103	E003,E004,E005,E006,E007,E008,E017,E021,E022,E028,E029,E032,E033,E034,E046,E050,E051,E055,E056,E057,E059,E080,E081,E082,E083,E084,E085,E086,E088,E089,E090,E091,E092,E093,E094,E097,E098,E100,E109,E114,E116,E117,E118,E119,E120,E121,E122,E123,E124,E125,E126,E127,E128	53
chr12	56141116	56141291	E006,E017,E021,E022,E034,E055,E056,E088,E097,E100,E114,E123	12
chr12	56141372	56141422	E083	1
chr12	56141457	56141497	E034	1
chr12	56141639	56142045	E083,E086,E100,E121	4
chr12	56142077	56142182	E034,E114	2
chr12	56142190	56142369	E017,E022,E083,E122	4
chr12	56142423	56143072	E007,E008,E021,E022,E032,E034,E084,E093,E097,E116,E118,E124	12
chr12	56143114	56143534	E034,E046,E056,E083,E086,E090,E097,E100,E118,E119	10
chr12	56143567	56143631	E086	1
chr12	56143755	56143922	E050,E089,E097	3
chr12	56143967	56144060	E032,E086	2
chr12	56144319	56144719	E021,E022,E032,E033,E090,E091,E092,E097,E098,E114	10
chr12	56144739	56144951	E022,E055,E097	3
chr12	56145038	56145145	E021,E034	2
chr12	56145155	56145209	E081	1
chr12	56145250	56145705	E007,E017,E021,E022,E059,E084,E100,E114,E117,E123	10
chr12	56145809	56146113	E003,E032,E034,E080,E086,E089,E097,E100,E117	9
chr12	56146214	56146302	E033,E034,E097	3
chr12	56146393	56146605	E004,E022,E029,E124,E127	5
chr12	56146765	56146895	E022,E089,E114	3
chr12	56146971	56147126	E117	1
chr12	56147387	56147455	E124	1
chr12	56147591	56147715	E021,E080,E086,E127	4
chr12	56147763	56147921	E021,E034,E100,E116,E117	5
chr12	56148034	56148158	E022	1
chr12	56148232	56148297	E022,E034	2
chr12	56148378	56148429	E022	1
chr12	56148605	56148802	E123	1
chr12	56148870	56148920	E032	1
chr12	56148968	56149420	E003,E004,E006,E007,E021,E022,E083,E086,E120	9
chr12	56149421	56149583	E022,E086,E121	3
chr12	56149685	56149745	E125	1
chr12	56149871	56149925	E127	1
chr12	56150149	56150189	E034	1
chr12	56150585	56150659	E017,E055	2
chr12	56151322	56152015	E003,E004,E007,E008,E021,E046,E056,E059,E093,E114,E117,E121,E123,E125,E128	15
chr12	56152477	56152632	E123	1
chr12	56152890	56153004	E006,E086,E123	3
chr12	56153266	56153316	E022	1
chr12	56154025	56154075	E089	1
chr12	56154290	56154349	E007	1
chr12	56154483	56154551	E032,E090	2
chr12	56154596	56154793	E017,E055,E056,E100,E126	5
chr12	56155002	56155052	E050	1
chr12	56155198	56155293	E034	1
chr12	56155369	56155420	E034	1
chr12	56155537	56155620	E021,E034	2
chr12	56155695	56155787	E093,E123	2
chr12	56156546	56156672	E082	1
chr12	56157553	56157607	E120	1
chr12	56157689	56157744	E114	1
chr12	56158996	56159164	E021,E022,E033,E121	4
chr12	56159178	56159228	E114	1
chr12	56159472	56159552	E046,E083	2
chr12	56159615	56159793	E005,E086,E093	3
chr12	56159833	56160072	E022,E086	2
chr12	56160204	56160281	E022,E034	2
chr12	56160336	56160449	E034,E050,E081,E086,E097,E118	6
chr12	56160459	56160509	E022	1
chr12	56160880	56160930	E021	1
chr12	56160963	56161013	E089	1
chr12	56161217	56161343	E006,E021,E127	3
chr12	56161792	56161891	E114	1
chr12	56162281	56162335	E100	1
chr12	56163124	56163178	E098	1
chr12	56163329	56163417	E034,E114	2
chr12	56163660	56163710	E032	1
chr12	56164647	56164691	E080	1
chr12	56165080	56165130	E021	1
chr12	56165191	56165233	E086	1
chr12	56165387	56165441	E033	1
chr12	56165595	56165938	E022,E032,E082,E086,E089,E090,E100,E114,E120,E121	10
chr12	56165967	56166079	E034,E121	2
chr12	56166120	56166241	E004,E046,E120,E123	4
chr12	56166297	56166413	E125	1
chr12	56167198	56167248	E007	1
chr12	56167319	56167459	E057,E086,E123	3
chr12	56168227	56168325	E021,E086,E089	3
chr12	56168424	56168537	E022	1
chr12	56168653	56168713	E125	1
chr12	56169929	56170196	E003,E051,E086,E090,E100,E120,E121	7
chr12	56170351	56170509	E017,E055,E056,E089,E120,E121,E126	7
chr12	56170681	56170817	E003,E021	2
chr12	56171025	56171065	E086	1
chr12	56171479	56171571	E005	1
chr12	56171662	56171712	E092	1
chr12	56172009	56172089	E119	1
chr12	56172219	56172309	E123	1
chr12	56172352	56172443	E004	1
chr12	56172841	56173190	E004,E118,E123	3
chr12	56174172	56174228	E091	1
chr12	56174507	56174858	E006,E017,E021,E028,E029,E034,E046,E050,E051,E056,E080,E083,E120,E123,E125,E128	16
chr12	56174880	56175063	E046,E050,E116	3
chr12	56175529	56175685	E080,E091,E097,E124	4
chr12	56175848	56175898	E114	1
chr12	56176031	56176081	E046	1
chr12	56176447	56176511	E124	1
chr12	56176516	56176568	E032	1
chr12	56176592	56176663	E022	1
chr12	56177001	56177051	E032	1
chr12	56177231	56177288	E033,E086	2
chr12	56177332	56177400	E086	1
chr12	56178547	56178601	E033	1
chr12	56178674	56178809	E033,E127	2
chr12	56179206	56179258	E084	1
chr12	56179816	56179889	E046,E097	2
chr12	56180646	56180706	E050	1
chr12	56181820	56181924	E059	1
chr12	56181995	56182045	E021	1
chr12	56182355	56182405	E022	1
chr12	56182427	56182655	E080,E086	2
chr12	56182710	56182855	E080,E086	2
chr12	56183071	56183227	E080,E086,E124	3
chr12	56183296	56183411	E032,E117	2
chr12	56184208	56184248	E086	1
chr12	56184521	56184575	E033	1
chr12	56185274	56185353	E021,E032	2
chr12	56185810	56185877	E127	1
chr12	56186476	56186594	E080,E091,E100	3
chr12	56186599	56186701	E008	1
chr12	56187289	56187329	E034	1
chr12	56188457	56188517	E005	1
chr12	56189714	56189764	E046	1
chr12	56189909	56189969	E125	1
chr12	56190812	56191679	E003,E004,E005,E006,E007,E008,E017,E021,E022,E028,E029,E032,E033,E034,E046,E050,E051,E055,E056,E059,E080,E081,E082,E083,E085,E086,E088,E089,E090,E091,E092,E093,E094,E097,E098,E100,E109,E114,E116,E117,E120,E121,E122,E123,E124,E125,E126,E127,E128	49
chr12	56192139	56192179	E086	1
chr12	56192220	56192412	E059	1
chr12	56192670	56192725	E034	1
chr12	56192810	56192945	E046,E124	2
chr12	56192949	56192989	E034	1
chr12	56193100	56193344	E059,E123	2
chr12	56194112	56194259	E116,E126	2
chr12	56194344	56194424	E127	1
chr12	56194489	56194573	E005,E034	2
chr12	56194965	56195015	E022	1
chr12	56195374	56195447	E127	1
chr12	56195597	56195692	E116	1
chr12	56197332	56197575	E007,E093,E123,E125	4
chr12	56197617	56197722	E032,E123	2
chr12	56197823	56197905	E123	1
chr12	56198004	56198134	E034	1
chr12	56198192	56198246	E127	1
chr12	56198465	56198519	E127	1
chr12	56198943	56199031	E021,E022	2
chr12	56199272	56199352	E127	1
chr12	56199816	56199860	E097	1
chr12	56199906	56199946	E034	1
chr12	56200118	56200174	E127	1
chr12	56200809	56201258	E032,E034,E109,E123,E124,E127	6
chr12	56201628	56201735	E109,E127	2
chr12	56201847	56201914	E034	1
chr12	56201951	56202001	E046	1
chr12	56202237	56202287	E114	1
chr12	56202402	56202483	E114,E127	2
chr12	56202627	56202766	E034,E097,E127	3
chr12	56203122	56203192	E021,E093	2
chr12	56203263	56203337	E127	1
chr12	56203346	56203458	E021,E086	2
chr12	56203664	56203744	E116	1
chr12	56203827	56204027	E017,E055,E100,E117,E121,E127,E128	7
chr12	56204121	56204181	E127	1
chr12	56205153	56205269	E032	1
chr12	56205507	56205615	E022,E127	2
chr12	56205726	56206087	E046,E091,E094,E097,E116,E119,E123	7
chr12	56206182	56206376	E021,E116	2
chr12	56206420	56206499	E091	1
chr12	56206560	56206640	E116	1
chr12	56207017	56207071	E100	1
chr12	56207146	56207257	E050,E086	2
chr12	56207727	56207781	E127	1
chr12	56207810	56207860	E021	1
chr12	56207952	56208121	E003,E008,E021,E022,E032,E033,E126	7
chr12	56208122	56208172	E032	1
chr12	56208188	56208278	E008	1
chr12	56208294	56208389	E046	1
chr12	56208432	56208482	E022	1
chr12	56209062	56209142	E034,E116	2
chr12	56209307	56209374	E034	1
chr12	56209376	56209484	E021,E116	2
chr12	56209563	56209638	E090	1
chr12	56209652	56209942	E017,E032,E033,E086,E097,E109,E118,E122,E123	9
chr12	56210132	56210186	E127	1
chr12	56210242	56210343	E034,E123	2
chr12	56210350	56210478	E090,E097,E122	3
chr12	56210516	56210576	E097	1
chr12	56210602	56212644	E003,E004,E005,E006,E007,E008,E017,E021,E022,E028,E029,E032,E033,E034,E046,E050,E051,E055,E056,E057,E059,E080,E081,E082,E083,E084,E085,E086,E088,E089,E090,E091,E092,E093,E094,E097,E098,E100,E109,E114,E116,E117,E118,E119,E120,E121,E122,E123,E124,E125,E126,E127,E128	53
chr12	56212703	56213038	E017,E022,E028,E033,E055,E056,E088,E089,E097,E098,E100,E114,E125,E126,E127,E128	16
chr12	56213052	56213263	E032,E097,E098,E116,E127	5
chr12	56213471	56213525	E034,E127	2
chr12	56213609	56213783	E005,E032,E034,E046,E100	5
chr12	56213817	56213928	E114,E127	2
chr12	56214090	56214236	E007,E097,E124	3
chr12	56214485	56214817	E003,E006,E008,E017,E021,E022,E032,E033,E050,E051,E055,E056,E059,E086,E089,E091,E097,E109,E114,E116,E117,E120,E122,E123,E124,E126,E127	27
chr12	56214976	56215020	E097	1
chr12	56215289	56215343	E033	1
chr12	56215794	56215894	E123	1
chr12	56215895	56216519	E003,E004,E006,E007,E008,E017,E021,E022,E032,E034,E046,E050,E051,E055,E056,E057,E083,E085,E086,E088,E091,E094,E098,E109,E114,E116,E117,E118,E121,E123,E125,E127	32
chr12	56216602	56216693	E034,E127	2
chr12	56216847	56216995	E021,E046,E084,E116,E127	5
chr12	56217046	56217498	E021,E032,E080,E084,E085,E086,E088,E092,E093,E094,E098,E100,E109,E114,E116,E118	16
chr12	56217889	56218433	E004,E032,E033,E034,E098,E109,E123,E124	8
chr12	56218625	56218713	E022,E055	2
chr12	56218738	56219016	E116,E127	2
chr12	56219023	56219186	E034,E057,E116,E121	4
chr12	56219660	56219927	E021,E032,E034,E090,E091,E097,E116	7
chr12	56220080	56220137	E097	1
chr12	56220196	56220298	E098,E116	2
chr12	56220494	56220764	E032,E033,E034,E086,E116,E123	6
chr12	56220984	56222996	E003,E006,E007,E008,E017,E021,E022,E028,E029,E032,E033,E034,E046,E050,E051,E055,E056,E083,E084,E085,E086,E088,E089,E090,E091,E092,E093,E097,E098,E100,E109,E114,E116,E117,E118,E119,E121,E122,E123,E124,E126	41
chr12	56223057	56225638	E003,E004,E005,E006,E007,E008,E017,E021,E022,E028,E029,E032,E033,E034,E046,E050,E051,E055,E056,E057,E059,E080,E081,E082,E083,E084,E085,E086,E088,E089,E090,E091,E092,E093,E094,E097,E098,E100,E109,E114,E116,E117,E118,E119,E120,E121,E122,E123,E124,E125,E126,E127,E128	53
chr12	56225671	56225796	E006,E032,E055	3
chr12	56225836	56225911	E100	1
chr12	56225957	56226014	E097	1
chr12	56226095	56226383	E021,E022,E029,E086,E091,E093,E097,E100,E114,E124	10
chr12	56226384	56226446	E090,E097	2
chr12	56226718	56226858	E022,E051,E086,E097,E114,E124	6
chr12	56226964	56227014	E021	1
chr12	56227058	56227121	E098	1
chr12	56227131	56227197	E034,E086	2
chr12	56227403	56227464	E046	1
chr12	56228324	56228410	E089	1
chr12	56228495	56228568	E100	1
chr12	56228613	56228653	E086	1
chr12	56228808	56228910	E046,E100	2
chr12	56228918	56229056	E055,E097,E127	3
chr12	56229109	56229190	E021,E051	2
chr12	56229341	56229391	E055	1
chr12	56229569	56229650	E091,E097	2
chr12	56229727	56229777	E022	1
chr12	56229794	56229890	E022,E056	2
chr12	56230178	56230367	E055,E093,E097,E116	4
chr12	56230545	56230597	E093	1
chr12	56230989	56231089	E056,E109	2
chr12	56231108	56231222	E017,E022	2
chr12	56231400	56231452	E091	1
chr12	56231850	56231900	E007	1
chr12	56232005	56232101	E021,E091	2
chr12	56232187	56232354	E034,E091,E097,E109,E124	5
chr12	56232454	56232508	E033	1
chr12	56232515	56232608	E086,E091	2
chr12	56233060	56233976	E005,E007,E021,E022,E034,E051,E083,E086,E088,E089,E091,E097,E098,E100,E123	15
chr12	56234055	56234105	E091	1
chr12	56234362	56234414	E091	1
chr12	56234461	56234511	E082	1
chr12	56234824	56234916	E091	1
chr12	56234951	56235172	E055,E056,E086,E100,E114,E121	6
chr12	56235255	56235305	E022	1
chr12	56235554	56235678	E055,E091	2
chr12	56235815	56235983	E055,E091,E097	3
chr12	56236011	56236088	E089,E097	2
chr12	56236118	56236184	E082,E091,E098	3
chr12	56236328	56237262	E003,E004,E005,E006,E008,E017,E021,E022,E028,E029,E046,E050,E055,E056,E057,E080,E083,E086,E088,E089,E090,E091,E092,E093,E094,E097,E098,E100,E109,E114,E117,E118,E119,E120,E121,E122,E123,E124,E125,E126,E127,E128	42
chr12	56237341	56237446	E098,E100	2
chr12	56237813	56237885	E021	1
chr12	56237896	56237992	E007,E097	2
chr12	56238846	56238894	E097	1
chr12	56238918	56239125	E029,E059,E089,E097,E100	5
chr12	56239151	56239909	E003,E006,E007,E021,E022,E029,E032,E033,E046,E055,E056,E089,E090,E092,E097,E100,E121,E123,E124,E126	20
chr12	56239956	56240000	E097	1
chr12	56240109	56240196	E022,E090,E100	3
chr12	56240350	56240419	E097	1
chr12	56240804	56242338	E003,E006,E007,E008,E017,E021,E022,E028,E029,E046,E050,E051,E055,E056,E057,E059,E080,E083,E084,E085,E086,E088,E089,E090,E091,E092,E093,E094,E097,E098,E100,E109,E114,E116,E117,E119,E120,E121,E122,E123,E124,E125,E126,E127,E128	45
chr12	56242351	56242395	E097	1
chr12	56242465	56242913	E006,E017,E022,E029,E033,E046,E055,E056,E088,E089,E090,E091,E093,E097,E098,E100,E109,E114,E120,E123,E124,E126	22
chr12	56243038	56243210	E089,E090,E097,E098,E100,E126	6
chr12	56243272	56243726	E006,E007,E028,E055,E056,E089,E090,E097,E100,E125	10
chr12	56243777	56244708	E006,E007,E055,E056,E081,E083,E088,E089,E090,E097,E100,E120,E121,E123,E126	15
chr12	56244720	56245013	E003,E004,E005,E006,E007,E017,E021,E022,E032,E055,E056,E088,E089,E090,E091,E097,E100,E120,E121,E125,E126,E128	22
chr12	56245195	56245255	E006	1
chr12	56245271	56245333	E097	1
chr12	56245582	56245632	E022	1
chr12	56246710	56246782	E034	1
chr12	56247103	56247225	E116	1
chr12	56249491	56249557	E017	1
chr12	56249975	56250051	E056,E089	2
chr12	56250081	56250388	E003,E021,E117,E124	4
chr12	56251057	56251223	E017,E034,E055,E059,E086,E090	6
chr12	56253597	56253694	E007	1
chr12	56253848	56253932	E022,E033	2
chr12	56254301	56254382	E121	1
chr12	56255462	56255522	E091	1
chr12	56255826	56255950	E005,E091	2
chr12	56256177	56256430	E017,E055,E114	3
chr12	56256615	56256706	E089	1
chr12	56257642	56257692	E017,E034	2
chr12	56259139	56259243	E022	1
chr12	56259358	56259539	E119	1
chr12	56260973	56261023	E021	1
chr12	56261500	56261550	E022	1
chr12	56262027	56262102	E127	1
chr12	56264116	56264266	E017,E055,E056,E080,E127	5
chr12	56266042	56266111	E021	1
chr12	56266239	56266345	E033,E055,E056,E057,E127	5
chr12	56266435	56266488	E055	1
chr12	56267110	56267195	E006	1
chr12	56267377	56267427	E022	1
chr12	56267841	56267891	E021	1
chr12	56268207	56268597	E007,E021,E022,E028,E057,E083,E086,E088,E089,E090,E091,E092,E093,E094,E098,E119,E125,E126,E128	19
chr12	56269143	56269299	E005,E028,E088,E091	4
chr12	56269362	56269486	E003,E021,E033	3
chr12	56269589	56269755	E021,E055,E091	3
chr12	56269801	56270192	E005,E017,E022,E088,E091,E117,E118,E120,E121,E126	10
chr12	56270331	56270381	E088	1
chr12	56271122	56271282	E123	1
chr12	56271596	56271646	E022	1
chr12	56271699	56271871	E057,E086,E117	3
chr12	56273152	56273196	E097	1
chr12	56273675	56273725	E021	1
chr12	56274314	56275274	E017,E028,E055,E056,E057,E059,E081,E082,E086,E089,E093,E097,E109,E114,E116,E117,E119,E120,E121,E125,E126,E127,E128	23
chr12	56275724	56275775	E109	1
chr12	56276451	56276520	E021	1
chr12	56276522	56276576	E127	1
chr12	56277573	56277628	E022	1
chr12	56277760	56277883	E022,E059	2
chr12	56278531	56278571	E086	1
chr12	56278991	56279183	E055,E056,E116,E121	4
chr12	56279986	56280066	E123	1
chr12	56280436	56280520	E017	1
chr12	56280806	56280850	E097	1
chr12	56281036	56281090	E100	1
chr12	56282102	56282152	E121	1
chr12	56282209	56282257	E034,E097	2
chr12	56282320	56282645	E022,E056,E091,E109,E114,E117,E118,E122,E123	9
chr12	56283109	56283189	E123	1
chr12	56285047	56285172	E034,E050,E093,E116	4
chr12	56287091	56287147	E091	1
chr12	56287196	56287416	E008,E022,E080,E114,E117	5
chr12	56287660	56287789	E033,E057,E127	3
chr12	56287813	56287867	E033	1
chr12	56289202	56289261	E021	1
chr12	56289490	56289540	E021	1
chr12	56289915	56289965	E121	1
chr12	56290017	56290067	E091	1
chr12	56290662	56290702	E086	1
chr12	56291118	56291231	E118	1
chr12	56292280	56292320	E086	1
chr12	56292602	56292652	E021	1
chr12	56292811	56293333	E006,E017,E028,E034,E050,E051,E055,E056,E059,E083,E084,E085,E091,E093,E097,E109,E114,E116,E117,E118,E119,E120,E121,E123,E125,E126,E128	27
chr12	56294105	56294249	E021,E032,E034,E114	4
chr12	56294251	56294311	E125	1
chr12	56294988	56295086	E118	1
chr12	56295226	56295349	E114,E116	2
chr12	56295425	56295513	E124	1
chr12	56295537	56296212	E021,E022,E055,E080,E091,E097,E121,E123	8
chr12	56296273	56296328	E091	1
chr12	56297443	56297497	E127	1
chr12	56297528	56297568	E034	1
chr12	56297873	56297923	E021	1
chr12	56299218	56299268	E022	1
chr12	56299369	56299419	E022	1
chr12	56299811	56300308	E006,E017,E028,E055,E056,E057,E059,E080,E086,E114,E117,E119,E120,E121,E122,E124,E125,E126,E127,E128	20
chr12	56300703	56300757	E022	1
chr12	56302103	56302153	E007	1
chr12	56302279	56302376	E118	1
chr12	56302670	56303753	E006,E007,E017,E021,E022,E028,E034,E055,E056,E057,E059,E080,E082,E083,E084,E088,E092,E094,E097,E098,E114,E116,E118,E120,E121,E123,E125,E126,E127,E128	30
chr12	56303794	56303844	E032	1
chr12	56304099	56304276	E022,E028,E057,E086,E091,E123,E127	7
chr12	56304765	56304805	E034	1
chr12	56305015	56305065	E021	1
chr12	56305179	56305250	E021	1
chr12	56305769	56305819	E032	1
chr12	56306405	56306467	E127	1
chr12	56306831	56306875	E080	1
chr12	56306901	56306969	E098,E127	2
chr12	56307032	56307076	E080	1
chr12	56307234	56307288	E098	1
chr12	56307630	56307726	E125	1
chr12	56307792	56308155	E034,E098,E116,E123,E127	5
chr12	56308209	56309173	E006,E028,E033,E034,E046,E055,E056,E057,E080,E083,E084,E086,E088,E093,E094,E097,E098,E100,E109,E116,E117,E119,E123,E126,E127	25
chr12	56309366	56309578	E029,E032,E116,E124,E127	5
chr12	56309634	56309828	E034,E116,E124	3
chr12	56310036	56310116	E123	1
chr12	56310128	56310356	E008,E034,E055,E057,E100,E114,E116,E117	8
chr12	56310607	56310657	E022	1
chr12	56310739	56310819	E119	1
chr12	56311447	56311497	E022,E086	2
chr12	56311517	56311571	E033	1
chr12	56312731	56312838	E114	1
chr12	56312858	56313121	E006,E017,E055,E056,E057,E080,E094,E098,E100,E109,E114,E117,E118,E120,E121,E122,E123,E125,E126,E127,E128	21
chr12	56313190	56313273	E056,E127	2
chr12	56313278	56313369	E034	1
chr12	56313615	56313665	E022	1
chr12	56313892	56313959	E021,E127	2
chr12	56314060	56314220	E022,E116	2
chr12	56314757	56314944	E097,E127	2
chr12	56315513	56315593	E123	1
chr12	56315643	56315887	E116,E127	2
chr12	56315937	56315992	E021	1
chr12	56316007	56316192	E055,E056,E094,E100,E109,E126,E127	7
chr12	56316210	56316369	E091,E116,E127	3
chr12	56316452	56316502	E046	1
chr12	56316558	56316669	E093,E100,E121,E127	4
chr12	56317092	56317142	E093	1
chr12	56317163	56317246	E116	1
chr12	56317587	56317758	E055,E056,E080,E116	4
chr12	56317936	56317986	E046	1
chr12	56318078	56318323	E034,E093,E116	3
chr12	56318378	56318438	E097	1
chr12	56318559	56318651	E034,E116	2
chr12	56318847	56319422	E032,E034,E056,E089,E091,E093,E097,E116,E123,E126	10
chr12	56319479	56322683	E003,E004,E005,E006,E007,E008,E017,E021,E022,E028,E029,E032,E033,E034,E046,E050,E051,E055,E056,E057,E059,E080,E081,E082,E083,E084,E085,E086,E088,E089,E090,E091,E092,E093,E094,E097,E098,E100,E109,E114,E116,E117,E118,E119,E120,E121,E122,E123,E124,E125,E126,E127,E128	53
chr12	56322725	56324212	E006,E017,E021,E022,E028,E029,E032,E033,E034,E046,E050,E051,E055,E056,E057,E080,E082,E084,E085,E086,E088,E089,E090,E091,E092,E093,E094,E097,E098,E100,E109,E114,E116,E117,E118,E119,E123,E124,E125,E126,E127	41
chr12	56324366	56328470	E003,E004,E005,E006,E007,E008,E017,E021,E022,E028,E029,E032,E033,E034,E046,E050,E051,E055,E056,E057,E059,E080,E081,E082,E083,E084,E085,E086,E088,E089,E090,E091,E092,E093,E094,E097,E098,E100,E109,E114,E116,E117,E118,E119,E120,E121,E122,E123,E124,E125,E126,E127,E128	53
chr12	56328510	56328560	E109	1
chr12	56328565	56328927	E033,E034,E055,E056,E057,E080,E081,E082,E091,E097,E126,E127	12
chr12	56328938	56328983	E034	1
chr12	56329028	56329123	E034,E127	2
chr12	56329124	56329174	E088	1
chr12	56329189	56329417	E034,E080,E089,E090,E097,E126,E127	7
chr12	56329441	56330078	E003,E007,E017,E021,E022,E033,E034,E055,E056,E057,E080,E083,E084,E086,E088,E089,E090,E091,E092,E093,E097,E098,E100,E109,E125,E126,E127	27
chr12	56330125	56330507	E033,E034,E086,E091,E093,E097,E109	7
chr12	56330603	56330643	E034	1
chr12	56330667	56330768	E032,E046	2
chr12	56330802	56330846	E097	1
chr12	56330978	56331120	E033,E127	2
chr12	56331179	56331478	E017,E032,E086,E098,E100,E114,E119,E127	8
chr12	56331622	56334597	E003,E004,E005,E006,E007,E008,E017,E021,E022,E028,E029,E032,E033,E034,E046,E050,E051,E055,E056,E057,E059,E080,E081,E082,E083,E084,E085,E086,E088,E089,E090,E091,E092,E093,E094,E097,E098,E100,E109,E114,E116,E117,E118,E119,E120,E121,E122,E123,E124,E125,E126,E127,E128	53
chr12	56334773	56334868	E051,E127	2
chr12	56335026	56335482	E017,E032,E034,E093,E100,E127,E128	7
chr12	56335573	56335623	E032	1
chr12	56335661	56335889	E021,E091,E093,E127	4
chr12	56335965	56336060	E090,E100,E127	3
chr12	56336103	56336170	E033	1
chr12	56336174	56336224	E007	1
chr12	56336258	56336902	E007,E021,E022,E084,E085,E097,E109,E117,E123,E127	10
chr12	56336945	56337042	E127	1
chr12	56337358	56337462	E127	1
chr12	56337773	56337894	E086,E127	2
chr12	56337957	56338039	E100	1
chr12	56338260	56338394	E032,E059,E127	3
chr12	56338883	56339550	E032,E033,E059,E091,E097,E127	6
chr12	56339669	56339778	E059	1
chr12	56340424	56340718	E059,E116,E127	3
chr12	56341097	56341214	E127	1
chr12	56341333	56341531	E059,E127	2
chr12	56341733	56341835	E127	1
chr12	56342225	56342291	E127	1
chr12	56342345	56342485	E059,E093,E127	3
chr12	56342730	56343164	E059,E080,E127	3
chr12	56343215	56343754	E034,E059,E081,E086,E097,E127	6
chr12	56343859	56344020	E059	1
chr12	56344357	56344573	E059,E127	2
chr12	56344753	56345496	E007,E033,E059,E121,E127	5
chr12	56345551	56346749	E007,E017,E022,E033,E034,E046,E056,E059,E093,E127	10
chr12	56346754	56347071	E021,E032,E059,E089,E093,E097,E127	7
chr12	56347111	56347406	E029,E059,E091,E124,E127	5
chr12	56347414	56347582	E059,E093	2
chr12	56347627	56347875	E093,E109	2
chr12	56348025	56348401	E033,E034,E055,E059,E091,E093,E109,E114,E127	9
chr12	56348634	56348688	E127	1
chr12	56348759	56350420	E004,E005,E006,E007,E017,E021,E022,E028,E029,E032,E033,E034,E046,E050,E051,E055,E056,E057,E059,E080,E084,E085,E086,E088,E090,E091,E092,E093,E094,E097,E098,E100,E109,E114,E116,E117,E118,E119,E120,E121,E122,E123,E124,E125,E126,E127,E128	47
chr12	56350452	56351861	E005,E017,E028,E033,E034,E046,E057,E059,E081,E082,E084,E091,E092,E093,E094,E097,E098,E109,E118,E119,E123,E127	22
chr12	56351959	56352003	E097	1
chr12	56352198	56352252	E033	1
chr12	56352917	56353000	E127	1
chr12	56353071	56353121	E091	1
chr12	56353315	56353365	E114	1
chr12	56353704	56353908	E056,E059,E080,E097,E125	5
chr12	56354042	56354168	E080,E097	2
chr12	56354198	56354297	E017,E059,E080	3
chr12	56354982	56355639	E007,E022,E034,E059,E097,E117,E123	7
chr12	56356148	56356697	E050,E059	2
chr12	56356944	56357287	E032,E046,E059,E086	4
chr12	56357347	56357944	E022,E032,E059,E082,E119,E123	6
chr12	56358326	56358376	E080,E097	2
chr12	56358965	56362988	E003,E004,E005,E006,E007,E008,E017,E021,E022,E028,E029,E032,E033,E034,E046,E050,E051,E055,E056,E057,E059,E080,E081,E082,E083,E084,E085,E086,E088,E089,E090,E091,E092,E093,E094,E097,E098,E100,E109,E114,E116,E117,E118,E119,E120,E121,E122,E123,E124,E125,E126,E127,E128	53
chr12	56362992	56363786	E017,E029,E032,E034,E051,E056,E059,E086,E088,E089,E090,E091,E097,E098,E116,E118,E127	17
chr12	56364105	56369383	E003,E004,E005,E006,E007,E008,E017,E021,E022,E028,E029,E032,E033,E034,E046,E050,E051,E055,E056,E057,E059,E080,E081,E082,E083,E084,E085,E086,E088,E089,E090,E091,E092,E093,E094,E097,E098,E100,E109,E114,E116,E117,E118,E119,E120,E121,E122,E123,E124,E125,E126,E127,E128	53
chr12	56369429	56369566	E029,E097,E100	3
chr12	56369893	56370027	E028,E097,E127	3
chr12	56370119	56370310	E034,E059,E086,E091,E093,E097,E116,E127	8
chr12	56370365	56370448	E123	1
chr12	56371332	56371583	E089,E090,E091,E097,E100,E116,E122,E124	8
chr12	56371604	56371705	E017,E127	2
chr12	56371872	56371926	E100	1
chr12	56372430	56372517	E123	1
chr12	56372915	56372969	E127	1
chr12	56372974	56373242	E059,E092,E094,E097	4
chr12	56373561	56373692	E032,E117	2
chr12	56374225	56374265	E086	1
chr12	56374847	56374897	E017	1
chr12	56375223	56375339	E034,E051	2
chr12	56375446	56375496	E017	1
chr12	56375742	56375958	E006,E017,E028,E055,E056,E057,E086,E091,E094,E119,E123,E125,E127,E128	14
chr12	56376369	56376724	E022,E032,E033,E034,E050,E051,E059,E086,E089,E093,E097,E116,E121,E123	14
chr12	56377160	56377716	E003,E029,E032,E033,E046,E050,E051,E080,E083,E123,E124,E127	12
chr12	56377873	56377923	E091	1
chr12	56377936	56377986	E022	1
chr12	56378468	56378518	E021	1
chr12	56378812	56378926	E100	1
chr12	56379180	56379318	E032,E086,E124	3
chr12	56379510	56379671	E089,E090,E098,E124	4
chr12	56379986	56380030	E097	1
chr12	56380389	56380651	E059,E100,E116	3
chr12	56380662	56380713	E086	1
chr12	56380790	56380844	E127	1
chr12	56380896	56380946	E032	1
chr12	56381224	56381304	E091	1
chr12	56382025	56382114	E083,E089	2
chr12	56382192	56382242	E032	1
chr12	56382563	56382680	E055,E100,E126,E127	4
chr12	56383055	56383118	E080,E086	2
chr12	56383462	56383644	E034,E117	2
chr12	56383672	56383712	E034	1
chr12	56383721	56383829	E100	1
chr12	56383862	56383938	E032	1
chr12	56384252	56384304	E034	1
chr12	56384359	56384409	E021	1
chr12	56384425	56384512	E022	1
chr12	56384674	56384728	E127	1
chr12	56384731	56384775	E080	1
chr12	56385028	56385086	E032	1
chr12	56385109	56385193	E100,E127	2
chr12	56386971	56387434	E022,E032,E046,E084,E085,E090,E091,E093,E097,E109,E118	11
chr12	56387484	56387565	E034,E084	2
chr12	56387665	56387828	E051,E097,E100	3
chr12	56387913	56387967	E081	1
chr12	56388143	56388268	E123	1
chr12	56389175	56389683	E006,E007,E017,E032,E033,E034,E055,E059,E084,E085,E086,E091,E097,E098,E109,E117,E118,E119,E120,E121,E123	21
chr12	56389808	56391830	E003,E004,E005,E006,E007,E008,E017,E021,E022,E028,E029,E032,E033,E034,E046,E050,E051,E055,E056,E057,E059,E080,E081,E082,E083,E084,E085,E086,E088,E089,E090,E091,E092,E093,E094,E097,E098,E100,E109,E114,E116,E117,E118,E119,E120,E121,E122,E123,E124,E125,E126,E127,E128	53
chr12	56391874	56392024	E007,E032,E034,E084,E085,E090,E097	7
chr12	56392031	56392111	E093,E097	2
chr12	56392241	56392372	E050,E097,E116	3
chr12	56392411	56392461	E021	1
chr12	56392557	56392601	E097	1
chr12	56392662	56392712	E090	1
chr12	56392829	56392873	E097	1
chr12	56393055	56393172	E022,E093	2
chr12	56393318	56393579	E004,E021,E022,E084,E091,E118,E123	7
chr12	56393631	56393699	E004	1
chr12	56393775	56393855	E123	1
chr12	56393865	56393922	E097	1
chr12	56394003	56394054	E086	1
chr12	56394453	56394507	E033	1
chr12	56394887	56394931	E097	1
chr12	56395069	56395123	E098	1
chr12	56395177	56395227	E021	1
chr12	56395252	56395886	E005,E021,E034,E084,E085,E086,E088,E091,E092,E094,E098,E109,E114,E116,E118	15
chr12	56396028	56396090	E086	1
chr12	56396093	56396275	E034,E046,E051,E098,E114	5
chr12	56396414	56396464	E050	1
chr12	56396522	56396605	E022,E114	2
chr12	56396709	56396770	E097	1
chr12	56396857	56397019	E100,E123	2
chr12	56397216	56397540	E029,E046,E056,E100,E123,E124	6
chr12	56397597	56398146	E021,E022,E033,E051,E091,E100,E114,E123	8
chr12	56398332	56398386	E100	1
chr12	56398432	56398565	E100	1
chr12	56398665	56398737	E034	1
chr12	56398772	56398850	E092	1
chr12	56398866	56398981	E119	1
chr12	56398993	56399132	E086,E097,E123	3
chr12	56399262	56399477	E050,E051,E123	3
chr12	56399728	56400218	E021,E032,E033,E034,E088,E092,E093,E100,E116,E117,E123	11
chr12	56400679	56402449	E003,E004,E005,E006,E007,E008,E017,E021,E022,E028,E029,E032,E033,E034,E046,E050,E051,E055,E056,E057,E059,E080,E081,E082,E083,E084,E085,E086,E088,E089,E090,E091,E092,E093,E094,E097,E098,E100,E109,E114,E116,E117,E118,E119,E120,E121,E122,E123,E124,E125,E126,E127,E128	53
chr12	56402839	56403157	E005,E050,E059,E080,E093,E116,E117	7
chr12	56403240	56403316	E022,E091,E097	3
chr12	56403517	56404450	E005,E007,E032,E055,E080,E084,E085,E086,E090,E091,E092,E100,E109,E118,E123	15
chr12	56404482	56404584	E086,E123	2
chr12	56405127	56405216	E127	1
chr12	56405279	56405758	E005,E006,E017,E021,E055,E056,E080,E084,E085,E091,E093,E117,E118	13
chr12	56407270	56407682	E022,E055,E084,E085,E086,E091,E109,E114,E118	9
chr12	56407959	56408478	E005,E022,E032,E084,E085,E086,E088,E089,E091,E092,E093,E097,E100,E109,E116,E118,E122,E123	18
chr12	56408651	56408868	E086,E088,E091	3
chr12	56409094	56409337	E022,E084,E085,E088,E091,E109,E118	7
chr12	56409570	56409742	E084,E085	2
chr12	56409780	56409883	E091,E109	2
chr12	56409986	56410249	E005,E022,E059,E091,E117	5
chr12	56410345	56410412	E091	1
chr12	56411100	56411376	E123	1
chr12	56411715	56411759	E097	1
chr12	56411874	56411955	E032	1
chr12	56412088	56412469	E005,E084,E085,E086	4
chr12	56413189	56413254	E084	1
chr12	56413307	56413980	E003,E007,E021,E055,E080,E081,E082,E083,E084,E085,E093,E119,E123	13
chr12	56414024	56416385	E003,E004,E005,E006,E007,E008,E017,E021,E022,E029,E032,E033,E034,E046,E050,E051,E055,E056,E059,E080,E081,E082,E083,E084,E085,E086,E088,E089,E090,E091,E092,E093,E097,E098,E100,E109,E116,E118,E123,E124,E125,E128	42
chr12	56416386	56416619	E021,E051,E086,E123	4
chr12	56416906	56417395	E007,E022,E034,E080,E093,E100,E123	7
chr12	56417453	56417503	E090	1
chr12	56417564	56417724	E032,E123	2
chr12	56417838	56417878	E034	1
chr12	56418422	56418466	E080	1
chr12	56418506	56418556	E093	1
chr12	56418613	56418677	E124	1
chr12	56418927	56419108	E029,E083,E089	3
chr12	56419286	56419679	E004,E017,E021,E022,E080,E083,E086,E088,E089,E090,E097,E114,E121	13
chr12	56420531	56420676	E032,E091,E097,E125	4
chr12	56420722	56420776	E100	1
chr12	56420976	56421026	E022	1
chr12	56421498	56421562	E021,E022	2
chr12	56421675	56421766	E022,E097	2
chr12	56422380	56423986	E003,E004,E005,E006,E007,E008,E017,E021,E022,E028,E029,E032,E033,E034,E046,E050,E051,E055,E056,E057,E059,E080,E081,E082,E083,E084,E085,E086,E088,E089,E090,E091,E092,E093,E094,E097,E098,E100,E109,E114,E116,E117,E118,E119,E120,E121,E122,E123,E124,E125,E126,E127,E128	53
chr12	56425336	56425376	E034	1
chr12	56425693	56425765	E034,E093	2
chr12	56425850	56426133	E033,E034,E093	3
chr12	56426268	56426349	E022,E033	2
chr12	56426513	56426587	E034	1
chr12	56426977	56427110	E034,E051,E127	3
chr12	56427993	56428075	E034	1
chr12	56428223	56428297	E034	1
chr12	56428307	56428688	E017,E021,E032,E033,E034,E046,E093	7
chr12	56428776	56428826	E093	1
chr12	56428901	56429060	E034,E046	2
chr12	56429069	56429198	E021,E032,E097	3
chr12	56429394	56429463	E034	1
chr12	56429839	56429893	E033	1
chr12	56430499	56430549	E007	1
chr12	56430964	56431415	E034,E100,E123,E124	4
chr12	56431491	56431548	E032	1
chr12	56431673	56431829	E088,E100,E123	3
chr12	56431913	56432186	E034,E088,E118,E123	4
chr12	56432225	56432365	E080,E086,E097,E118,E123	5
chr12	56432423	56432525	E032,E093	2
chr12	56433038	56433103	E022	1
chr12	56433218	56433258	E086	1
chr12	56434143	56434246	E093,E098,E100,E116	4
chr12	56434251	56434301	E051	1
chr12	56434444	56434505	E097	1
chr12	56434567	56436278	E003,E004,E005,E006,E007,E008,E017,E021,E022,E028,E029,E032,E033,E034,E046,E050,E051,E055,E056,E057,E059,E080,E081,E082,E083,E084,E085,E086,E088,E089,E090,E091,E092,E093,E094,E097,E098,E100,E109,E114,E116,E117,E118,E119,E120,E121,E122,E123,E124,E125,E126,E127,E128	53
chr12	56436339	56437077	E006,E007,E017,E021,E032,E033,E034,E046,E050,E055,E059,E080,E081,E083,E084,E085,E086,E089,E090,E092,E093,E097,E100,E109,E116,E118,E120,E123,E127	29
chr12	56437091	56437142	E034	1
chr12	56437253	56437586	E021,E032,E034,E046,E090,E091,E097,E100,E116,E118,E124	11
chr12	56437637	56437914	E032,E033,E034,E046,E089,E093,E100,E116	8
chr12	56438018	56438109	E032,E051,E127	3
chr12	56438314	56438413	E051,E116	2
chr12	56438432	56438758	E021,E032,E034,E046,E055,E114,E116,E123	8
chr12	56438929	56439061	E116	1
chr12	56439127	56439683	E008,E021,E022,E032,E033,E034,E055,E056,E080,E083,E084,E090,E091,E097,E100,E114,E116,E117,E118,E120,E123,E127	22
chr12	56439697	56439806	E022,E100	2
chr12	56439921	56441312	E003,E004,E005,E006,E007,E008,E017,E021,E022,E028,E029,E032,E033,E034,E046,E050,E051,E055,E056,E057,E059,E080,E081,E082,E083,E084,E085,E086,E088,E089,E090,E091,E092,E093,E094,E097,E098,E100,E109,E114,E116,E117,E118,E119,E120,E121,E122,E123,E124,E125,E126,E127,E128	53
chr12	56441606	56441660	E100	1
chr12	56441806	56441929	E032,E091	2
chr12	56441976	56442026	E093	1
chr12	56442140	56442222	E021,E090,E109,E114	4
chr12	56442244	56442310	E032	1
chr12	56442430	56442740	E034,E081,E082,E118,E123	5
chr12	56442964	56443014	E114	1
chr12	56444131	56444202	E055	1
chr12	56445663	56445730	E091	1
chr12	56445821	56445907	E091	1
chr12	56445966	56446139	E005,E017,E022,E091,E097	5
chr12	56446344	56446537	E021,E091	2
chr12	56446581	56446639	E091	1
chr12	56446718	56446768	E091	1
chr12	56446889	56446956	E021,E091	2
chr12	56447254	56447440	E006,E017,E091,E121	4
chr12	56447516	56447566	E032	1
chr12	56447646	56447686	E086	1
chr12	56448452	56448515	E128	1
chr12	56448550	56449306	E008,E017,E022,E028,E032,E055,E056,E057,E086,E091,E114,E117,E119,E120,E121,E125,E126,E127,E128	19
chr12	56450180	56450331	E086	1
chr12	56450382	56450499	E007,E033	2
chr12	56450624	56450674	E032	1
chr12	56451293	56451343	E022	1
chr12	56451440	56451510	E118	1
chr12	56451627	56451677	E091	1
chr12	56452913	56452985	E022,E091,E114	3
chr12	56453441	56453606	E021,E022,E057,E114,E117	5
chr12	56453848	56454173	E004,E005,E017,E022,E028,E055,E056,E057,E091,E114,E117,E119,E120,E121,E125,E127,E128	17
chr12	56454396	56454446	E022	1
chr12	56455603	56455643	E034	1
chr12	56455897	56456151	E021,E057	2
chr12	56456863	56456923	E006	1
chr12	56456947	56457041	E017,E055,E122,E127,E128	5
chr12	56457086	56457151	E127	1
chr12	56459534	56459584	E021	1
chr12	56460942	56460996	E127	1
chr12	56461225	56461275	E007	1
chr12	56462420	56462491	E114,E127	2
chr12	56462605	56462687	E022,E032	2
chr12	56464851	56464901	E089	1
chr12	56465427	56466051	E017,E028,E055,E056,E057,E080,E091,E114,E117,E118,E119,E120,E121,E125,E126,E127,E128	17
chr12	56466143	56466267	E004,E005,E091	3
chr12	56466589	56466652	E017,E121	2
chr12	56466726	56466776	E114	1
chr12	56466818	56466929	E021	1
chr12	56467032	56467082	E021	1
chr12	56468037	56468087	E082	1
chr12	56468298	56468462	E005,E006,E017,E123	4
chr12	56470548	56470709	E006,E021,E022,E114,E123	5
chr12	56470750	56470800	E022	1
chr12	56470820	56470904	E021,E032	2
chr12	56471606	56471656	E021	1
chr12	56471722	56471935	E005,E022,E032,E086,E091,E117,E118	7
chr12	56472172	56472250	E007,E091,E098	3
chr12	56472312	56477547	E003,E004,E005,E006,E007,E008,E017,E021,E022,E028,E029,E032,E033,E034,E046,E050,E051,E055,E056,E057,E059,E080,E081,E082,E083,E084,E085,E086,E088,E089,E090,E091,E092,E093,E094,E097,E098,E100,E109,E114,E116,E117,E118,E119,E120,E121,E122,E123,E124,E125,E126,E127,E128	53
chr12	56477591	56477631	E034	1
chr12	56477652	56477759	E032,E083	2
chr12	56477805	56477902	E032	1
chr12	56477943	56478039	E091	1
chr12	56478704	56478754	E083	1
chr12	56478774	56479289	E003,E004,E005,E006,E007,E008,E017,E021,E022,E028,E032,E033,E034,E046,E050,E051,E055,E056,E059,E080,E081,E083,E084,E085,E090,E091,E092,E093,E094,E098,E109,E114,E116,E117,E118,E119,E121,E122,E123,E127,E128	41
chr12	56479413	56479488	E021,E093	2
chr12	56479878	56480656	E004,E005,E021,E022,E028,E057,E086,E088,E089,E090,E091,E092,E094,E098,E100,E109,E117,E118,E119,E121,E122,E123,E124,E125,E127,E128	26
chr12	56480811	56480888	E046,E083	2
chr12	56480998	56481553	E021,E022,E033,E055,E056,E083,E086,E088,E089,E090,E092,E094,E098,E100,E109,E114,E117,E118,E120,E121,E125,E126,E127	23
chr12	56481595	56481945	E021,E029,E055,E080,E083,E091,E114,E127	8
chr12	56482078	56482128	E083	1
chr12	56482179	56482303	E114,E123	2
chr12	56482374	56482442	E034,E083	2
chr12	56482487	56482557	E118	1
chr12	56483599	56483683	E127	1
chr12	56484535	56484595	E006	1
chr12	56484710	56484751	E034	1
chr12	56484772	56484822	E085	1
chr12	56484877	56485021	E127	1
chr12	56485305	56485390	E022	1
chr12	56485400	56485458	E090	1
chr12	56485674	56485857	E080,E118	2
chr12	56487231	56487455	E022,E032,E091,E093,E118	5
chr12	56487653	56487728	E118	1
chr12	56488076	56488131	E007	1
chr12	56488192	56488329	E021,E086	2
chr12	56488364	56488428	E124	1
chr12	56488978	56489056	E097	1
chr12	56489220	56489343	E119	1
chr12	56489436	56489490	E127	1
chr12	56489530	56489574	E097	1
chr12	56489651	56489739	E032	1
chr12	56490012	56490062	E114	1
chr12	56490131	56490181	E021	1
chr12	56490272	56490352	E086,E109	2
chr12	56490508	56490628	E093,E097	2
chr12	56490736	56490792	E032,E097	2
chr12	56490858	56490991	E021,E032,E083,E109	4
chr12	56491136	56491199	E086	1
chr12	56491200	56491322	E097,E114,E123	3
chr12	56491432	56491518	E051,E086	2
chr12	56491531	56491738	E017,E022,E086,E123,E127	5
chr12	56492275	56492400	E032,E092,E127	3
chr12	56492476	56492704	E006,E089,E092,E109,E116	5
chr12	56493047	56493940	E022,E029,E032,E034,E086,E091,E094,E097,E100,E109	10
chr12	56493953	56494007	E098	1
chr12	56494026	56494101	E032	1
chr12	56494142	56494192	E021	1
chr12	56494605	56494709	E022,E032	2
chr12	56494789	56495000	E034,E081,E083,E086,E091,E109,E118	7
chr12	56495006	56495150	E050,E090,E097,E118,E121	5
chr12	56495243	56495293	E032	1
chr12	56495408	56495599	E034,E083,E086,E089,E118	5
chr12	56495662	56495769	E034,E097	2
chr12	56495775	56495949	E032,E034,E100,E118	4
chr12	56495998	56496320	E033,E034,E046,E089,E091,E116	6
chr12	56496339	56499620	E003,E004,E005,E006,E007,E008,E017,E021,E022,E028,E029,E032,E033,E034,E046,E050,E051,E055,E056,E057,E059,E080,E081,E082,E083,E084,E085,E086,E088,E089,E090,E091,E092,E093,E094,E097,E098,E100,E109,E114,E116,E117,E118,E119,E120,E121,E122,E123,E124,E125,E126,E127,E128	53
chr12	56499622	56499737	E033,E127	2
chr12	56499823	56500392	E004,E005,E021,E034,E084,E085,E089,E091,E097,E100,E109,E116,E118,E119,E123,E127	16
chr12	56500476	56500620	E021,E091,E097	3
chr12	56500657	56500852	E086,E123,E127	3
chr12	56500882	56500932	E007	1
chr12	56500942	56501369	E003,E004,E032,E034,E080,E083,E089,E091,E100,E116,E123,E127	12
chr12	56501507	56501563	E100	1
chr12	56501677	56501770	E022	1
chr12	56501808	56501888	E022,E032,E127	3
chr12	56501948	56502113	E007,E127	2
chr12	56502429	56502661	E032,E033,E034,E116,E127	5
chr12	56503014	56503086	E097,E127	2
chr12	56503414	56503554	E022,E091,E116,E127	4
chr12	56503614	56503736	E127	1
chr12	56503793	56503848	E091	1
chr12	56503936	56504088	E127	1
chr12	56504239	56504847	E017,E028,E032,E034,E046,E057,E097,E116,E119,E123,E127	11
chr12	56504935	56504975	E034	1
chr12	56505082	56505458	E097,E127	2
chr12	56505893	56506118	E034,E083,E097,E100,E114,E127	6
chr12	56506161	56506279	E046,E127	2
chr12	56506285	56506345	E032	1
chr12	56506409	56506646	E097,E118,E123,E127	4
chr12	56506720	56506801	E100	1
chr12	56507116	56507265	E056,E097,E127	3
chr12	56507319	56507643	E097,E098,E116	3
chr12	56507656	56508374	E006,E021,E032,E034,E051,E056,E084,E085,E086,E089,E090,E097,E100,E114,E116,E117,E122,E123,E127	19
chr12	56508440	56508514	E051	1
chr12	56508702	56511327	E003,E004,E005,E006,E007,E008,E017,E021,E022,E028,E029,E032,E033,E034,E046,E050,E051,E055,E056,E057,E059,E080,E081,E082,E083,E084,E085,E086,E088,E089,E090,E091,E092,E093,E094,E097,E098,E100,E109,E114,E116,E117,E118,E119,E120,E121,E122,E123,E124,E125,E126,E127,E128	53
chr12	56511576	56515385	E003,E004,E005,E006,E007,E008,E017,E021,E022,E028,E029,E032,E033,E034,E046,E050,E051,E055,E056,E057,E059,E080,E081,E082,E083,E084,E085,E086,E088,E089,E090,E091,E092,E093,E094,E097,E098,E100,E109,E114,E116,E117,E118,E119,E120,E121,E122,E123,E124,E125,E126,E127,E128	53
chr12	56515488	56515704	E022,E032,E098,E100,E120,E121,E124	7
chr12	56515746	56515966	E003,E029,E032,E097,E100,E125	6
chr12	56516004	56516054	E046	1
chr12	56516304	56516354	E032	1
chr12	56516357	56516870	E006,E007,E021,E032,E034,E046,E055,E056,E080,E086,E090,E100,E118,E120,E121,E126	16
chr12	56516898	56517136	E003,E022,E033,E093,E097,E098,E114,E117,E127	9
chr12	56517234	56517328	E097,E100,E124	3
chr12	56517502	56517556	E097,E127	2
chr12	56517615	56517659	E097	1
chr12	56517752	56518737	E006,E021,E029,E032,E033,E034,E050,E051,E080,E086,E088,E091,E092,E094,E097,E100,E118,E123,E124	19
chr12	56518759	56518993	E017,E021,E032,E033,E034,E055,E056,E088,E090,E092,E097,E098	12
chr12	56519038	56519144	E022,E088,E091,E100	4
chr12	56519309	56519554	E003,E033,E034,E046,E051,E086,E089,E090,E092,E098,E100	11
chr12	56519625	56519746	E034,E046,E097	3
chr12	56519839	56523875	E003,E004,E005,E006,E007,E008,E017,E021,E022,E028,E029,E032,E033,E034,E046,E050,E051,E055,E056,E057,E059,E080,E081,E082,E083,E084,E085,E086,E088,E089,E090,E091,E092,E093,E094,E097,E098,E100,E109,E114,E116,E117,E118,E119,E120,E121,E122,E123,E124,E125,E126,E127,E128	53
chr12	56523906	56524410	E004,E007,E008,E022,E034,E046,E083,E086,E089,E091,E097,E098,E100,E120,E121	15
chr12	56524444	56524619	E005,E022,E033,E086,E091,E100	6
chr12	56524643	56525170	E005,E022,E032,E033,E046,E091,E093,E097,E100,E116	10
chr12	56525335	56525479	E091,E100	2
chr12	56525483	56525685	E007,E032,E034,E100,E123	5
chr12	56525732	56525847	E034	1
chr12	56525937	56525978	E034	1
chr12	56525984	56526034	E097	1
chr12	56526049	56526099	E021	1
chr12	56526329	56526396	E005,E034	2
chr12	56526427	56526561	E034,E116	2
chr12	56527174	56527234	E100	1
chr12	56527243	56527326	E086,E127	2
chr12	56527355	56527513	E029,E032,E034	3
chr12	56527542	56527650	E100	1
chr12	56527653	56527703	E051	1
chr12	56527822	56527876	E100	1
chr12	56528066	56528218	E005	1
chr12	56529319	56529418	E022	1
chr12	56529473	56529523	E022	1
chr12	56529910	56529964	E034	1
chr12	56530035	56530092	E032,E086	2
chr12	56530189	56530229	E034	1
chr12	56530256	56530348	E021,E022,E083,E114	4
chr12	56530571	56530707	E034,E116	2
chr12	56530878	56530960	E091,E124	2
chr12	56531007	56531057	E082	1
chr12	56531060	56531114	E100	1
chr12	56531128	56531225	E116	1
chr12	56531271	56531352	E034,E046	2
chr12	56531479	56531529	E091	1
chr12	56531563	56531679	E034,E046	2
chr12	56531749	56531995	E034,E093	2
chr12	56532049	56532144	E100	1
chr12	56532394	56532454	E033	1
chr12	56532507	56532913	E003,E005,E033,E034,E050,E051,E093	7
chr12	56533278	56533331	E097	1
chr12	56533876	56533969	E046,E097	2
chr12	56534670	56534843	E059,E114,E123	3
chr12	56535073	56535123	E046,E097	2
chr12	56535794	56536096	E022,E029,E046,E050,E051,E088,E089,E090,E100,E109,E124	11
chr12	56536175	56536243	E051,E114	2
chr12	56536245	56536295	E089	1
chr12	56536306	56536426	E032,E100,E127	3
chr12	56536795	56536867	E034	1
chr12	56537058	56537309	E029,E033,E034,E046,E051,E057,E097,E100,E109,E116,E119,E122,E124,E127	14
chr12	56537344	56537394	E114	1
chr12	56537614	56538127	E007,E017,E021,E022,E080,E083,E084,E086,E088,E089,E090,E091,E092,E093,E097,E098,E109,E118,E122,E124,E127	21
chr12	56538170	56538300	E097,E116	2
chr12	56538333	56538542	E007,E034,E097	3
chr12	56538580	56538778	E055,E059,E097,E100	4
chr12	56538815	56539191	E022,E055,E056,E084,E090,E092,E097,E098,E123	9
chr12	56539198	56539261	E033	1
chr12	56539454	56539504	E022	1
chr12	56539730	56539790	E017,E021,E022,E032,E034,E046,E050,E082,E083,E085,E086,E088,E089,E092,E093,E097,E100,E109	18
chr12	56539863	56540222	E034,E055,E056,E080,E083,E086,E088,E089,E090,E094,E097,E098,E100,E121,E123,E126,E128	17
chr12	56540315	56540378	E021,E080,E097	3
chr12	56540416	56541129	E003,E006,E017,E021,E032,E055,E056,E057,E080,E083,E084,E085,E086,E088,E089,E090,E091,E092,E094,E097,E098,E100,E109,E114,E117,E121,E122,E123,E127,E128	30
chr12	56541383	56541539	E033,E086,E097	3
chr12	56541898	56541982	E055,E126	2
chr12	56542112	56542193	E034,E086	2
chr12	56542216	56542260	E097	1
chr12	56542624	56542664	E086	1
chr12	56543107	56543147	E086	1
chr12	56543690	56543844	E051,E116,E117,E127	4
chr12	56543915	56544005	E114	1
chr12	56544098	56544855	E006,E017,E028,E029,E032,E033,E034,E046,E050,E051,E055,E056,E057,E059,E080,E082,E083,E084,E085,E086,E088,E089,E090,E091,E092,E093,E094,E097,E098,E100,E109,E114,E116,E118,E119,E120,E121,E122,E123,E124,E125,E126,E127,E128	44
chr12	56544888	56544999	E021,E022,E086,E100	4
chr12	56545092	56548956	E003,E004,E005,E006,E007,E008,E017,E021,E022,E028,E029,E032,E033,E034,E046,E050,E051,E055,E056,E057,E059,E080,E081,E082,E083,E084,E085,E086,E088,E089,E090,E091,E092,E093,E094,E097,E098,E100,E109,E114,E116,E117,E118,E119,E120,E121,E122,E123,E124,E125,E126,E127,E128	53
chr12	56549111	56549703	E003,E007,E021,E034,E050,E084,E086,E091,E092,E097,E098,E100,E109,E114,E118,E123	16
chr12	56549731	56549923	E021,E032,E100,E118	4
chr12	56550280	56550342	E097	1
chr12	56550389	56550459	E118	1
chr12	56550657	56550835	E007,E017,E029,E033,E050,E051,E055,E056,E057,E082,E086,E097,E100,E121,E124,E125,E126,E127,E128	19
chr12	56550843	56556145	E003,E004,E005,E006,E007,E008,E017,E021,E022,E028,E029,E032,E033,E034,E046,E050,E051,E055,E056,E057,E059,E080,E081,E082,E083,E084,E085,E086,E088,E089,E090,E091,E092,E093,E094,E097,E098,E100,E109,E114,E116,E117,E118,E119,E120,E121,E122,E123,E124,E125,E126,E127,E128	53
chr12	56556210	56557984	E003,E004,E006,E007,E008,E017,E021,E022,E028,E032,E033,E034,E046,E050,E055,E056,E057,E080,E081,E083,E084,E085,E086,E088,E089,E090,E091,E092,E093,E094,E097,E098,E100,E109,E114,E116,E117,E118,E119,E120,E121,E122,E123,E124,E125,E126,E127	47
chr12	56557995	56558537	E006,E021,E028,E034,E056,E059,E080,E083,E090,E091,E097,E100,E116,E118,E121,E127,E128	17
chr12	56558804	56559080	E034,E050,E055,E059,E089,E097,E114,E119,E121,E127	10
chr12	56559101	56559926	E006,E017,E021,E022,E032,E033,E034,E046,E055,E056,E059,E083,E088,E089,E090,E094,E097,E098,E100,E116,E117,E118,E119,E120,E121,E122,E123,E124,E125,E126,E127	31
chr12	56560872	56560934	E098,E127	2
chr12	56561222	56562033	E004,E005,E006,E017,E033,E034,E050,E051,E057,E059,E080,E083,E086,E088,E089,E090,E092,E093,E109,E114,E116,E119,E121,E123,E124,E125,E127,E128	28
chr12	56562063	56562123	E003	1
chr12	56562256	56562317	E114	1
chr12	56562925	56563073	E034,E119	2
chr12	56563446	56563515	E100	1
chr12	56563692	56563824	E032,E097	2
chr12	56563830	56563880	E017	1
chr12	56564287	56564428	E022,E100	2
chr12	56565141	56565240	E032,E034	2
chr12	56565320	56565459	E034,E114	2
chr12	56565489	56565645	E032,E034,E091,E118	4
chr12	56565679	56565956	E022,E032,E034,E091,E097,E114	6
chr12	56566212	56566262	E022	1
chr12	56566416	56566543	E116	1
chr12	56566680	56566850	E007,E089,E097,E098,E100,E114,E118	7
chr12	56566880	56566997	E097	1
chr12	56567922	56568032	E125	1
chr12	56568201	56568364	E046,E091	2
chr12	56568437	56568563	E046,E097	2
chr12	56568773	56568813	E034	1
chr12	56569343	56569393	E021	1
chr12	56569408	56569488	E119	1
chr12	56569533	56569587	E098	1
chr12	56570038	56570132	E097	1
chr12	56570190	56570293	E091	1
chr12	56571307	56571358	E091	1
chr12	56571623	56571683	E127	1
chr12	56571872	56571957	E022,E080	2
chr12	56572039	56572135	E116	1
chr12	56572188	56572403	E017,E021,E022,E032,E051,E109,E125	7
chr12	56572556	56572660	E114	1
chr12	56572870	56572921	E034	1
chr12	56573103	56573164	E114	1
chr12	56573200	56573251	E032	1
chr12	56573332	56573426	E022	1
chr12	56573742	56573903	E091,E114,E116	3
chr12	56574776	56574840	E021,E127	2
chr12	56574930	56574970	E086	1
chr12	56575066	56575144	E034	1
chr12	56575161	56575215	E033	1
chr12	56575386	56575486	E034,E127	2
chr12	56575521	56575655	E029,E097,E116,E127	4
chr12	56575740	56575863	E116,E127	2
chr12	56575970	56576101	E124	1
chr12	56576423	56576517	E086,E123	2
chr12	56577358	56577415	E034	1
chr12	56577496	56577599	E083	1
chr12	56577651	56577731	E034,E116	2
chr12	56577828	56577878	E091	1
chr12	56577892	56577980	E034,E051	2
chr12	56577990	56578044	E127	1
chr12	56578069	56578119	E032,E034	2
chr12	56578137	56578230	E059	1
chr12	56578289	56578478	E059	1
chr12	56578528	56578587	E034	1
chr12	56578924	56578989	E034	1
chr12	56579568	56580021	E003,E007,E022,E028,E034,E046,E057,E083,E086,E116,E119,E127	12
chr12	56580436	56580778	E003,E021,E094,E109,E116,E127	6
chr12	56580803	56580888	E097	1
chr12	56580912	56581112	E032,E050,E083,E086,E088,E097,E124,E127	8
chr12	56581188	56585347	E003,E004,E005,E006,E007,E008,E017,E021,E022,E028,E029,E032,E033,E034,E046,E050,E051,E055,E056,E057,E059,E080,E081,E082,E083,E084,E085,E086,E088,E089,E090,E091,E092,E093,E094,E097,E098,E100,E109,E114,E116,E117,E118,E119,E120,E121,E122,E123,E124,E125,E126,E127,E128	53
chr12	56585663	56585803	E007,E021,E032	3
chr12	56585807	56585847	E034	1
chr12	56585992	56586032	E086	1
chr12	56586190	56586406	E021,E032,E034,E046	4
chr12	56586448	56587554	E003,E004,E005,E006,E007,E008,E017,E021,E022,E028,E029,E032,E033,E034,E046,E050,E051,E055,E056,E057,E059,E080,E081,E082,E083,E084,E085,E086,E088,E089,E090,E091,E092,E093,E094,E097,E098,E100,E109,E114,E116,E117,E118,E119,E120,E121,E122,E123,E124,E125,E126,E127,E128	53
chr12	56588033	56588114	E034	1
chr12	56588180	56588244	E005	1
chr12	56588465	56588515	E017	1
chr12	56588573	56588668	E080,E098	2
chr12	56588944	56588994	E091	1
chr12	56590304	56590403	E006,E122,E126	3
chr12	56590580	56591217	E004,E005,E006,E008,E017,E021,E022,E028,E034,E055,E056,E057,E059,E083,E086,E088,E091,E097,E098,E100,E109,E114,E117,E119,E120,E121,E122,E125,E126,E127,E128	31
chr12	56591337	56591617	E006,E032,E033,E091,E121,E122	6
chr12	56591850	56592626	E004,E005,E006,E007,E021,E022,E034,E091,E100,E122	10
chr12	56592672	56593001	E003,E004,E005,E008,E017,E022,E034,E055,E056,E091,E100,E120,E121,E122,E125,E126,E127,E128	18
chr12	56593025	56593085	E004	1
chr12	56593386	56593426	E086	1
chr12	56593433	56593556	E004	1
chr12	56593573	56593631	E021	1
chr12	56593637	56593712	E056	1
chr12	56593720	56593822	E059	1
chr12	56593833	56593913	E119	1
chr12	56594357	56594407	E114	1
chr12	56594552	56594635	E091	1
chr12	56594665	56594733	E021	1
chr12	56595288	56595436	E021,E022,E055	3
chr12	56595838	56595901	E086,E088,E089,E091,E097	5
chr12	56596008	56596832	E022,E029,E032,E033,E034,E046,E083,E084,E085,E088,E091,E097,E109,E116,E117,E121,E122,E123	18
chr12	56597082	56597162	E086,E122	2
chr12	56598091	56598277	E021,E022,E032,E050,E089,E090	6
chr12	56598278	56598358	E123	1
chr12	56598371	56598479	E033,E034,E093	3
chr12	56598514	56598615	E051	1
chr12	56598649	56598924	E004,E050,E091,E123	4
chr12	56598958	56599831	E004,E021,E032,E033,E034,E050,E051,E081,E083,E086,E088,E090,E097,E100,E114,E117,E121,E122,E123,E124	20
chr12	56599931	56599975	E097	1
chr12	56600000	56600122	E032,E114	2
chr12	56600138	56600977	E003,E004,E005,E006,E007,E008,E017,E021,E022,E028,E029,E032,E033,E034,E046,E050,E051,E055,E056,E057,E059,E080,E082,E083,E084,E085,E086,E088,E089,E090,E091,E092,E093,E094,E097,E098,E100,E109,E114,E116,E117,E118,E119,E120,E121,E122,E123,E124,E125,E126,E127,E128	52
chr12	56601103	56601169	E033	1
chr12	56601282	56601360	E032,E083	2
chr12	56601397	56601549	E034,E059,E082,E091	4
chr12	56601578	56602176	E007,E021,E022,E032,E033,E034,E055,E056,E084,E085,E086,E093,E100,E114,E122	15
chr12	56602334	56602384	E109	1
chr12	56603933	56604061	E006,E021,E127	3
chr12	56604114	56604348	E032,E033,E086,E123,E127	5
chr12	56604355	56604463	E032	1
chr12	56605316	56605366	E022	1
chr12	56605744	56605804	E033	1
chr12	56605944	56605984	E034	1
chr12	56606210	56606484	E033,E100,E117,E121,E124,E126,E127	7
chr12	56606824	56606921	E116	1
chr12	56607711	56607908	E004,E005,E091,E114	4
chr12	56607997	56608037	E034	1
chr12	56608734	56608837	E032	1
chr12	56608845	56608982	E050,E051,E114	3
chr12	56609157	56609214	E046	1
chr12	56609541	56609617	E118	1
chr12	56609950	56609990	E034	1
chr12	56610163	56610541	E034,E082,E091,E114,E117,E123,E126	7
chr12	56610990	56611040	E021	1
chr12	56611338	56611426	E046	1
chr12	56611435	56611595	E022,E033,E086	3
chr12	56611607	56611657	E114	1
chr12	56612790	56612869	E022,E034	2
chr12	56613339	56613423	E100	1
chr12	56613470	56613510	E086	1
chr12	56613673	56613774	E032,E034,E081,E091	4
chr12	56613991	56614067	E032,E091	2
chr12	56614219	56614267	E086	1
chr12	56614270	56614320	E121	1
chr12	56614403	56616840	E003,E004,E005,E006,E007,E008,E017,E021,E022,E028,E029,E032,E033,E034,E046,E050,E051,E055,E056,E057,E059,E080,E081,E082,E083,E084,E085,E086,E088,E089,E090,E091,E092,E093,E094,E097,E098,E100,E109,E114,E116,E117,E118,E119,E120,E121,E122,E123,E124,E125,E126,E127,E128	53
chr12	56616920	56619164	E003,E004,E005,E006,E007,E008,E017,E021,E022,E028,E029,E032,E033,E034,E046,E050,E051,E055,E056,E057,E059,E080,E081,E082,E083,E084,E085,E086,E088,E089,E090,E091,E092,E093,E094,E097,E098,E100,E109,E114,E116,E117,E118,E119,E120,E121,E122,E123,E124,E125,E126,E127,E128	53
chr12	56619179	56619283	E046,E093,E097	3
chr12	56619294	56619334	E034	1
chr12	56619346	56619573	E032,E034,E046,E114	4
chr12	56619599	56619763	E100,E114,E124	3
chr12	56619927	56620239	E021,E022,E032,E034,E114	5
chr12	56621317	56621367	E032	1
chr12	56621502	56621602	E117	1
chr12	56622434	56622484	E017	1
chr12	56622909	56623259	E004,E008,E022,E082,E086,E098,E123	7
chr12	56623538	56625103	E003,E005,E008,E017,E021,E022,E032,E033,E050,E051,E084,E085,E086,E088,E089,E092,E093,E097,E098,E100,E109,E114,E117,E118,E124	25
chr12	56625114	56625465	E084,E085,E086,E092,E100,E109,E118	7
chr12	56625562	56625638	E109	1
chr12	56625814	56625931	E098,E109	2
chr12	56626289	56626342	E091	1
chr12	56626445	56626546	E092,E098,E100,E109	4
chr12	56626547	56626680	E118,E121	2
chr12	56626902	56626946	E080	1
chr12	56627097	56627196	E091,E109,E126	3
chr12	56627295	56627776	E003,E006,E017,E021,E022,E028,E032,E034,E050,E051,E055,E056,E059,E080,E083,E085,E088,E091,E092,E097,E098,E100,E109,E114,E116,E117,E118,E120,E121,E123,E126,E128	32
chr12	56628460	56628852	E028,E057,E098,E109,E123,E127	6
chr12	56628967	56629085	E021,E091,E100	3
chr12	56629171	56629221	E021	1
chr12	56629249	56629348	E021,E083	2
chr12	56629352	56629441	E051,E086	2
chr12	56629847	56630346	E021,E032,E055,E080,E090,E092,E098,E114,E127	9
chr12	56630373	56630532	E091,E097,E118	3
chr12	56630576	56630934	E022,E034,E055,E083,E086,E089,E097,E118,E123	9
chr12	56630940	56631037	E080,E086,E088,E089,E109	5
chr12	56631090	56631143	E114	1
chr12	56631194	56631816	E003,E004,E005,E007,E008,E017,E021,E022,E055,E056,E081,E083,E086,E088,E091,E098,E114,E120,E121,E125,E128	21
chr12	56631877	56631953	E022	1
chr12	56632090	56632260	E021,E033,E082,E092,E114	5
chr12	56632399	56632509	E090,E118	2
chr12	56632759	56632809	E090	1
chr12	56632824	56632887	E034	1
chr12	56632928	56632978	E109	1
chr12	56633029	56633136	E021,E097,E098	3
chr12	56633148	56633238	E098	1
chr12	56633583	56633676	E116	1
chr12	56633863	56634037	E021,E100	2
chr12	56634078	56634156	E021	1
chr12	56634626	56634670	E080	1
chr12	56634782	56634838	E021	1
chr12	56634888	56634942	E127	1
chr12	56635271	56635416	E021,E055,E086,E097	4
chr12	56635491	56635591	E117	1
chr12	56635804	56636297	E021,E080,E118,E123	4
chr12	56636380	56636491	E034,E080,E127	3
chr12	56636565	56636629	E032	1
chr12	56636728	56636782	E098	1
chr12	56636904	56636954	E090	1
chr12	56636988	56637207	E055,E080,E081	3
chr12	56637227	56638433	E006,E021,E022,E034,E050,E051,E055,E056,E059,E080,E081,E083,E084,E085,E086,E088,E091,E092,E094,E097,E098,E100,E109,E114,E118,E120,E121,E123,E124,E126,E128	31
chr12	56638463	56638533	E080,E118	2
chr12	56638536	56638675	E021,E022,E083	3
chr12	56638677	56638731	E127	1
chr12	56638872	56638916	E097	1
chr12	56638953	56639003	E021	1
chr12	56639054	56639104	E121	1
chr12	56639115	56639165	E007	1
chr12	56639224	56639284	E003	1
chr12	56639337	56639440	E051,E055,E056,E080	4
chr12	56641413	56641556	E029,E051,E114	3
chr12	56641747	56641893	E021,E097,E124	3
chr12	56641957	56642007	E050	1
chr12	56642126	56642264	E022	1
chr12	56642266	56642350	E005,E032	2
chr12	56642404	56642773	E021,E120,E121,E127	4
chr12	56642940	56642994	E100	1
chr12	56643120	56643170	E083	1
chr12	56643260	56643314	E127	1
chr12	56644606	56644662	E097	1
chr12	56645248	56645491	E114,E121,E127	3
chr12	56645664	56645773	E127	1
chr12	56645881	56645972	E022	1
chr12	56646351	56646401	E121	1
chr12	56646548	56646633	E127	1
chr12	56646845	56647037	E051,E086,E127	3
chr12	56647117	56647295	E021,E032,E086,E097,E114,E116	6
chr12	56647841	56648007	E005,E021,E022,E086	4
chr12	56648191	56648245	E033	1
chr12	56648387	56648488	E100	1
chr12	56648659	56648795	E116,E127	2
chr12	56648798	56648848	E017	1
chr12	56649020	56649074	E081	1
chr12	56649247	56649313	E033	1
chr12	56649399	56649453	E127	1
chr12	56649458	56649508	E022	1
chr12	56649587	56649641	E127	1
chr12	56649642	56649697	E007	1
chr12	56649769	56649809	E034	1
chr12	56650007	56650149	E005,E046,E086	3
chr12	56650165	56650835	E003,E004,E006,E007,E017,E021,E022,E028,E029,E032,E034,E055,E056,E086,E088,E091,E093,E098,E100,E114,E116,E118,E120,E121,E124,E125,E126,E127,E128	29
chr12	56650858	56653148	E003,E004,E005,E006,E007,E008,E017,E021,E022,E028,E029,E032,E033,E034,E046,E050,E051,E055,E056,E057,E059,E080,E081,E082,E083,E084,E085,E086,E088,E089,E090,E091,E092,E093,E094,E097,E098,E100,E109,E114,E116,E117,E118,E119,E120,E121,E122,E123,E124,E125,E126,E127,E128	53
chr12	56653227	56653326	E022,E097	2
chr12	56653904	56653954	E021	1
chr12	56654026	56654115	E021,E097,E109	3
chr12	56654370	56654424	E022	1
chr12	56654647	56654697	E091	1
chr12	56654738	56654939	E089,E091,E121	3
chr12	56654959	56655009	E114	1
chr12	56655039	56656107	E004,E005,E006,E017,E021,E028,E032,E033,E046,E055,E056,E057,E059,E080,E084,E085,E086,E089,E090,E091,E100,E109,E114,E117,E118,E119,E120,E121,E123,E125,E126,E127,E128	33
chr12	56656451	56656522	E021,E086	2
chr12	56656621	56656731	E032,E125	2
chr12	56656758	56656805	E097	1
chr12	56656828	56656953	E022,E093,E109,E117,E121,E124,E127	7
chr12	56657263	56657331	E017,E033	2
chr12	56657609	56657688	E021,E022	2
chr12	56657853	56657903	E114	1
chr12	56658073	56658214	E021,E086,E098,E124,E127	5
chr12	56659268	56659308	E034	1
chr12	56659400	56659473	E046	1
chr12	56659488	56659744	E004,E008,E021,E034,E086,E092,E100,E123	8
chr12	56659891	56659931	E086	1
chr12	56660060	56661971	E003,E004,E005,E006,E007,E008,E017,E021,E022,E028,E029,E032,E033,E034,E046,E050,E051,E055,E056,E057,E059,E080,E081,E082,E083,E084,E085,E086,E088,E089,E090,E091,E092,E093,E094,E097,E098,E100,E109,E114,E116,E117,E118,E119,E120,E121,E122,E123,E124,E125,E126,E127,E128	53
chr12	56662002	56662052	E090	1
chr12	56662343	56662393	E046	1
chr12	56662396	56662508	E034,E097	2
chr12	56662516	56662636	E032	1
chr12	56662696	56663171	E021,E032,E034,E057,E082,E083,E091,E100,E116,E122	10
chr12	56663234	56663391	E100,E109	2
chr12	56663730	56664161	E017,E021,E032,E034,E056,E097,E098,E116	8
chr12	56664179	56664259	E059	1
chr12	56664303	56665348	E003,E004,E005,E006,E008,E017,E021,E022,E028,E029,E032,E033,E034,E046,E050,E051,E055,E056,E057,E059,E080,E081,E083,E084,E085,E086,E088,E089,E090,E091,E092,E093,E097,E098,E100,E109,E114,E116,E117,E118,E120,E121,E122,E123,E125,E126,E127,E128	48
chr12	56665386	56665523	E083,E123,E127	3
chr12	56666142	56666192	E088	1
chr12	56666375	56666425	E083	1
chr12	56666526	56666570	E034	1
chr12	56667163	56667217	E100	1
chr12	56667232	56667282	E083	1
chr12	56667388	56667435	E034	1
chr12	56668198	56668329	E021,E034,E100	3
chr12	56668554	56668624	E051,E055,E100	3
chr12	56668652	56668724	E114	1
chr12	56668938	56668994	E032	1
chr12	56669623	56669762	E032,E116	2
chr12	56672672	56672722	E021	1
chr12	56672860	56672920	E021,E034	2
chr12	56673131	56673175	E080	1
chr12	56673852	56673916	E100	1
chr12	56674766	56674884	E055,E100	2
chr12	56675086	56675136	E051	1
chr12	56675194	56675337	E034,E046,E098	3
chr12	56675396	56675689	E021,E028,E034,E057,E091,E114,E117,E119,E127	9
chr12	56676159	56676270	E114,E121	2
chr12	56676515	56676606	E032,E080	2
chr12	56676619	56676669	E034	1
chr12	56676735	56676882	E080	1
chr12	56679105	56679155	E114	1
chr12	56679651	56679699	E097	1
chr12	56679725	56679775	E021	1
chr12	56679874	56680054	E091,E097,E114,E127	4
chr12	56680268	56680661	E006,E017,E022,E051,E080,E097,E114,E122,E127,E128	10
chr12	56680662	56681003	E003,E006,E007,E008,E017,E022,E032,E033,E034,E050,E051,E055,E080,E083,E086,E088,E089,E090,E091,E093,E097,E098,E114,E117,E118,E123,E127	27
chr12	56681127	56681171	E097	1
chr12	56681748	56681824	E127	1
chr12	56681988	56682048	E034	1
chr12	56682252	56682580	E091	1
chr12	56682640	56683105	E034,E050,E051,E059,E084,E086,E097,E116,E118,E123,E124,E127	12
chr12	56683117	56683164	E086	1
chr12	56683243	56683349	E091	1
chr12	56683606	56683697	E034,E116	2
chr12	56684240	56684383	E007,E091,E116,E123	4
chr12	56684545	56684599	E127	1
chr12	56684664	56684766	E007,E021,E127	3
chr12	56684977	56685071	E033,E091	2
chr12	56685181	56685947	E005,E021,E022,E028,E033,E034,E057,E086,E091,E092,E093,E098,E109,E114,E116,E118,E119,E127	18
chr12	56686080	56686130	E022	1
chr12	56686213	56686370	E007,E022,E034,E057,E116,E127	6
chr12	56686934	56687052	E127	1
chr12	56687529	56688056	E007,E021,E032,E034,E084,E097,E109,E114,E127	9
chr12	56688124	56688178	E100	1
chr12	56688294	56688380	E100,E127	2
chr12	56688519	56688585	E100	1
chr12	56688598	56688718	E116	1
chr12	56689388	56689491	E109	1
chr12	56689804	56689861	E127	1
chr12	56689913	56690703	E007,E017,E032,E034,E046,E056,E080,E083,E086,E100,E116,E118,E123,E124,E127	15
chr12	56690816	56691984	E034,E055,E056,E057,E080,E098,E100,E109,E116,E117,E119,E123,E125,E126,E127	15
chr12	56692119	56692178	E032	1
chr12	56692292	56692549	E033,E083,E097,E116,E127	5
chr12	56692658	56695311	E003,E004,E005,E006,E007,E008,E017,E021,E022,E028,E029,E032,E033,E034,E046,E050,E051,E055,E056,E057,E059,E080,E081,E082,E083,E084,E085,E086,E088,E089,E090,E091,E092,E093,E094,E097,E098,E100,E109,E114,E116,E117,E118,E119,E120,E121,E122,E123,E124,E125,E126,E127,E128	53
chr12	56695369	56696754	E003,E004,E005,E006,E007,E008,E017,E021,E022,E028,E029,E032,E033,E034,E046,E050,E051,E055,E056,E057,E059,E080,E081,E082,E083,E084,E085,E086,E088,E089,E090,E091,E092,E093,E094,E097,E098,E100,E109,E114,E116,E117,E118,E119,E120,E121,E122,E123,E124,E125,E126,E127,E128	53
chr12	56696818	56696896	E032	1
chr12	56697194	56697273	E089,E114,E127	3
chr12	56697387	56697548	E007,E017,E032,E097,E114,E126	6
chr12	56697865	56697915	E051	1
chr12	56698181	56698260	E032	1
chr12	56698267	56698337	E091	1
chr12	56698393	56698443	E022	1
chr12	56698491	56698535	E097	1
chr12	56699119	56699226	E017,E082,E116,E123	4
chr12	56699246	56699286	E034	1
chr12	56699349	56699456	E021,E119	2
chr12	56699905	56699955	E032	1
chr12	56700348	56700479	E086,E127	2
chr12	56700567	56700705	E022,E109,E118	3
chr12	56700928	56701009	E034	1
chr12	56701161	56701221	E127	1
chr12	56701465	56701617	E057,E119,E127	3
chr12	56701699	56701800	E086,E098,E114,E116,E127	5
chr12	56701966	56702070	E116	1
chr12	56702406	56702486	E034	1
chr12	56702799	56702857	E097	1
chr12	56703720	56703830	E007,E114	2
chr12	56704406	56704486	E116	1
chr12	56704665	56704773	E116,E123	2
chr12	56704811	56704891	E116	1
chr12	56704912	56705004	E029	1
chr12	56705042	56705092	E022	1
chr12	56705145	56705225	E116	1
chr12	56705336	56705386	E046	1
chr12	56706080	56706134	E033	1
chr12	56706246	56706301	E034,E051	2
chr12	56708170	56708295	E032,E097	2
chr12	56708349	56708434	E021,E046	2
chr12	56708438	56708551	E034,E090	2
chr12	56708596	56708652	E022,E127	2
chr12	56708659	56710674	E003,E004,E005,E006,E007,E008,E017,E021,E022,E028,E029,E032,E033,E034,E046,E050,E051,E055,E056,E057,E059,E080,E081,E082,E083,E084,E085,E086,E088,E089,E090,E091,E092,E093,E094,E097,E098,E100,E109,E114,E116,E117,E118,E119,E120,E121,E122,E123,E124,E125,E126,E127,E128	53
chr12	56710795	56711218	E007,E022,E032,E034,E046,E086,E089,E091,E097,E100,E123,E127	12
chr12	56711270	56711560	E007,E033,E034,E097,E100,E120,E121	7
chr12	56711574	56711759	E003,E007,E008,E021,E032,E034,E046,E051,E055,E091,E109,E114,E123	13
chr12	56711983	56712226	E007,E021,E086,E089,E097,E100,E127	7
chr12	56712619	56712669	E082	1
chr12	56712793	56712989	E032,E033,E034,E086,E123	5
chr12	56713024	56713143	E007,E032	2
chr12	56713176	56713385	E022,E032,E098,E100,E114	5
chr12	56713440	56713490	E090	1
chr12	56713601	56713713	E021,E034,E097	3
chr12	56713720	56713783	E032,E086,E090	3
chr12	56713789	56713981	E021,E022,E034,E093	4
chr12	56714766	56715359	E006,E017,E028,E029,E046,E055,E056,E057,E080,E100,E119,E124,E125,E126,E127	15
chr12	56715610	56715660	E091	1
chr12	56715899	56715953	E034	1
chr12	56716477	56716545	E100	1
chr12	56717450	56717529	E100	1
chr12	56718035	56718139	E005	1
chr12	56718145	56718470	E005,E022,E034,E046,E091	5
chr12	56718500	56718544	E097	1
chr12	56718749	56718886	E028,E083,E118,E127	4
chr12	56719062	56719200	E022,E029,E100	3
chr12	56719546	56719600	E100	1
chr12	56720253	56720405	E046,E080,E098	3
chr12	56720408	56720699	E056,E083,E090,E100,E118,E127	6
chr12	56720791	56720841	E109	1
chr12	56721456	56721520	E021,E032	2
chr12	56721577	56721985	E114,E123	2
chr12	56721992	56722046	E033	1
chr12	56722494	56722544	E051	1
chr12	56722666	56722775	E033,E127	2
chr12	56723341	56723391	E114	1
chr12	56723748	56723894	E021,E034,E109	3
chr12	56724846	56725277	E004,E057,E084,E085,E109,E117,E119	7
chr12	56725389	56725466	E098	1
chr12	56726100	56726150	E051	1
chr12	56726189	56729001	E003,E004,E005,E006,E007,E008,E017,E021,E022,E028,E029,E032,E033,E034,E046,E050,E051,E055,E056,E057,E059,E080,E081,E082,E083,E084,E085,E086,E088,E089,E090,E091,E092,E093,E094,E097,E098,E100,E109,E114,E116,E117,E118,E119,E120,E121,E122,E123,E124,E125,E126,E127,E128	53
chr12	56729070	56729128	E097,E100	2
chr12	56729492	56729611	E033,E050,E116,E127	4
chr12	56729764	56729838	E022	1
chr12	56729909	56730023	E100,E123	2
chr12	56730243	56730997	E003,E005,E021,E022,E029,E032,E033,E034,E046,E055,E057,E080,E086,E088,E089,E090,E091,E092,E093,E094,E098,E100,E109,E116,E117,E123,E124,E127	28
chr12	56731364	56733820	E003,E004,E005,E006,E007,E008,E017,E021,E022,E028,E029,E032,E033,E034,E046,E050,E051,E055,E056,E057,E080,E083,E084,E085,E086,E090,E091,E092,E093,E097,E098,E100,E109,E114,E116,E118,E119,E121,E122,E123,E124,E125,E127,E128	44
chr12	56733857	56733897	E034	1
chr12	56733988	56734104	E116	1
chr12	56734162	56734252	E046,E055	2
chr12	56734302	56734372	E033,E034	2
chr12	56734379	56734578	E032,E084,E086,E097,E100,E109,E116	7
chr12	56735087	56735733	E005,E021,E032,E034,E051,E055,E084,E085,E086,E091,E092,E097,E098,E109,E123,E127	16
chr12	56736202	56736292	E032,E127	2
chr12	56736458	56736570	E034,E127	2
chr12	56736714	56736814	E119	1
chr12	56737041	56737091	E050	1
chr12	56737127	56737186	E021	1
chr12	56737206	56737312	E046	1
chr12	56737438	56737492	E127	1
chr12	56737695	56737874	E005,E098,E116,E127	4
chr12	56737890	56737930	E034	1
chr12	56738275	56738361	E033,E034	2
chr12	56739005	56739056	E097	1
chr12	56739168	56739248	E127	1
chr12	56739609	56739689	E082,E116	2
chr12	56739725	56739799	E086	1
chr12	56739811	56739992	E032,E089,E090,E126	4
chr12	56739997	56740094	E005,E021	2
chr12	56740295	56740345	E114	1
chr12	56740369	56740470	E086,E116	2
chr12	56740533	56740827	E003,E004,E006,E008,E021,E022,E029,E034,E046,E055,E056,E080,E089,E091,E097,E114,E118,E121,E123,E124,E126,E127	22
chr12	56740837	56740961	E050,E098,E127	3
chr12	56741044	56741307	E116	1
chr12	56741620	56741718	E116,E124	2
chr12	56741779	56741833	E127	1
chr12	56742226	56742280	E127	1
chr12	56742328	56742482	E050,E114,E127	3
chr12	56742600	56742740	E029,E116	2
chr12	56742815	56743115	E034,E116,E123,E127	4
chr12	56743156	56743571	E021,E093,E097,E116,E127	5
chr12	56743934	56744001	E127	1
chr12	56744104	56744199	E127	1
chr12	56744254	56744787	E005,E080,E086,E091,E109,E116,E124,E127	8
chr12	56744811	56745417	E005,E022,E091,E116,E127	5
chr12	56745488	56745670	E034,E117,E127	3
chr12	56745774	56745878	E127	1
chr12	56746114	56746184	E118	1
chr12	56746187	56746392	E127	1
chr12	56746425	56746716	E034,E127	2
chr12	56746995	56747215	E127	1
chr12	56747325	56747387	E127	1
chr12	56748046	56748175	E116	1
chr12	56748207	56748346	E100,E127	2
chr12	56748456	56748522	E034	1
chr12	56748534	56748668	E116,E127	2
chr12	56748711	56749057	E021,E127	2
chr12	56749097	56749402	E034,E116,E127	3
chr12	56749640	56749996	E097,E116,E127	3
chr12	56749998	56750149	E124,E127	2
chr12	56750153	56750305	E022,E116,E127	3
chr12	56750521	56750682	E121,E127	2
chr12	56750854	56750989	E097,E116,E127	3
chr12	56752306	56752356	E089	1
chr12	56752360	56756044	E003,E004,E005,E006,E007,E008,E017,E021,E022,E028,E029,E032,E033,E034,E046,E050,E051,E055,E056,E057,E059,E080,E081,E082,E083,E084,E085,E086,E088,E089,E090,E091,E092,E093,E094,E097,E098,E100,E109,E114,E116,E117,E118,E119,E120,E121,E122,E123,E124,E125,E126,E127,E128	53
chr12	56756138	56756188	E051	1
chr12	56756421	56756858	E021,E100,E118,E124	4
chr12	56757562	56757612	E114	1
chr12	56758423	56758613	E046,E085,E086,E118,E125	5
chr12	56759782	56759832	E022	1
chr12	56759839	56759908	E109	1
chr12	56760462	56760690	E032,E051,E092,E116	4
chr12	56760753	56760803	E022	1
chr12	56760989	56761110	E123	1
chr12	56761130	56761174	E097	1
chr12	56761223	56761363	E017,E022,E114,E123	4
chr12	56763155	56763215	E003	1
chr12	56764740	56764790	E022	1
chr12	56765782	56765840	E127	1
chr12	56766676	56766758	E127	1
chr12	56767467	56767556	E114	1
chr12	56767940	56767990	E021	1
chr12	56768140	56768221	E089,E090	2
chr12	56768288	56768338	E021	1
chr12	56768568	56769319	E006,E017,E022,E032,E033,E051,E084,E085,E086,E088,E116,E118,E121,E122,E123	15
chr12	56769398	56770358	E006,E021,E032,E033,E046,E051,E086,E116,E123	9
chr12	56770458	56772142	E003,E004,E006,E007,E008,E017,E021,E022,E028,E032,E033,E046,E050,E051,E055,E056,E057,E084,E085,E086,E089,E091,E093,E100,E114,E116,E117,E119,E120,E121,E122,E123,E124,E126,E127	35
chr12	56772451	56772501	E022	1
chr12	56773606	56773667	E091	1
chr12	56774068	56774132	E007	1
chr12	56774848	56774902	E100	1
chr12	56775048	56775157	E083,E123	2
chr12	56775230	56775321	E022	1
chr12	56776090	56776382	E050,E123	2
chr12	56776935	56777011	E022	1
chr12	56779602	56779788	E034,E092,E116,E119,E123	5
chr12	56779790	56779948	E028,E055,E056,E057,E083,E084,E085,E086,E089,E092,E094,E098,E109,E119,E121,E123	16
chr12	56780232	56780709	E022,E055,E056,E123	4
chr12	56780901	56781571	E003,E004,E006,E007,E008,E017,E021,E022,E055,E056,E083,E086,E088,E089,E090,E117,E118,E120,E121,E123,E125,E126,E128	23
chr12	56781615	56781779	E123	1
chr12	56782220	56782390	E006,E055,E056,E100,E114,E120,E121,E123,E126	9
chr12	56782779	56783583	E006,E007,E017,E021,E032,E080,E084,E085,E086,E088,E090,E109,E121,E123	14
chr12	56783602	56783658	E084	1
chr12	56784073	56784123	E021	1
chr12	56787585	56787669	E006,E034	2
chr12	56789932	56789972	E034	1
chr12	56790074	56790124	E022	1
chr12	56790724	56790774	E114	1
chr12	56790839	56790890	E034,E086	2
chr12	56791107	56791217	E032	1
chr12	56792700	56792798	E123	1
chr12	56794088	56794128	E086	1
chr12	56795076	56795165	E098	1
chr12	56795562	56795612	E022	1
chr12	56796483	56796777	E007,E021,E093,E120,E121,E127	6
chr12	56797548	56797608	E003	1
chr12	56797649	56797725	E080	1
chr12	56799318	56799368	E114	1
chr12	56799428	56799478	E032	1
chr12	56800669	56800764	E022	1
chr12	56800766	56800950	E051,E084,E085,E098,E116	5
chr12	56800975	56801124	E003,E022,E051,E055	4
chr12	56801165	56801261	E100	1
chr12	56801440	56801480	E034	1
chr12	56801611	56801711	E117	1
chr12	56802673	56802865	E084,E085,E086,E118	4
chr12	56803343	56803421	E022,E098	2
chr12	56804159	56804209	E114	1
chr12	56804235	56804353	E118	1
chr12	56804533	56804593	E003	1
chr12	56804690	56804740	E093	1
chr12	56804906	56804946	E034	1
chr12	56805429	56805656	E022,E055,E056,E119,E120,E121,E126	7
chr12	56805666	56805722	E055,E126	2
chr12	56805841	56805922	E007,E084	2
chr12	56805942	56806286	E021,E032,E055,E086,E089,E121,E126	7
chr12	56806351	56806457	E055,E059	2
chr12	56806539	56806605	E114	1
chr12	56806610	56806718	E003,E021	2
chr12	56806906	56807023	E029	1
chr12	56807212	56807697	E021,E022,E032,E090,E091,E098,E121	7
chr12	56808004	56808072	E034	1
chr12	56808188	56808248	E082,E086	2
chr12	56809191	56809241	E022	1
chr12	56809723	56809803	E123	1
chr12	56810181	56810231	E090	1
chr12	56810292	56810352	E005	1
chr12	56811026	56811112	E017,E032	2
chr12	56811850	56811905	E022	1
chr12	56812547	56812597	E114	1
chr12	56813218	56813268	E017	1
chr12	56813423	56813518	E022,E033	2
chr12	56814367	56814469	E029,E091	2
chr12	56814503	56814624	E114,E125	2
chr12	56814653	56814703	E093	1
chr12	56815110	56815164	E091	1
chr12	56815512	56815572	E006	1
chr12	56815671	56815826	E005,E034	2
chr12	56817046	56817093	E034	1
chr12	56817126	56817196	E029	1
chr12	56817321	56817374	E034	1
chr12	56817594	56817644	E114	1
chr12	56818236	56818312	E021,E127	2
chr12	56818508	56818549	E034	1
chr12	56818566	56818616	E021	1
chr12	56819031	56819274	E034,E090,E093	3
chr12	56819719	56819769	E083	1
chr12	56819799	56819839	E034	1
chr12	56819957	56820007	E022	1
chr12	56820096	56820136	E034	1
chr12	56820807	56820851	E097	1
chr12	56822243	56822322	E091	1
chr12	56823654	56823704	E022	1
chr12	56823823	56823991	E021,E033	2
chr12	56825639	56825689	E109	1
chr12	56825755	56825952	E006,E017,E055,E056,E080,E114,E120,E121	8
chr12	56826015	56826059	E097	1
chr12	56826138	56826192	E033	1
chr12	56826822	56826887	E086,E091	2
chr12	56827003	56827213	E021,E022,E033,E097	4
chr12	56827280	56827330	E088	1
chr12	56827593	56827678	E032,E083	2
chr12	56829956	56830036	E114,E123	2
chr12	56830311	56830419	E021,E125	2
chr12	56830847	56830946	E021,E123	2
chr12	56831363	56831887	E008,E021,E029,E034,E050,E051,E081,E088,E114,E123,E126	11
chr12	56832079	56832250	E123	1
chr12	56832297	56832725	E006,E021,E055,E114,E123,E126,E127	7
chr12	56833202	56833282	E123	1
chr12	56833829	56833872	E034	1
chr12	56835283	56835337	E033	1
chr12	56835982	56836138	E050,E123	2
chr12	56836194	56836560	E050,E051,E093,E123	4
chr12	56837064	56837578	E003,E004,E005,E008,E021,E022,E028,E057,E086,E091	10
chr12	56837960	56838010	E021	1
chr12	56838030	56838256	E123	1
chr12	56838349	56838428	E007,E021,E034	3
chr12	56838718	56838880	E007,E034,E089,E114	4
chr12	56839561	56839675	E123	1
chr12	56839916	56839970	E033	1
chr12	56840190	56840311	E032	1
chr12	56840365	56840420	E021	1
chr12	56840611	56840743	E123	1
chr12	56841050	56841165	E034,E090	2
chr12	56841167	56841409	E032,E059,E091,E093,E116,E123	6
chr12	56841423	56841516	E007,E097	2
chr12	56841523	56841990	E005,E021,E032,E033,E034,E046,E059,E097,E100,E118,E123	11
chr12	56842478	56843914	E003,E004,E005,E006,E007,E008,E017,E021,E022,E028,E029,E032,E033,E034,E046,E050,E051,E055,E056,E057,E059,E080,E081,E082,E083,E084,E085,E086,E088,E089,E090,E091,E092,E093,E094,E097,E098,E100,E109,E114,E116,E117,E118,E119,E120,E121,E122,E123,E124,E125,E126,E127,E128	53
chr12	56844025	56844414	E007,E021,E022,E033,E050,E059,E080,E088,E090	9
chr12	56844425	56844534	E032,E123	2
chr12	56844537	56844581	E097	1
chr12	56844642	56844686	E097	1
chr12	56844761	56844874	E003,E022,E032	3
chr12	56845067	56845250	E022,E032	2
chr12	56845975	56846058	E091	1
chr12	56846199	56846422	E055,E089,E090,E126	4
chr12	56846426	56846466	E086	1
chr12	56846468	56846551	E056,E089,E090,E126	4
chr12	56846582	56846815	E021,E022,E055,E056,E090,E091,E109	7
chr12	56847050	56847126	E029	1
chr12	56847166	56847242	E046	1
chr12	56847310	56847360	E022	1
chr12	56847422	56847558	E022,E033	2
chr12	56847694	56847878	E032,E124	2
chr12	56847890	56847953	E007	1
chr12	56847977	56848143	E003,E008,E114	3
chr12	56848461	56848535	E007	1
chr12	56848711	56848763	E051	1
chr12	56849040	56849171	E022,E032	2
chr12	56849306	56849385	E021	1
chr12	56849472	56849522	E017	1
chr12	56849554	56849608	E127	1
chr12	56849813	56849940	E021,E091	2
chr12	56849951	56850057	E007,E086,E114	3
chr12	56850677	56850801	E119	1
chr12	56851708	56851870	E092,E094,E098,E114,E118	5
chr12	56851937	56851987	E092	1
chr12	56852082	56852152	E092	1
chr12	56852309	56852399	E022	1
chr12	56853440	56853527	E021,E086,E088,E109	4
chr12	56853575	56853781	E094,E123	2
chr12	56853855	56853954	E116	1
chr12	56854146	56854647	E007,E021,E022,E029,E032,E051,E116	7
chr12	56854728	56854778	E032	1
chr12	56854874	56855535	E006,E017,E028,E032,E055,E056,E057,E080,E091,E094,E114,E117,E119,E120,E121,E123,E125,E126,E127	19
chr12	56855697	56855886	E004,E017,E022,E032,E080,E114,E118	7
chr12	56856194	56856882	E003,E007,E008,E021,E022,E032,E034,E086,E114,E124	10
chr12	56857039	56857089	E007	1
chr12	56857147	56857202	E098	1
chr12	56857255	56857328	E034,E082	2
chr12	56857451	56857798	E007,E033,E034,E090,E097,E119	6
chr12	56857817	56857904	E003,E021,E089	3
chr12	56857940	56858415	E003,E004,E005,E006,E007,E008,E017,E021,E022,E028,E029,E032,E033,E034,E046,E050,E051,E055,E056,E057,E059,E080,E081,E082,E083,E084,E085,E086,E088,E089,E090,E091,E092,E093,E094,E097,E098,E100,E109,E114,E116,E117,E118,E119,E120,E121,E122,E123,E124,E125,E126,E127,E128	53
chr12	56858677	56858825	E003,E032,E119	3
chr12	56858917	56859082	E022,E057,E100,E114,E127	5
chr12	56859122	56859174	E032	1
chr12	56859311	56859365	E032	1
chr12	56859403	56859556	E021,E032,E034,E090	4
chr12	56859623	56859719	E021,E032,E083,E124	4
chr12	56859746	56859838	E007,E098	2
chr12	56859872	56859952	E123	1
chr12	56860303	56860397	E007,E032	2
chr12	56860676	56860726	E021	1
chr12	56861059	56861454	E003,E021,E022,E032,E033,E034,E046,E092,E097,E100,E114,E116	12
chr12	56861477	56861628	E032,E034,E100	3
chr12	56861793	56861862	E091,E109,E114,E124	4
chr12	56861910	56863996	E003,E004,E005,E006,E007,E008,E017,E021,E022,E028,E029,E032,E033,E034,E046,E050,E051,E055,E056,E057,E059,E080,E081,E082,E083,E084,E085,E086,E088,E089,E090,E091,E092,E093,E094,E097,E098,E100,E109,E114,E116,E117,E118,E119,E120,E121,E122,E123,E124,E125,E126,E127,E128	53
chr12	56864196	56864246	E032	1
chr12	56864437	56864516	E033,E098	2
chr12	56864561	56864799	E032,E050,E116	3
chr12	56864802	56864860	E033	1
chr12	56864938	56865325	E034,E046,E082,E098,E100,E124	6
chr12	56865329	56865401	E022,E033	2
chr12	56865432	56865479	E034	1
chr12	56865648	56865715	E091	1
chr12	56865759	56865809	E021	1
chr12	56865844	56866014	E032,E033,E034,E051,E100	5
chr12	56866072	56866158	E057	1
chr12	56866514	56866609	E021,E093,E097	3
chr12	56867043	56867088	E034	1
chr12	56867210	56867327	E116	1
chr12	56867480	56867602	E032,E127	2
chr12	56867717	56867767	E022	1
chr12	56867941	56867991	E021	1
chr12	56868105	56868697	E021,E022,E032,E034,E083,E114,E116,E123,E124	9
chr12	56868736	56868786	E083	1
chr12	56868930	56869053	E083	1
chr12	56869084	56869153	E033,E056	2
chr12	56869322	56869438	E022,E083,E088	3
chr12	56869458	56869512	E022	1
chr12	56869642	56869692	E021	1
chr12	56869787	56869841	E021	1
chr12	56870047	56870163	E056,E057,E100,E127	4
chr12	56870218	56870268	E051	1
chr12	56870282	56870345	E100	1
chr12	56870660	56871852	E003,E004,E005,E021,E022,E028,E032,E033,E034,E057,E081,E083,E091,E098,E100,E114,E116,E118,E119,E123,E125,E127	22
chr12	56871976	56872016	E034	1
chr12	56872460	56872500	E034	1
chr12	56872825	56872885	E086	1
chr12	56872900	56872997	E033	1
chr12	56873356	56873445	E055	1
chr12	56873601	56873658	E055	1
chr12	56873663	56873792	E098	1
chr12	56873848	56873973	E033	1
chr12	56874116	56874251	E021,E091,E116,E123	4
chr12	56874365	56874605	E021,E033,E080,E116,E117,E127	6
chr12	56874615	56874865	E007,E090,E116,E117	4
chr12	56875176	56875226	E017	1
chr12	56875322	56875372	E090	1
chr12	56875701	56875755	E098	1
chr12	56876223	56876309	E123	1
chr12	56877373	56877423	E022	1
chr12	56879087	56879211	E021	1
chr12	56879416	56879491	E097	1
chr12	56879887	56879958	E114	1
chr12	56880041	56880125	E059	1
chr12	56880177	56880246	E046,E083	2
chr12	56880260	56880374	E032,E055,E084,E123	4
chr12	56880708	56882804	E003,E004,E005,E006,E007,E008,E017,E021,E022,E028,E029,E032,E033,E034,E046,E050,E051,E055,E056,E057,E059,E080,E081,E082,E083,E084,E085,E086,E088,E089,E090,E091,E092,E093,E094,E097,E098,E100,E109,E114,E116,E118,E119,E120,E121,E122,E123,E124,E125,E126,E127,E128	52
chr12	56882884	56882967	E034,E091	2
chr12	56883662	56884132	E029,E034,E084,E088,E123	5
chr12	56884262	56884490	E021,E032,E046,E084,E085,E086,E109	7
chr12	56885215	56885268	E097	1
chr12	56887025	56887075	E022	1
chr12	56887121	56887320	E088,E114,E123,E126	4
chr12	56887632	56887701	E022	1
chr12	56887926	56887976	E032	1
chr12	56888059	56888160	E022	1
chr12	56888318	56888457	E022	1
chr12	56888534	56888584	E022	1
chr12	56888711	56888828	E004	1
chr12	56889926	56890055	E093,E117	2
chr12	56890123	56890189	E114	1
chr12	56890599	56890821	E003,E004,E006,E007,E008,E017,E021,E022,E028,E029,E032,E033,E034,E046,E050,E051,E055,E056,E059,E080,E081,E082,E083,E084,E085,E086,E088,E089,E090,E091,E092,E093,E094,E097,E098,E100,E109,E114,E116,E117,E118,E119,E120,E121,E122,E123,E124,E125,E126,E127,E128	51
chr12	56890880	56890949	E021,E034,E056	3
chr12	56891023	56891090	E032	1
chr12	56891352	56891431	E124	1
chr12	56891760	56891810	E051,E114	2
chr12	56892087	56892156	E007	1
chr12	56892328	56892734	E003,E007,E021,E022,E086,E093,E117	7
chr12	56892938	56892995	E007	1
chr12	56893007	56893111	E007,E086	2
chr12	56893195	56893251	E007,E021	2
chr12	56893413	56893463	E083	1
chr12	56893571	56893615	E080	1
chr12	56893676	56893720	E080	1
chr12	56893767	56893858	E123	1
chr12	56893877	56893921	E080	1
chr12	56894335	56894467	E007,E032,E086	3
chr12	56894469	56894533	E124	1
chr12	56894874	56894954	E123	1
chr12	56895051	56895212	E003,E004,E006,E021,E022,E028,E029,E032,E033,E034,E046,E051,E055,E056,E080,E081,E082,E083,E085,E086,E088,E089,E090,E091,E093,E098,E109,E114,E121,E123,E124,E126,E127	33
chr12	56895364	56895531	E032,E034,E117	3
chr12	56895658	56895708	E032	1
chr12	56897129	56897169	E086	1
chr12	56897676	56897726	E093	1
chr12	56899634	56899761	E117	1
chr12	56899798	56899870	E006,E007	2
chr12	56900633	56900683	E021	1
chr12	56902193	56902237	E097	1
chr12	56903739	56903793	E127	1
chr12	56903881	56903931	E082	1
chr12	56903949	56904029	E086,E100	2
chr12	56905098	56905148	E021	1
chr12	56905770	56905859	E080,E114	2
chr12	56907434	56907976	E003,E004,E005,E006,E007,E008,E017,E021,E022,E028,E029,E032,E033,E034,E046,E050,E051,E055,E056,E057,E059,E080,E081,E082,E083,E084,E085,E086,E088,E089,E090,E091,E092,E093,E094,E097,E098,E100,E109,E114,E116,E117,E118,E119,E120,E121,E122,E123,E124,E125,E126,E127,E128	53
chr12	56908140	56908191	E021	1
chr12	56908314	56908364	E114	1
chr12	56908484	56908538	E086	1
chr12	56910432	56910526	E114	1
chr12	56911129	56911188	E127	1
chr12	56911636	56913035	E006,E017,E021,E028,E029,E032,E034,E055,E056,E057,E086,E088,E091,E114,E117,E119,E120,E121,E122,E125,E126,E127,E128	23
chr12	56913443	56913532	E086,E097	2
chr12	56913912	56915004	E003,E004,E006,E007,E008,E017,E022,E029,E034,E050,E055,E056,E080,E083,E085,E086,E088,E089,E090,E091,E092,E093,E094,E097,E098,E100,E114,E117,E119,E120,E121,E122,E124,E126,E127,E128	36
chr12	56915049	56917316	E003,E004,E005,E006,E007,E008,E017,E021,E022,E028,E029,E032,E033,E034,E046,E050,E051,E055,E056,E057,E059,E080,E081,E082,E083,E084,E085,E086,E088,E089,E090,E091,E092,E093,E094,E097,E098,E100,E109,E114,E116,E117,E118,E119,E120,E121,E122,E123,E124,E125,E126,E127,E128	53
chr12	56917367	56917486	E114	1
chr12	56917616	56917919	E082,E089,E097,E119	4
chr12	56917963	56918712	E006,E022,E032,E055,E056,E057,E082,E086,E100,E114,E117,E121,E122,E125,E126,E127	16
chr12	56918926	56918976	E089	1
chr12	56919097	56919176	E083,E086,E114	3
chr12	56919316	56919437	E021,E083,E090	3
chr12	56920105	56921161	E003,E004,E005,E006,E008,E017,E021,E022,E028,E055,E056,E057,E059,E080,E083,E084,E085,E086,E088,E089,E090,E091,E092,E093,E094,E097,E098,E100,E109,E114,E117,E118,E119,E120,E121,E122,E125,E126,E127,E128	40
chr12	56921167	56921253	E004,E084,E085	3
chr12	56921343	56921400	E021	1
chr12	56921442	56922027	E003,E004,E021,E091,E100,E119	6
chr12	56922182	56922274	E119	1
chr12	56922465	56922532	E091	1
chr12	56922750	56923010	E017,E055,E056,E086,E088,E090,E097,E117,E120,E123,E125,E126,E128	13
chr12	56923108	56923888	E007,E017,E022,E028,E055,E056,E059,E083,E091,E100,E114,E117,E119,E120,E121,E126,E127	17
chr12	56923926	56924065	E021,E117	2
chr12	56924160	56924268	E006,E097	2
chr12	56924270	56924325	E046,E091	2
chr12	56924415	56924774	E004,E006,E008,E017,E055,E056,E086,E088,E091,E117,E120,E121,E128	13
chr12	56925229	56925283	E127	1
chr12	56925791	56925841	E022	1
chr12	56926926	56927119	E127	1
chr12	56927280	56927350	E118	1
chr12	56927788	56927838	E022	1
chr12	56927840	56927890	E017	1
chr12	56927920	56927971	E021	1
chr12	56928363	56928413	E114	1
chr12	56929816	56929866	E021	1
chr12	56930102	56930233	E086,E091,E117	3
chr12	56930399	56930475	E022	1
chr12	56930913	56931770	E006,E017,E021,E028,E033,E055,E056,E057,E059,E083,E086,E088,E089,E090,E091,E097,E114,E117,E119,E120,E121,E123,E124,E125,E127,E128	26
chr12	56932592	56932646	E127	1
chr12	56933009	56933119	E125,E127	2
chr12	56933621	56933665	E097	1
chr12	56933690	56933793	E007,E021,E127	3
chr12	56933943	56934075	E127	1
chr12	56934283	56934323	E034	1
chr12	56934776	56934860	E021,E127	2
chr12	56935318	56935727	E005,E017,E021,E083,E086,E088,E089,E090,E092,E097,E098,E127	12
chr12	56935858	56935934	E021,E114	2
chr12	56935991	56936083	E127	1
chr12	56936381	56936445	E127	1
chr12	56937455	56937533	E032,E086	2
chr12	56937954	56938176	E021,E059,E091,E127	4
chr12	56938210	56938469	E006,E021,E032,E046,E091,E114,E117	7
chr12	56938817	56938884	E021	1
chr12	56939068	56939155	E003,E125	2
chr12	56939346	56939386	E034	1
chr12	56940035	56940085	E021	1
chr12	56940551	56940701	E117	1
chr12	56941778	56942020	E098,E114	2
chr12	56942733	56942787	E127	1
chr12	56943385	56943439	E128	1
chr12	56944096	56944146	E021	1
chr12	56944533	56944583	E021	1
chr12	56944705	56944755	E021	1
chr12	56944956	56945061	E116	1
chr12	56945095	56945145	E082	1
chr12	56945155	56945205	E021	1
chr12	56945320	56945405	E086,E093	2
chr12	56945514	56945574	E007	1
chr12	56946035	56946186	E004,E021	2
chr12	56946229	56946302	E122	1
chr12	56946414	56946512	E021	1
chr12	56946514	56946559	E080	1
chr12	56946788	56946840	E021	1
chr12	56947015	56947065	E007	1
chr12	56947081	56947135	E127	1
chr12	56947337	56947387	E022	1
chr12	56947912	56948011	E121	1
chr12	56948014	56948068	E127	1
chr12	56948350	56948421	E127	1
chr12	56948705	56949023	E017,E021,E028,E057,E109,E119,E125,E127	8
chr12	56949761	56949815	E127	1
chr12	56950328	56950479	E091,E127	2
chr12	56950556	56950606	E022	1
chr12	56950745	56950795	E022	1
chr12	56951931	56951981	E032	1
chr12	56952176	56952272	E081,E082	2
chr12	56952456	56952510	E127	1
chr12	56952544	56952594	E021	1
chr12	56952705	56952777	E003,E082,E097	3
chr12	56953246	56953293	E086	1
chr12	56953953	56954003	E022	1
chr12	56955246	56955328	E091,E121	2
chr12	56955380	56955448	E091	1
chr12	56957183	56957255	E127	1
chr12	56957954	56957994	E086	1
chr12	56958064	56958108	E097	1
chr12	56958686	56958736	E022	1
chr12	56958895	56958955	E089	1
chr12	56959065	56960353	E003,E004,E005,E006,E007,E008,E017,E021,E022,E029,E032,E033,E034,E046,E050,E051,E055,E056,E057,E059,E080,E081,E082,E083,E084,E085,E086,E088,E089,E090,E091,E092,E093,E094,E097,E098,E100,E109,E114,E116,E117,E118,E120,E121,E122,E123,E124,E125,E126,E127,E128	51
chr12	56960652	56960796	E086,E090,E109	3
chr12	56960857	56960917	E109	1
chr12	56961339	56961419	E123	1
chr12	56961777	56961930	E089,E090	2
chr12	56962059	56962203	E081,E089,E090,E098	4
chr12	56962889	56962948	E091	1
chr12	56963076	56963177	E056,E124	2
chr12	56963293	56964540	E005,E006,E007,E017,E021,E028,E029,E032,E033,E034,E046,E050,E051,E055,E056,E083,E084,E085,E086,E088,E089,E090,E091,E092,E093,E094,E097,E098,E100,E109,E116,E119,E120,E124,E125,E126,E127,E128	38
chr12	56964577	56965399	E004,E005,E007,E008,E022,E029,E032,E034,E055,E083,E084,E086,E088,E089,E090,E091,E092,E093,E097,E114,E121,E123,E124,E126	24
chr12	56965653	56965756	E034,E089	2
chr12	56966126	56966200	E124	1
chr12	56966224	56966306	E091,E097	2
chr12	56966364	56966745	E029,E032,E034,E090,E093,E098,E114,E121,E127	9
chr12	56966755	56967004	E022,E032,E033,E034,E055,E086,E093,E097,E109,E116,E124	11
chr12	56967167	56967526	E003,E004,E005,E006,E007,E008,E017,E021,E022,E028,E029,E032,E033,E034,E046,E050,E051,E055,E056,E057,E059,E080,E081,E082,E083,E084,E085,E086,E088,E089,E090,E091,E092,E093,E094,E097,E098,E100,E109,E114,E116,E117,E118,E119,E120,E121,E122,E123,E124,E125,E126,E127,E128	53
chr12	56967554	56967610	E033	1
chr12	56967837	56967887	E114	1
chr12	56967910	56968462	E017,E028,E029,E032,E034,E050,E051,E055,E056,E057,E117,E120,E122,E123,E124,E125,E128	17
chr12	56968820	56968874	E021	1
chr12	56968920	56968986	E127	1
chr12	56970163	56970213	E114	1
chr12	56970266	56970336	E122	1
chr12	56971804	56971867	E086	1
chr12	56971976	56972026	E022	1
chr12	56972583	56972646	E114,E125	2
chr12	56972913	56973197	E022,E123	2
chr12	56973608	56973679	E050	1
chr12	56974596	56974640	E097	1
chr12	56974708	56974972	E004,E006,E017,E021,E034,E097	6
chr12	56975066	56975184	E021,E034,E093,E097,E120,E121	6
chr12	56975221	56976219	E003,E004,E005,E006,E017,E022,E028,E032,E033,E034,E046,E050,E051,E055,E056,E057,E080,E093,E097,E109,E114,E116,E118,E120,E121,E122,E123,E125,E127,E128	30
chr12	56976341	56976626	E003,E004,E008,E050,E057,E091,E114,E117,E127	9
chr12	56976688	56976831	E091	1
chr12	56976972	56977078	E032,E093	2
chr12	56977666	56977991	E093,E127	2
chr12	56979046	56979099	E034,E086	2
chr12	56979396	56979702	E007,E021,E082,E083,E121,E127	6
chr12	56980560	56980793	E028,E056,E057,E122,E125,E127,E128	7
chr12	56981134	56981188	E127	1
chr12	56981900	56982010	E003,E127	2
chr12	56982034	56982084	E022	1
chr12	56982138	56982207	E022	1
chr12	56982466	56982546	E007,E008	2
chr12	56982899	56982959	E121	1
chr12	56983333	56983484	E032,E119	2
chr12	56983684	56984459	E003,E004,E005,E006,E007,E008,E017,E021,E022,E028,E032,E033,E034,E046,E050,E051,E055,E056,E057,E059,E080,E082,E083,E084,E085,E086,E088,E089,E090,E091,E092,E093,E094,E097,E100,E109,E114,E116,E117,E119,E120,E121,E122,E123,E126,E127	46
chr12	56984470	56984524	E127	1
chr12	56984540	56984580	E034	1
chr12	56984709	56984792	E123	1
chr12	56984827	56984887	E005	1
chr12	56984895	56986282	E003,E004,E007,E008,E017,E021,E022,E032,E034,E050,E051,E055,E056,E059,E081,E082,E083,E086,E088,E090,E091,E092,E093,E097,E114,E120,E121,E122,E123,E125,E126,E127,E128	33
chr12	56986636	56986725	E007,E123,E127	3
chr12	56986788	56986932	E091,E119	2
chr12	56987598	56989153	E003,E004,E005,E006,E007,E008,E017,E021,E022,E028,E029,E032,E033,E034,E046,E050,E051,E055,E056,E057,E059,E080,E081,E082,E083,E084,E085,E086,E088,E089,E090,E091,E092,E093,E094,E097,E098,E100,E109,E114,E116,E117,E118,E119,E120,E121,E122,E123,E124,E125,E126,E127,E128	53
chr12	56989232	56989447	E032,E046,E090,E109,E127	5
chr12	56989470	56989531	E089	1
chr12	56989576	56989675	E007,E057	2
chr12	56989727	56989827	E050,E086,E093,E097,E127	5
chr12	56989877	56990149	E003,E021,E032,E050,E093,E097,E114,E116,E120,E121,E122,E123,E127	13
chr12	56990185	56990346	E021,E086	2
chr12	56990671	56991721	E003,E004,E006,E007,E017,E021,E022,E032,E050,E051,E055,E056,E057,E059,E082,E083,E085,E088,E089,E090,E091,E093,E097,E100,E114,E121,E124,E125,E127,E128	30
chr12	56991817	56991897	E119	1
chr12	56991899	56992075	E051,E100,E120	3
chr12	56992189	56992349	E033,E083	2
chr12	56992406	56992493	E127	1
chr12	56992621	56992665	E097	1
chr12	56992779	56992829	E032	1
chr12	56992949	56992993	E097	1
chr12	56993055	56993151	E033,E093	2
chr12	56993517	56993567	E088	1
chr12	56993605	56993655	E088	1
chr12	56993725	56993838	E088,E118	2
chr12	56993931	56993993	E032	1
chr12	56994054	56994154	E032,E092	2
chr12	56994185	56994261	E086	1
chr12	56994434	56994484	E007	1
chr12	56994502	56994951	E017,E032,E033,E034,E083,E088,E089,E097,E100,E114,E124	11
chr12	56994970	56995124	E051,E083,E092	3
chr12	56995171	56995837	E003,E004,E005,E006,E021,E022,E032,E033,E034,E046,E050,E051,E055,E056,E057,E080,E083,E086,E089,E090,E091,E092,E093,E097,E100,E114,E116,E117,E118,E121,E122,E126,E127,E128	34
chr12	56995917	56996008	E022,E033	2
chr12	56996052	56996102	E083	1
chr12	56996133	56996230	E017,E120,E126	3
chr12	56996289	56996339	E055	1
chr12	56996454	56996504	E022	1
chr12	56996726	56996795	E022	1
chr12	56996954	56996994	E086	1
chr12	56997144	56997194	E084	1
chr12	56997288	56997363	E100	1
chr12	56998151	56998452	E006,E033,E034,E055,E056,E117,E126,E127	8
chr12	56998487	56998561	E090,E097	2
chr12	56998860	56999126	E033,E034,E097,E100,E120,E127	6
chr12	56999286	56999336	E021	1
chr12	56999622	56999758	E055,E114	2
chr12	56999849	56999899	E007	1
chr12	57000418	57000482	E051,E091	2
chr12	57000818	57000868	E085	1
chr12	57001084	57001124	E034	1
chr12	57002212	57002310	E032	1
chr12	57003165	57003219	E033	1
chr12	57003570	57003618	E097	1
chr12	57003759	57003934	E021,E029,E086	3
chr12	57004328	57004457	E116,E123	2
chr12	57004471	57004525	E033	1
chr12	57004838	57004966	E021,E046,E117	3
chr12	57005000	57005223	E086,E100,E127,E128	4
chr12	57005242	57005443	E034,E080,E083,E097	4
chr12	57005549	57005731	E091,E098,E116	3
chr12	57006217	57006349	E116	1
chr12	57006469	57006519	E091	1
chr12	57007192	57007274	E127	1
chr12	57007514	57007594	E059	1
chr12	57007698	57007762	E124	1
chr12	57007839	57007919	E119	1
chr12	57008053	57008103	E097	1
chr12	57008319	57008370	E092	1
chr12	57008405	57008508	E082,E086	2
chr12	57008538	57008578	E086	1
chr12	57008612	57008713	E022,E081	2
chr12	57009039	57009089	E089	1
chr12	57009145	57009225	E022,E116	2
chr12	57009254	57009304	E046	1
chr12	57009399	57009439	E034	1
chr12	57009476	57009516	E034	1
chr12	57010052	57011423	E017,E021,E051,E083,E089,E100,E114,E121,E123,E127	10
chr12	57011459	57011539	E123	1
chr12	57011804	57011872	E033,E089	2
chr12	57011901	57011941	E034	1
chr12	57012125	57012175	E032	1
chr12	57012673	57012768	E116	1
chr12	57013559	57013609	E051	1
chr12	57013681	57013867	E116,E119,E127	3
chr12	57014004	57014054	E088	1
chr12	57014121	57014191	E032	1
chr12	57014300	57014344	E097	1
chr12	57014568	57014752	E004,E032,E086,E118,E127	5
chr12	57014788	57014909	E022,E034,E127	3
chr12	57014957	57015009	E034	1
chr12	57015133	57015274	E034,E120,E124	3
chr12	57015548	57015598	E022	1
chr12	57016331	57016639	E017,E055,E056,E059,E109,E120,E121	7
chr12	57016660	57016777	E098,E116	2
chr12	57017164	57017340	E022,E116,E120,E127	4
chr12	57017386	57017426	E034	1
chr12	57017609	57017677	E080,E097	2
chr12	57017713	57018187	E032,E050,E080,E083,E098,E118,E123,E127	8
chr12	57018193	57018655	E050,E051,E080,E109,E123	5
chr12	57018821	57018892	E080,E084	2
chr12	57019256	57019364	E127	1
chr12	57019827	57019867	E034	1
chr12	57019959	57020020	E032	1
chr12	57020086	57020402	E005,E006,E080,E097,E100,E123,E124,E127	8
chr12	57020454	57020987	E032,E033,E034,E046,E050,E051,E089,E114,E116,E123,E124,E127	12
chr12	57021007	57021057	E022	1
chr12	57021144	57021194	E114	1
chr12	57021399	57021485	E116	1
chr12	57021815	57021901	E097,E098	2
chr12	57022034	57024806	E003,E004,E005,E006,E007,E008,E017,E021,E022,E028,E029,E032,E033,E034,E046,E050,E051,E055,E056,E057,E059,E080,E081,E082,E083,E084,E085,E086,E088,E089,E090,E091,E092,E093,E094,E097,E098,E100,E109,E114,E116,E117,E118,E119,E120,E121,E122,E123,E124,E125,E126,E127,E128	53
chr12	57024886	57024930	E097	1
chr12	57024933	57024973	E086	1
chr12	57025277	57027741	E003,E004,E005,E006,E007,E008,E017,E021,E022,E028,E029,E032,E033,E034,E046,E050,E051,E055,E056,E057,E059,E080,E081,E082,E083,E084,E085,E086,E088,E089,E090,E091,E092,E093,E094,E097,E098,E100,E109,E114,E116,E117,E118,E119,E120,E121,E122,E123,E124,E125,E126,E127,E128	53
chr12	57027772	57032410	E003,E004,E005,E006,E007,E008,E017,E021,E022,E028,E029,E032,E033,E034,E046,E050,E051,E055,E056,E057,E059,E080,E081,E082,E083,E084,E085,E086,E088,E089,E090,E091,E092,E093,E094,E097,E098,E100,E109,E114,E116,E117,E118,E119,E120,E121,E122,E123,E124,E125,E126,E127,E128	53
chr12	57032477	57032517	E086	1
chr12	57032826	57033377	E007,E022,E032,E034,E055,E056,E090,E091,E097,E098,E100,E116,E127	13
chr12	57033522	57034051	E006,E007,E032,E034,E083,E090,E098,E100,E116,E123,E127	11
chr12	57034092	57034175	E021,E032,E127	3
chr12	57034278	57034538	E022,E034,E116,E127	4
chr12	57034628	57034934	E116,E127	2
chr12	57034957	57035154	E097,E100,E116,E124,E127	5
chr12	57035188	57035346	E127	1
chr12	57035404	57035521	E127	1
chr12	57035640	57035908	E116,E127	2
chr12	57035978	57037085	E032,E033,E034,E046,E089,E097,E100,E114,E116,E123,E127	11
chr12	57037220	57038037	E017,E022,E032,E034,E056,E097,E109,E116,E127	9
chr12	57038062	57038193	E032,E034,E083,E097,E116,E127	6
chr12	57038325	57040584	E003,E004,E005,E006,E007,E008,E017,E021,E022,E028,E029,E032,E033,E034,E046,E050,E051,E055,E056,E057,E059,E080,E081,E082,E083,E084,E085,E086,E088,E089,E090,E091,E092,E093,E094,E097,E098,E100,E109,E114,E116,E117,E118,E119,E120,E121,E122,E123,E124,E125,E126,E127,E128	53
chr12	57040801	57040845	E034	1
chr12	57040909	57040959	E021	1
chr12	57041390	57041483	E032,E097	2
chr12	57041547	57041688	E022,E046,E100	3
chr12	57041760	57041854	E033,E097	2
chr12	57041860	57041965	E050,E100	2
chr12	57042235	57042287	E097	1
chr12	57042493	57042559	E033	1
chr12	57042564	57042614	E032	1
chr12	57042894	57042958	E124	1
chr12	57043344	57043394	E022	1
chr12	57044411	57044488	E021	1
chr12	57046000	57046167	E022,E051	2
chr12	57046190	57046240	E051	1
chr12	57046463	57046542	E021,E098	2
chr12	57046902	57046971	E034	1
chr12	57047202	57047242	E086	1
chr12	57047601	57047880	E007,E021,E033,E034,E050,E086,E091	7
chr12	57047911	57048073	E004,E123	2
chr12	57048081	57048138	E007,E021	2
chr12	57048390	57048440	E021	1
chr12	57048595	57048720	E021,E114	2
chr12	57049095	57049164	E051	1
chr12	57050035	57050265	E005,E093,E097,E114,E117,E119	6
chr12	57051287	57051441	E003,E034,E056,E091,E116,E119	6
chr12	57051518	57052025	E004,E022,E028,E029,E033,E034,E046,E055,E056,E057,E116,E119,E124,E125,E128	15
chr12	57052050	57052090	E086	1
chr12	57052172	57052222	E022	1
chr12	57052400	57052797	E032,E100,E116	3
chr12	57052806	57053157	E004,E017,E029,E032,E034,E046,E050,E055,E083,E090,E116,E117,E123,E124,E125,E128	16
chr12	57053617	57053677	E121	1
chr12	57053722	57053927	E022,E033,E055,E086,E123	5
chr12	57054149	57054493	E005,E022,E028,E034,E056,E057,E088,E091,E119,E123,E127	11
chr12	57054715	57055050	E021,E033,E034,E051,E055,E092,E100,E123,E127	9
chr12	57055111	57055256	E034,E122,E123	3
chr12	57055266	57056018	E017,E021,E033,E034,E046,E050,E055,E057,E059,E091,E097,E098,E100,E109,E114,E116,E117,E121,E123,E127,E128	21
chr12	57056127	57056447	E003,E022,E032,E033,E086,E090,E091,E118,E119,E123	10
chr12	57056489	57056600	E021,E034,E097	3
chr12	57056632	57056804	E022,E097,E098,E100	4
chr12	57056854	57056908	E046	1
chr12	57056996	57057144	E034,E090,E124	3
chr12	57057210	57057334	E090	1
chr12	57057579	57057619	E034	1
chr12	57058421	57058471	E032	1
chr12	57058587	57058637	E090	1
chr12	57058766	57058863	E124	1
chr12	57058968	57059026	E034	1
chr12	57059116	57059166	E022	1
chr12	57059310	57059370	E021	1
chr12	57059517	57059617	E034	1
chr12	57059642	57059713	E022	1
chr12	57060356	57060396	E034	1
chr12	57061179	57061718	E017,E021,E028,E034,E055,E057,E084,E091,E100,E109,E114,E116,E117,E118,E119,E123,E127	17
chr12	57061820	57061874	E127	1
chr12	57061894	57062269	E021,E034,E123,E127	4
chr12	57062303	57062357	E128	1
chr12	57062373	57062570	E032,E051,E085,E093,E097,E114,E123,E124	8
chr12	57062579	57062683	E123	1
chr12	57063009	57063059	E021	1
chr12	57063096	57063136	E086	1
chr12	57063139	57063201	E100	1
chr12	57063845	57063885	E034	1
chr12	57063935	57064047	E090,E127	2
chr12	57064275	57064354	E034,E080	2
chr12	57064601	57064911	E004,E057,E117,E127	4
chr12	57064956	57065006	E021	1
chr12	57065228	57065357	E109,E127	2
chr12	57065375	57065450	E033	1
chr12	57065486	57065536	E085	1
chr12	57065631	57065702	E085	1
chr12	57065880	57065983	E085	1
chr12	57066671	57066744	E127	1
chr12	57066801	57067068	E017,E084,E088	3
chr12	57067187	57067237	E021	1
chr12	57067698	57067831	E034,E114,E116	3
chr12	57067873	57068167	E004,E021,E032,E034,E046,E050,E114,E123	8
chr12	57068703	57068743	E034	1
chr12	57068919	57069002	E034	1
chr12	57069203	57069526	E021,E032,E034,E086,E094,E100,E109,E114,E123,E124	10
chr12	57069560	57069646	E033,E034,E118	3
chr12	57069654	57069823	E022,E032,E080,E114,E123	5
chr12	57069872	57070018	E022,E083	2
chr12	57070091	57070416	E006,E008,E021,E034,E090,E093,E097,E123,E127	9
chr12	57070491	57070541	E022	1
chr12	57070553	57070618	E093	1
chr12	57070734	57070837	E022,E084,E085,E123	4
chr12	57070884	57071385	E006,E021,E022,E033,E034,E046,E050,E051,E080,E082,E084,E085,E086,E088,E089,E090,E091,E093,E097,E098,E109,E114,E116,E118,E123,E127	26
chr12	57071409	57071946	E033,E034,E046,E109,E116,E123,E127	7
chr12	57072021	57072136	E021,E127	2
chr12	57072391	57073159	E003,E022,E032,E033,E034,E046,E059,E080,E086,E100,E114,E116,E123,E127	14
chr12	57073265	57073582	E003,E022,E032,E034,E123	5
chr12	57073805	57073854	E034	1
chr12	57073920	57074108	E022,E034,E046,E109,E116,E123	6
chr12	57074193	57074358	E022,E114,E116	3
chr12	57074394	57074776	E021,E033,E034,E080,E086,E116,E118,E123	8
chr12	57074853	57075005	E123,E127	2
chr12	57075541	57075585	E097	1
chr12	57075608	57075663	E127	1
chr12	57075833	57076456	E007,E021,E022,E033,E034,E050,E084,E086,E090,E091,E093,E097,E100,E116,E123,E127	16
chr12	57076566	57076630	E097,E127	2
chr12	57076669	57077510	E021,E022,E032,E033,E034,E046,E050,E086,E091,E093,E097,E109,E116,E123,E125	15
chr12	57077703	57079328	E003,E006,E007,E017,E021,E028,E029,E032,E033,E034,E046,E050,E051,E055,E056,E057,E059,E080,E081,E082,E083,E084,E085,E086,E088,E089,E090,E091,E092,E093,E094,E097,E098,E109,E114,E116,E117,E118,E120,E121,E122,E123,E124,E125,E126,E127	46
chr12	57079429	57079681	E006,E021,E022,E032,E033,E034,E051,E059,E091,E093,E097,E109,E116,E118,E123	15
chr12	57079741	57080155	E006,E007,E021,E028,E032,E033,E034,E046,E051,E059,E080,E083,E084,E086,E088,E090,E091,E093,E114,E116,E117,E118,E123	23
chr12	57080243	57083854	E003,E004,E005,E006,E007,E008,E017,E021,E022,E028,E029,E032,E033,E034,E046,E050,E051,E055,E056,E057,E059,E080,E081,E082,E083,E084,E085,E086,E088,E089,E090,E091,E092,E093,E094,E097,E098,E100,E109,E114,E116,E117,E118,E119,E120,E121,E122,E123,E124,E125,E126,E127,E128	53
chr12	57083940	57084454	E007,E032,E034,E091,E092,E093,E097,E098,E114,E116,E118,E123	12
chr12	57085297	57085380	E051	1
chr12	57085391	57085435	E097	1
chr12	57085847	57085944	E022,E051	2
chr12	57086133	57086199	E097,E114	2
chr12	57086300	57086416	E082,E086,E097,E100,E116	5
chr12	57087811	57087908	E123	1
chr12	57088004	57088053	E080,E086	2
chr12	57088110	57088160	E022	1
chr12	57088165	57088259	E021,E126	2
chr12	57088972	57089022	E088	1
chr12	57089030	57090190	E003,E006,E007,E008,E017,E021,E022,E055,E056,E083,E084,E086,E088,E089,E090,E100,E120,E121,E123,E125,E126,E127,E128	23
chr12	57090337	57090505	E092,E123	2
chr12	57090569	57090692	E046,E123	2
chr12	57090742	57090853	E022,E123	2
chr12	57090940	57090990	E007	1
chr12	57091370	57091427	E021	1
chr12	57092223	57092346	E033,E123	2
chr12	57092431	57092535	E123	1
chr12	57092662	57093417	E003,E004,E008,E021,E022,E029,E032,E033,E046,E050,E051,E055,E056,E091,E114,E116,E117,E123,E124,E125,E126	21
chr12	57093512	57093592	E123	1
chr12	57094313	57095071	E003,E004,E006,E008,E021,E022,E029,E032,E033,E034,E046,E050,E051,E055,E056,E057,E059,E086,E090,E091,E093,E100,E116,E120,E121,E123,E124,E125,E126,E128	30
chr12	57095379	57095433	E100	1
chr12	57095541	57095591	E021	1
chr12	57095596	57095645	E034,E086	2
chr12	57095767	57095817	E022	1
chr12	57095850	57095900	E021	1
chr12	57096109	57096194	E005,E093	2
chr12	57097907	57097961	E126	1
chr12	57098406	57098562	E003	1
chr12	57099516	57099556	E086	1
chr12	57099622	57099672	E114	1
chr12	57099871	57100139	E022,E028,E029,E034,E046,E050,E055,E056,E057,E097,E114,E123,E124,E127	14
chr12	57100201	57100378	E021,E050,E086,E114,E119	5
chr12	57100403	57100840	E022,E057,E086,E093,E118,E123,E127	7
chr12	57100946	57101000	E100	1
chr12	57101194	57101255	E114	1
chr12	57101756	57101806	E022	1
chr12	57101854	57101950	E021,E125	2
chr12	57102670	57102720	E055	1
chr12	57102957	57103112	E059,E124	2
chr12	57103368	57104187	E003,E008,E021,E022,E055,E056,E059,E083,E093,E100,E117,E121,E123	13
chr12	57104684	57104834	E021,E022	2
chr12	57104871	57105694	E003,E004,E006,E007,E021,E032,E055,E056,E080,E088,E090,E094,E097,E100,E114,E117,E118,E123,E125,E127	20
chr12	57106281	57106593	E032,E082,E114,E116,E123,E127	6
chr12	57106726	57106806	E119	1
chr12	57106939	57107469	E007,E021,E028,E080,E100,E119,E123,E124,E127	9
chr12	57107689	57107789	E021,E127	2
chr12	57107858	57108749	E017,E021,E022,E032,E034,E057,E097,E116,E124,E125,E127,E128	12
chr12	57108772	57109006	E116,E127	2
chr12	57109153	57109265	E127	1
chr12	57109323	57109445	E127	1
chr12	57109541	57110736	E003,E007,E008,E021,E022,E032,E034,E046,E050,E051,E080,E086,E088,E093,E100,E114,E116,E121,E123,E126,E127	21
chr12	57110797	57111708	E008,E021,E034,E051,E083,E086,E089,E090,E093,E100,E116,E118,E124,E127	14
chr12	57111903	57113564	E003,E007,E021,E022,E032,E034,E050,E051,E055,E056,E090,E091,E093,E100,E114,E116,E118,E124,E127	19
chr12	57113613	57113684	E127	1
chr12	57113778	57120203	E003,E004,E005,E006,E007,E008,E017,E021,E022,E028,E029,E032,E033,E034,E046,E050,E051,E055,E056,E057,E059,E080,E081,E082,E083,E084,E085,E086,E088,E089,E090,E091,E092,E093,E094,E097,E098,E100,E109,E114,E116,E117,E118,E119,E120,E121,E122,E123,E124,E125,E126,E127,E128	53
chr12	57120329	57120471	E029,E091,E100	3
chr12	57120662	57120865	E086,E092,E094	3
chr12	57120922	57121143	E032,E086,E093,E094,E097	5
chr12	57121193	57121295	E007,E034,E097,E100	4
chr12	57121611	57121661	E021,E097	2
chr12	57122050	57122104	E032	1
chr12	57122309	57122504	E029,E033,E034,E051,E114,E123,E124	7
chr12	57122515	57122565	E022	1
chr12	57122628	57122710	E022,E114	2
chr12	57122963	57123026	E021	1
chr12	57123089	57123157	E097	1
chr12	57123526	57123576	E091	1
chr12	57123619	57123758	E091	1
chr12	57124132	57124211	E094	1
chr12	57125448	57125510	E034,E127	2
chr12	57126149	57126249	E123	1
chr12	57126513	57126589	E090	1
chr12	57126766	57126816	E021	1
chr12	57127772	57127826	E097	1
chr12	57128233	57128383	E046,E057	2
chr12	57129317	57129411	E021,E121	2
chr12	57130876	57130926	E021	1
chr12	57131069	57131119	E090	1
chr12	57131231	57131312	E086,E100	2
chr12	57131340	57131502	E004,E021,E091	3
chr12	57132042	57132092	E114	1
chr12	57133355	57133412	E034	1
chr12	57133441	57133485	E080	1
chr12	57136019	57136069	E021	1
chr12	57136903	57136953	E017	1
chr12	57137523	57137573	E046	1
chr12	57137795	57137845	E091	1
chr12	57139115	57139162	E034	1
chr12	57139948	57139998	E093	1
chr12	57140569	57140745	E032,E033,E034,E116	4
chr12	57141602	57141680	E032	1
chr12	57141702	57141957	E032,E116,E123	3
chr12	57142622	57142719	E022,E091	2
chr12	57143037	57143951	E007,E022,E029,E032,E033,E046,E050,E051,E088,E090,E097,E116,E123,E124	14
chr12	57144035	57144165	E032,E046,E090	3
chr12	57144499	57144683	E029,E032,E050,E123,E124	5
chr12	57144886	57146499	E003,E004,E005,E006,E007,E008,E017,E021,E022,E028,E029,E032,E033,E034,E046,E050,E051,E055,E056,E057,E059,E080,E081,E082,E083,E084,E085,E086,E088,E089,E090,E091,E092,E093,E094,E097,E098,E100,E109,E114,E116,E117,E118,E119,E120,E121,E122,E123,E124,E125,E126,E127,E128	53
chr12	57146792	57147887	E003,E021,E032,E033,E034,E050,E051,E081,E082,E083,E097,E098,E100,E114,E123	15
chr12	57147992	57148066	E034	1
chr12	57148251	57148301	E046	1
chr12	57148327	57148401	E032	1
chr12	57148438	57148488	E121	1
chr12	57148517	57148567	E093	1
chr12	57148685	57148837	E029,E033	2
chr12	57149159	57149212	E086	1
chr12	57150191	57150241	E017	1
chr12	57150357	57150526	E091	1
chr12	57150760	57150833	E034	1
chr12	57151035	57151752	E003,E004,E005,E006,E007,E008,E017,E021,E022,E028,E029,E032,E033,E034,E046,E050,E051,E055,E056,E057,E059,E080,E081,E082,E083,E084,E085,E086,E088,E089,E090,E091,E092,E093,E094,E097,E098,E100,E109,E114,E116,E117,E118,E119,E120,E121,E122,E123,E124,E125,E126,E127,E128	53
chr12	57151757	57151879	E032,E034,E046,E086	4
chr12	57152047	57152118	E021,E034	2
chr12	57152233	57152374	E083	1
chr12	57152588	57153733	E006,E017,E032,E051,E055,E056,E059,E080,E081,E082,E084,E085,E086,E088,E098,E109,E114,E117,E118,E119,E123,E127	22
chr12	57153807	57153925	E118	1
chr12	57154359	57154532	E004,E022,E034,E118	4
chr12	57155618	57155812	E034,E080,E109	3
chr12	57156091	57156294	E003,E007,E051,E114	4
chr12	57156925	57157231	E003,E004,E005,E006,E007,E008,E017,E021,E022,E028,E032,E033,E046,E050,E051,E055,E056,E057,E059,E080,E083,E086,E088,E089,E090,E091,E092,E093,E094,E097,E098,E109,E114,E116,E117,E118,E119,E120,E121,E122,E123,E124,E125,E126,E127,E128	46
chr12	57157321	57157414	E120	1
chr12	57157929	57158353	E006,E017,E021,E055,E056,E057,E059,E080,E091,E092,E094,E097,E114,E117,E119,E120,E121,E123,E124,E125,E126,E128	22
chr12	57158487	57158586	E033,E127	2
chr12	57158621	57158718	E021,E022	2
chr12	57159334	57159494	E003,E004,E022	3
chr12	57159583	57159699	E004,E007	2
chr12	57159758	57159851	E004	1
chr12	57160053	57160118	E021	1
chr12	57160129	57160921	E003,E004,E007,E008,E021,E022,E029,E032,E033,E046,E080,E086,E089,E090,E091,E093,E098,E100,E114,E116,E123,E124	22
chr12	57161758	57161834	E021	1
chr12	57161898	57162020	E004,E021	2
chr12	57162296	57162571	E006,E007,E088,E098,E118	5
chr12	57162796	57162904	E021	1
chr12	57163198	57163248	E017	1
chr12	57163528	57163694	E003,E007,E088,E100	4
chr12	57163698	57163748	E022	1
chr12	57163784	57164301	E003,E008,E021,E022,E034,E059,E088	7
chr12	57164547	57164626	E055	1
chr12	57164669	57164756	E114	1
chr12	57164892	57165075	E034,E121,E123	3
chr12	57165625	57165810	E124	1
chr12	57165978	57166028	E007	1
chr12	57166582	57166663	E083,E093	2
chr12	57166994	57167048	E127	1
chr12	57167186	57167252	E032,E051	2
chr12	57167507	57167557	E046	1
chr12	57167881	57167931	E091	1
chr12	57168509	57168696	E021,E022,E123	3
chr12	57169190	57169245	E126	1
chr12	57169265	57169351	E097,E109	2
chr12	57169508	57169779	E017,E029,E032,E033,E046,E055,E086,E088,E089,E090,E091,E097,E116,E124,E126	15
chr12	57170831	57170896	E032	1
chr12	57171523	57171573	E109	1
chr12	57171631	57171685	E098	1
chr12	57171763	57171897	E022,E055,E056,E057,E120,E126	6
chr12	57171993	57172043	E021	1
chr12	57172528	57172630	E021,E091	2
chr12	57172728	57172782	E022	1
chr12	57173140	57173194	E033	1
chr12	57173396	57173562	E022,E057,E127	3
chr12	57173748	57173802	E127	1
chr12	57174014	57174732	E003,E021,E022,E057,E094,E127	6
chr12	57174783	57174837	E034	1
chr12	57175601	57175731	E120,E121	2
chr12	57175779	57175932	E118,E127	2
chr12	57176171	57176221	E021	1
chr12	57176389	57176439	E093	1
chr12	57179007	57179299	E046,E123	2
chr12	57179342	57179599	E084,E093,E114,E123,E124	5
chr12	57179873	57179933	E003	1
chr12	57180984	57181121	E125	1
chr12	57181400	57181463	E097	1
chr12	57181932	57182042	E006	1
chr12	57183256	57183310	E032	1
chr12	57184436	57184534	E114	1
chr12	57186361	57186440	E098	1
chr12	57186842	57186920	E022	1
chr12	57187001	57187065	E124	1
chr12	57188411	57188480	E021,E022,E109	3
chr12	57188990	57189170	E022,E088,E094,E118,E123	5
chr12	57190813	57190873	E125	1
chr12	57191448	57191666	E120,E121,E123	3
chr12	57192077	57192127	E022	1
chr12	57193941	57193991	E091	1
chr12	57194142	57194192	E034	1
chr12	57194226	57194305	E127	1
chr12	57194424	57194474	E022	1
chr12	57195547	57195753	E003,E022,E051,E059,E114,E117,E123	7
chr12	57196116	57196246	E080,E086,E088,E098	4
chr12	57196786	57196836	E022	1
chr12	57196934	57196978	E097	1
chr12	57197333	57197438	E121,E126	2
chr12	57197561	57197942	E007,E028,E056,E057,E089,E090,E100,E119,E120,E121,E125,E126,E127	13
chr12	57197977	57198184	E003,E007,E057,E093,E118	5
chr12	57198622	57198776	E098	1
chr12	57198894	57198944	E093	1
chr12	57198961	57199060	E118	1
chr12	57199162	57199212	E093	1
chr12	57199300	57199350	E022	1
chr12	57199432	57199520	E022	1
chr12	57199873	57199934	E022	1
chr12	57199977	57200053	E007	1
chr12	57200474	57200545	E032,E082	2
chr12	57200724	57200801	E046	1
chr12	57201706	57201756	E082	1
chr12	57202045	57202095	E021	1
chr12	57202682	57202733	E021	1
chr12	57202755	57203125	E004,E006,E007,E008,E017,E022,E032,E056,E059,E093,E114,E119,E120,E121,E127	15
chr12	57203310	57203364	E100	1
chr12	57203502	57203633	E123	1
chr12	57203749	57204001	E093	1
chr12	57204044	57204396	E017,E093,E125	3
chr12	57204541	57204591	E021	1
chr12	57204811	57204917	E021,E022	2
chr12	57205171	57205395	E022,E086,E116,E120,E121	5
chr12	57205679	57205786	E086,E093	2
chr12	57205830	57205880	E093	1
chr12	57207018	57207058	E034	1
chr12	57207792	57207856	E124	1
chr12	57209744	57209883	E022,E086,E120	3
chr12	57210065	57210135	E051	1
chr12	57210164	57210224	E122	1
chr12	57210229	57210611	E007,E055,E086,E088,E120,E121,E122,E126	8
chr12	57210629	57210700	E086	1
chr12	57210918	57211030	E021,E033	2
chr12	57211084	57211178	E007,E086	2
chr12	57211278	57211319	E086	1
chr12	57211331	57211381	E021	1
chr12	57211542	57211592	E021	1
chr12	57212228	57212762	E004,E007,E008,E057,E080,E114,E119,E121,E123	9
chr12	57212804	57212904	E021,E022	2
chr12	57212963	57213013	E021	1
chr12	57213117	57213167	E007	1
chr12	57213654	57213704	E017	1
chr12	57214276	57214356	E008	1
chr12	57214424	57214498	E034	1
chr12	57215749	57215799	E021	1
chr12	57216526	57216582	E080	1
chr12	57217238	57217292	E100	1
chr12	57217361	57217780	E022,E080,E097,E123	4
chr12	57217987	57218256	E007,E097	2
chr12	57220332	57220455	E021,E022	2
chr12	57220975	57221025	E022	1
chr12	57221319	57221369	E021	1
chr12	57221716	57221824	E090	1
chr12	57221964	57222090	E022,E088,E090	3
chr12	57223303	57223353	E021	1
chr12	57224397	57224477	E123	1
chr12	57224600	57224865	E088,E089,E097,E098,E121,E123	6
chr12	57225229	57225273	E080	1
chr12	57225689	57225739	E088	1
chr12	57225805	57225855	E050	1
chr12	57225861	57226005	E088	1
chr12	57227585	57228001	E057,E088,E091,E097,E109,E120,E121,E127	8
chr12	57228234	57228292	E032	1
chr12	57228645	57228961	E080,E097	2
chr12	57229005	57229095	E080	1
chr12	57229945	57231526	E004,E005,E006,E007,E017,E021,E022,E028,E029,E032,E033,E034,E046,E050,E051,E055,E056,E057,E059,E080,E083,E086,E088,E089,E090,E091,E093,E097,E098,E100,E109,E114,E117,E119,E120,E121,E123,E124,E125,E126,E127,E128	42
chr12	57231785	57231847	E088	1
chr12	57231945	57231995	E021	1
chr12	57232398	57233535	E007,E021,E034,E057,E059,E080,E081,E083,E086,E088,E089,E090,E097,E109,E119,E120,E121,E125,E126,E127,E128	21
chr12	57233549	57234213	E003,E004,E006,E007,E008,E017,E021,E022,E028,E029,E032,E033,E034,E050,E051,E055,E056,E057,E059,E080,E081,E082,E083,E086,E088,E089,E090,E091,E092,E093,E094,E097,E098,E100,E109,E114,E116,E117,E118,E119,E120,E121,E122,E123,E124,E126,E127,E128	48
chr12	57234321	57234460	E123	1
chr12	57234464	57234518	E120	1
chr12	57234566	57234636	E121	1
chr12	57234682	57235142	E004,E006,E017,E021,E022,E028,E055,E057,E089,E090,E097,E100,E119,E120,E121,E123,E125,E127,E128	19
chr12	57235708	57235758	E046	1
chr12	57235840	57235890	E021	1
chr12	57236946	57237006	E125	1
chr12	57238030	57238080	E114	1
chr12	57240911	57240961	E022	1
chr12	57243494	57243592	E022	1
chr12	57246701	57246745	E097	1
chr12	57247031	57247081	E021	1
chr12	57247392	57247747	E022,E050,E051,E059,E114,E123	6
chr12	57247780	57247820	E086	1
chr12	57248411	57248465	E094	1
chr12	57249600	57249714	E093	1
chr12	57249733	57249808	E017	1
chr12	57250645	57250707	E005	1
chr12	57250718	57250798	E057,E114	2
chr12	57250840	57251035	E017,E022,E028,E055,E057,E119	6
chr12	57251889	57251933	E080	1
chr12	57256412	57256462	E050	1
chr12	57256720	57256791	E017,E086	2
chr12	57256796	57256856	E006	1
chr12	57257490	57257589	E021	1
chr12	57257649	57257809	E004,E021,E022,E057,E086,E114,E127	7
chr12	57257867	57257927	E004	1
chr12	57258119	57258340	E004,E050,E086	3
chr12	57260752	57260806	E127	1
chr12	57261020	57261390	E004,E008,E055,E114,E126	5
chr12	57261788	57261900	E022	1
chr12	57264547	57264798	E089,E090	2
chr12	57264859	57264912	E034	1
chr12	57265239	57265348	E124	1
chr12	57265402	57265442	E086	1
chr12	57266058	57266126	E034	1
chr12	57266286	57266424	E017,E055,E056,E086,E088,E090	6
chr12	57266507	57266590	E090	1
chr12	57266784	57266975	E022,E057,E119,E127	4
chr12	57267165	57267229	E090	1
chr12	57267260	57267539	E081,E083,E086,E088,E089,E090,E094,E119	8
chr12	57267642	57267692	E085	1
chr12	57267904	57268025	E057	1
chr12	57268139	57268316	E004,E057	2
chr12	57268424	57269091	E003,E004,E008,E021,E022	5
chr12	57269432	57269642	E004,E123	2
chr12	57269647	57269697	E021	1
chr12	57269855	57269924	E004	1
chr12	57270475	57270619	E123	1
chr12	57270868	57272267	E004,E005,E007,E050,E051,E055,E056,E057,E080,E086,E091,E114,E117,E118,E120,E121,E123,E126,E127,E128	20
chr12	57272354	57272408	E120	1
chr12	57273400	57273450	E021	1
chr12	57273636	57273837	E086,E088,E114,E120,E121,E123	6
chr12	57273985	57274848	E006,E017,E057,E093,E097,E114,E120,E121,E123,E125,E126,E128	12
chr12	57275089	57275139	E088	1
chr12	57275400	57275440	E086	1
chr12	57276149	57276340	E004,E005,E022,E059,E091,E119	6
chr12	57276383	57276439	E086,E127	2
chr12	57277733	57277783	E089	1
chr12	57278111	57278178	E121	1
chr12	57278269	57278580	E017,E050,E055,E056,E057,E089,E098,E100,E114,E117,E119,E120,E121,E126,E127	15
chr12	57279712	57279769	E022	1
chr12	57280931	57280982	E021	1
chr12	57282099	57282143	E097	1
chr12	57287927	57288057	E097,E119	2
chr12	57288442	57288562	E080	1
chr12	57288604	57288737	E080,E086,E098,E109	4
chr12	57288893	57288962	E080	1
chr12	57289587	57289637	E088	1
chr12	57289760	57289814	E114,E127	2
chr12	57289851	57289891	E086	1
chr12	57289985	57290098	E046,E114	2
chr12	57290213	57290350	E118	1
chr12	57290683	57290742	E033,E114	2
chr12	57291387	57292559	E017,E021,E022,E028,E046,E051,E055,E056,E057,E080,E086,E091,E093,E094,E098,E114,E119,E120,E121,E123,E125,E126,E127	23
chr12	57292600	57293043	E086,E123	2
chr12	57293103	57293163	E022	1
chr12	57293917	57294171	E022,E123	2
chr12	57294190	57294926	E003,E004,E008,E017,E028,E050,E056,E057,E085,E100,E114,E117,E119,E120,E121,E122,E123,E126,E127,E128	20
chr12	57295150	57295328	E123	1
chr12	57295464	57295654	E028,E122	2
chr12	57295660	57295740	E123	1
chr12	57295961	57296049	E123	1
chr12	57296471	57296521	E093	1
chr12	57296955	57297005	E082	1
chr12	57297265	57297315	E022	1
chr12	57299730	57299851	E022,E055,E114,E123	4
chr12	57301689	57301739	E017	1
chr12	57307727	57307774	E097	1
chr12	57308509	57308559	E007	1
chr12	57308636	57308730	E080,E118	2
chr12	57308780	57308829	E080	1
chr12	57308965	57309035	E118	1
chr12	57309081	57309121	E086	1
chr12	57309187	57309252	E003	1
chr12	57310585	57310639	E094	1
chr12	57310807	57310971	E090,E094,E119	3
chr12	57315225	57315367	E028,E123	2
chr12	57315695	57316094	E007,E022,E050,E051,E057,E091,E093,E094,E097,E123	10
chr12	57316873	57316978	E109	1
chr12	57317151	57317195	E097	1
chr12	57317265	57317315	E093	1
chr12	57317369	57317444	E091,E125	2
chr12	57319139	57319189	E021	1
chr12	57319413	57319463	E007	1
chr12	57320534	57320584	E109	1
chr12	57320705	57320776	E021,E121	2
chr12	57321095	57321380	E022,E114,E120,E121	4
chr12	57321562	57321608	E086	1
chr12	57321624	57321704	E091,E119	2
chr12	57321924	57322645	E006,E022,E050,E051,E086,E088,E093,E123,E124,E126	10
chr12	57322837	57322877	E086	1
chr12	57323221	57323271	E022	1
chr12	57323643	57323720	E114	1
chr12	57323743	57323907	E123	1
chr12	57324287	57324341	E128	1
chr12	57324437	57324517	E123	1
chr12	57324560	57324769	E005,E022,E119,E123,E127	5
chr12	57324943	57327155	E003,E004,E005,E006,E007,E008,E017,E021,E022,E028,E029,E032,E033,E034,E046,E050,E051,E055,E056,E057,E059,E080,E081,E082,E083,E084,E085,E086,E088,E089,E090,E091,E092,E093,E097,E098,E100,E109,E114,E116,E118,E119,E120,E121,E122,E123,E124,E125,E126,E127,E128	51
chr12	57327165	57327237	E124	1
chr12	57327883	57327975	E114	1
chr12	57328018	57328164	E007,E022	2
chr12	57328758	57329006	E022,E028,E051,E084,E091	5
chr12	57329072	57329258	E028,E057,E084,E085,E091,E109,E119,E127	8
chr12	57329564	57329857	E017,E057,E090,E093,E114,E123,E125,E127	8
chr12	57330013	57330063	E093	1
chr12	57330345	57330439	E114,E121	2
chr12	57330482	57330532	E021	1
chr12	57330674	57330729	E050	1
chr12	57330847	57330897	E114	1
chr12	57331399	57331486	E005,E119	2
chr12	57331670	57331714	E097	1
chr12	57331777	57331832	E007	1
chr12	57334792	57334879	E120,E121	2
chr12	57335106	57335932	E004,E005,E006,E017,E022,E028,E029,E032,E050,E051,E055,E056,E057,E080,E084,E085,E086,E089,E091,E094,E097,E098,E100,E114,E116,E117,E118,E119,E120,E121,E123,E124,E125,E126,E127,E128	36
chr12	57336114	57336164	E114	1
chr12	57336401	57336441	E086	1
chr12	57338192	57338239	E034,E086	2
chr12	57338792	57338843	E086	1
chr12	57340792	57340864	E017	1
chr12	57340892	57340942	E114	1
chr12	57341499	57342038	E003,E004,E017,E021,E022,E028,E051,E055,E057,E088,E091,E093,E109,E114,E118,E119,E122,E123	18
chr12	57343078	57343135	E082,E114	2
chr12	57343178	57343253	E022,E114	2
chr12	57343748	57343788	E034	1
chr12	57343907	57344261	E007,E028,E057,E114,E119	5
chr12	57344540	57344580	E034	1
chr12	57344732	57344786	E098	1
chr12	57344856	57344921	E093	1
chr12	57345341	57345391	E046	1
chr12	57346058	57346140	E034	1
chr12	57346353	57346393	E034	1
chr12	57346922	57347006	E021	1
chr12	57347039	57347274	E022,E121,E124	3
chr12	57347360	57347410	E022	1
chr12	57347440	57347484	E080	1
chr12	57347779	57347835	E022	1
chr12	57347958	57348038	E028	1
chr12	57348119	57348159	E086	1
chr12	57348486	57348556	E094,E124	2
chr12	57349334	57349738	E006,E017,E028,E055,E056,E057,E059,E093,E098,E100,E114,E119,E120,E121,E124,E125,E126,E127	18
chr12	57350596	57350735	E022,E028,E046,E114	4
chr12	57350877	57351639	E021,E028,E057,E080,E084,E085,E091,E109,E117,E118,E119,E121,E127	13
chr12	57351653	57351751	E084,E109	2
chr12	57352187	57352238	E109	1
chr12	57359783	57359847	E124	1
chr12	57360096	57360340	E022,E091,E114,E123	4
chr12	57360852	57360939	E114	1
chr12	57361169	57361219	E032	1
chr12	57362525	57362613	E123	1
chr12	57362658	57363131	E051,E123	2
chr12	57364793	57364833	E086	1
chr12	57369829	57369926	E109	1
chr12	57371909	57371959	E114	1
chr12	57372367	57372417	E114	1
chr12	57372454	57372535	E127	1
chr12	57372557	57372675	E022,E029	2
chr12	57372773	57372823	E093	1
chr12	57372974	57373034	E050,E097,E109	3
chr12	57373154	57373204	E007	1
chr12	57373341	57373391	E091	1
chr12	57373413	57373463	E022	1
chr12	57373527	57374019	E017,E021,E028,E051,E055,E056,E057,E059,E119,E120,E121,E123,E126,E127	14
chr12	57374059	57374329	E028,E034,E057,E119,E127	5
chr12	57374447	57374497	E007	1
chr12	57374547	57374628	E125	1
chr12	57374764	57374844	E119	1
chr12	57374966	57375016	E114	1
chr12	57375485	57375558	E121	1
chr12	57376898	57376952	E127	1
chr12	57377212	57377272	E093,E121	2
chr12	57377317	57377388	E081,E093	2
chr12	57377404	57377457	E091	1
chr12	57377712	57377814	E051	1
chr12	57378026	57378076	E046	1
chr12	57379296	57379360	E006	1
chr12	57379559	57380466	E003,E004,E005,E006,E007,E017,E022,E028,E034,E046,E055,E056,E057,E059,E080,E084,E085,E091,E093,E100,E109,E114,E117,E118,E119,E120,E121,E123,E125,E127,E128	31
chr12	57380622	57380702	E119	1
chr12	57380716	57380808	E032,E116	2
chr12	57380859	57381022	E021,E029,E034,E057,E098	5
chr12	57381072	57383200	E003,E004,E005,E006,E007,E008,E017,E021,E022,E028,E029,E032,E033,E034,E046,E050,E051,E055,E056,E057,E059,E080,E081,E082,E083,E084,E085,E086,E088,E089,E090,E091,E092,E093,E094,E097,E098,E100,E109,E114,E116,E117,E118,E119,E120,E121,E122,E123,E124,E125,E126,E127,E128	53
chr12	57383338	57384027	E006,E055,E056,E114,E117,E120,E121,E123,E126	9
chr12	57384424	57384464	E086	1
chr12	57384488	57386022	E003,E007,E021,E022,E029,E034,E046,E050,E051,E080,E083,E084,E086,E088,E089,E090,E091,E092,E093,E094,E097,E098,E100,E109,E116,E122,E123,E124,E126,E127	30
chr12	57386179	57386259	E123	1
chr12	57386272	57386322	E083	1
chr12	57386452	57386506	E022	1
chr12	57386594	57386700	E032,E123	2
chr12	57386960	57387010	E021	1
chr12	57387261	57387347	E093	1
chr12	57387376	57387546	E021,E050,E080,E089,E114	5
chr12	57387853	57388058	E034,E124,E127	3
chr12	57388244	57388294	E091	1
chr12	57388372	57388668	E021,E034,E055,E056,E057,E126	6
chr12	57388800	57388850	E032	1
chr12	57388911	57389029	E100	1
chr12	57389079	57389187	E017,E021,E033	3
chr12	57389302	57389346	E097	1
chr12	57389418	57389523	E021,E124	2
chr12	57389576	57389653	E046	1
chr12	57389721	57389898	E021,E022,E029,E050,E124	5
chr12	57390128	57390208	E008,E127	2
chr12	57390481	57391257	E021,E080,E086,E088,E089,E097,E100,E120,E121,E122,E123,E124	12
chr12	57391339	57391555	E032,E080,E091,E097,E120,E121,E122	7
chr12	57391619	57391719	E022,E082	2
chr12	57391743	57391793	E093	1
chr12	57391834	57391914	E032	1
chr12	57391990	57392078	E083	1
chr12	57392110	57392275	E032,E034,E093	3
chr12	57392480	57392589	E032	1
chr12	57392714	57392764	E032	1
chr12	57392769	57393193	E017,E032,E033,E034,E084,E086,E093,E109,E116,E120,E125	11
chr12	57393344	57393548	E006,E017,E055,E056,E120,E121,E126,E127	8
chr12	57393669	57393719	E017	1
chr12	57393743	57393824	E116	1
chr12	57393902	57394540	E017,E034,E051,E055,E056,E100,E116,E120,E121,E123,E126,E127	12
chr12	57394758	57394895	E032,E046	2
chr12	57394998	57395730	E003,E004,E005,E006,E007,E008,E017,E021,E022,E028,E029,E032,E033,E034,E046,E050,E051,E055,E056,E057,E059,E080,E083,E084,E085,E086,E088,E089,E090,E091,E092,E093,E094,E097,E098,E100,E109,E114,E116,E117,E118,E119,E120,E121,E122,E123,E124,E125,E126,E127,E128	51
chr12	57395758	57395805	E034	1
chr12	57395867	57395921	E033	1
chr12	57395961	57396011	E114	1
chr12	57396015	57396143	E005,E032	2
chr12	57396145	57396214	E032,E083	2
chr12	57396271	57396351	E123	1
chr12	57396369	57396477	E093,E127	2
chr12	57396598	57396797	E007,E029,E032,E034,E050,E051,E116,E128	8
chr12	57396840	57396902	E097	1
chr12	57397099	57397262	E005,E083,E091,E097,E100	5
chr12	57397297	57397347	E092	1
chr12	57397355	57397433	E093,E100	2
chr12	57397538	57397658	E032,E118	2
chr12	57397685	57397770	E005	1
chr12	57397788	57397936	E032,E050,E086,E091,E114	5
chr12	57397989	57398051	E034	1
chr12	57398253	57398723	E032,E083,E086,E091,E097,E116,E120,E121	8
chr12	57398813	57398853	E034	1
chr12	57398879	57399013	E050,E123	2
chr12	57399020	57403143	E003,E004,E005,E006,E007,E008,E017,E021,E022,E028,E029,E032,E033,E034,E046,E050,E051,E055,E056,E057,E059,E080,E081,E082,E083,E084,E085,E086,E088,E089,E090,E091,E092,E093,E094,E097,E098,E100,E109,E114,E116,E117,E118,E119,E120,E121,E122,E123,E124,E125,E126,E127,E128	53
chr12	57403469	57403513	E097	1
chr12	57403697	57403783	E021	1
chr12	57403825	57404153	E003,E008,E022	3
chr12	57404274	57404620	E003,E008,E021,E022,E034,E114	6
chr12	57404835	57404885	E021	1
chr12	57405109	57405770	E003,E004,E017,E033,E034,E046,E055,E056,E091,E093,E109,E114,E116,E119,E123	15
chr12	57405866	57406034	E004,E007,E034,E125	4
chr12	57406188	57406238	E021	1
chr12	57406283	57406323	E086	1
chr12	57406415	57406596	E007,E032	2
chr12	57406614	57406812	E033,E093,E116	3
chr12	57406865	57407097	E003,E004,E007,E008,E021,E022,E090,E093,E114	9
chr12	57407139	57407217	E032	1
chr12	57407944	57407998	E100	1
chr12	57408824	57408898	E093	1
chr12	57409219	57409339	E005,E093	2
chr12	57409521	57409633	E032,E091	2
chr12	57409671	57409758	E034,E091	2
chr12	57409850	57410710	E003,E004,E005,E006,E007,E008,E021,E022,E029,E080,E083,E088,E091,E092,E093,E100,E118,E123,E127	19
chr12	57411729	57411776	E097	1
chr12	57412120	57412170	E091	1
chr12	57412230	57412569	E005,E006,E017,E021,E022,E086,E089,E091,E118,E121	10
chr12	57412602	57412731	E091	1
chr12	57412750	57412962	E080,E086,E088,E089,E090,E091,E093,E098,E118,E122	10
chr12	57413096	57413455	E005,E021,E034,E080,E091,E109,E114	7
chr12	57413887	57414080	E022,E028,E034,E057,E091,E127	6
chr12	57414202	57414242	E034	1
chr12	57414246	57414351	E124	1
chr12	57414567	57414617	E021	1
chr12	57415429	57415513	E097	1
chr12	57415589	57415639	E109	1
chr12	57415858	57415908	E022	1
chr12	57416158	57416389	E006,E017,E055,E094,E120,E121	6
chr12	57416719	57416784	E109	1
chr12	57416910	57417255	E109	1
chr12	57417587	57418070	E005,E017,E032,E055,E056,E080,E081,E082,E083,E084,E089,E090,E092,E098,E123,E126,E128	17
chr12	57418375	57418456	E034	1
chr12	57418757	57418811	E033	1
chr12	57418854	57418950	E006,E022,E081,E123	4
chr12	57418969	57419387	E003,E021,E022,E034,E081,E082	6
chr12	57419413	57419511	E021,E086	2
chr12	57420094	57420198	E029,E034,E124	3
chr12	57420201	57420300	E021,E121	2
chr12	57420385	57420513	E021,E123	2
chr12	57420630	57421965	E004,E008,E021,E022,E033,E034,E046,E050,E051,E055,E056,E080,E081,E082,E083,E084,E089,E090,E091,E092,E093,E097,E100,E114,E121,E123,E124	27
chr12	57422021	57422122	E091,E093	2
chr12	57422283	57422750	E007,E022,E032,E090,E093	5
chr12	57422833	57422883	E032	1
chr12	57422903	57423015	E032,E100	2
chr12	57423160	57423303	E093,E100,E119	3
chr12	57423360	57423701	E032,E034,E081,E093,E118	5
chr12	57423793	57424061	E034,E093	2
chr12	57424211	57424265	E056	1
chr12	57424587	57424631	E080	1
chr12	57424812	57425626	E003,E004,E007,E008,E021,E022,E028,E029,E032,E033,E034,E046,E050,E051,E057,E080,E081,E082,E086,E088,E089,E090,E091,E092,E093,E094,E109,E114,E116,E118,E119,E123,E124,E127	34
chr12	57425676	57425743	E021	1
chr12	57425833	57425899	E005	1
chr12	57425922	57426011	E021,E022	2
chr12	57426157	57426348	E091,E100,E127	3
chr12	57426543	57426602	E046	1
chr12	57426628	57426682	E098	1
chr12	57426747	57426827	E097,E119	2
chr12	57426833	57426886	E046	1
chr12	57427210	57427559	E028,E057,E090,E114,E117,E127	6
chr12	57427664	57427739	E021	1
chr12	57427890	57427970	E119	1
chr12	57429021	57429204	E005,E032,E080,E093	4
chr12	57429221	57429313	E109	1
chr12	57429678	57429758	E119	1
chr12	57430100	57430150	E114	1
chr12	57430213	57430300	E034,E093	2
chr12	57430336	57430416	E119	1
chr12	57430674	57430724	E121	1
chr12	57431151	57431316	E003,E022,E093	3
chr12	57431358	57431452	E022,E034	2
chr12	57431824	57431893	E093	1
chr12	57432332	57432382	E017	1
chr12	57432555	57432715	E091	1
chr12	57432745	57433469	E022,E033,E034,E050,E051,E123,E124	7
chr12	57433495	57433546	E093	1
chr12	57433548	57433609	E021,E127	2
chr12	57433999	57434086	E032,E127	2
chr12	57434571	57434834	E120,E121,E124	3
chr12	57434840	57434944	E034,E124	2
chr12	57434959	57435118	E034,E093,E123	3
chr12	57435775	57435825	E032	1
chr12	57435860	57436093	E059	1
chr12	57436662	57436787	E081,E090	2
chr12	57437035	57437090	E022	1
chr12	57437299	57437349	E109	1
chr12	57437400	57437562	E021,E055,E109	3
chr12	57437818	57437955	E007,E033	2
chr12	57438198	57438252	E056	1
chr12	57438363	57438498	E017,E055,E056,E109,E121	5
chr12	57438781	57438978	E017,E055,E056	3
chr12	57439033	57439088	E127	1
chr12	57439170	57439338	E034,E046,E116	3
chr12	57439921	57439976	E032	1
chr12	57439985	57442158	E007,E017,E022,E029,E032,E033,E034,E046,E050,E051,E055,E056,E084,E085,E086,E089,E090,E091,E093,E097,E098,E100,E109,E114,E116,E117,E120,E121,E124,E125,E127,E128	32
chr12	57442266	57442530	E003,E021,E032,E050,E051,E085,E093,E109,E118	9
chr12	57442660	57443467	E006,E029,E050,E084,E085,E092,E094,E109,E116,E118,E125	11
chr12	57443473	57444201	E003,E004,E006,E007,E008,E017,E021,E022,E032,E033,E055,E056,E080,E081,E084,E085,E086,E088,E091,E092,E094,E097,E109,E114,E118,E119,E120,E121,E122,E128	30
chr12	57444329	57444430	E085	1
chr12	57444522	57445324	E046,E084,E085,E092,E109,E123	6
chr12	57445336	57445386	E021	1
chr12	57445387	57445560	E005,E021,E123	3
chr12	57449692	57450066	E029,E033,E046,E088,E123,E124,E127	7
chr12	57450166	57450381	E109	1
chr12	57450468	57451425	E032,E056,E080,E083,E084,E085,E090,E092,E097,E098,E109,E123,E124,E126	14
chr12	57452288	57452617	E032,E033,E084,E116	4
chr12	57452677	57452826	E032,E116	2
chr12	57453075	57453125	E109	1
chr12	57453188	57453280	E116	1
chr12	57453518	57455135	E006,E017,E021,E029,E032,E033,E034,E046,E050,E051,E055,E056,E057,E059,E081,E084,E085,E086,E088,E089,E090,E093,E097,E098,E109,E114,E119,E120,E121,E122,E124,E126	32
chr12	57455552	57455610	E034,E097	2
chr12	57455901	57456010	E034	1
chr12	57456269	57456323	E032	1
chr12	57456394	57456489	E032,E034	2
chr12	57456581	57457142	E006,E021,E022,E029,E032,E033,E034,E046,E050,E051,E055,E056,E080,E084,E085,E088,E089,E091,E093,E109,E114,E116,E117,E120,E121,E123,E124,E126	28
chr12	57457193	57457300	E034	1
chr12	57457388	57457503	E033,E034	2
chr12	57457586	57458613	E006,E017,E028,E029,E032,E033,E034,E046,E050,E051,E082,E086,E089,E090,E093,E097,E098,E109,E116,E119,E122,E124	22
chr12	57458803	57459238	E006,E017,E029,E034,E046,E051,E097,E116,E120,E121,E124,E128	12
chr12	57459246	57459296	E032	1
chr12	57459318	57459466	E029,E033,E091,E124	4
chr12	57460029	57460422	E032,E034,E088,E094,E098,E109	6
chr12	57460434	57460484	E109	1
chr12	57461287	57461337	E032	1
chr12	57461457	57461533	E033	1
chr12	57461752	57461796	E097	1
chr12	57461874	57461926	E091	1
chr12	57462196	57462370	E032,E093,E097,E124	4
chr12	57462638	57462721	E034,E051	2
chr12	57462799	57462843	E097	1
chr12	57462956	57463986	E003,E004,E005,E006,E007,E008,E017,E021,E022,E028,E029,E032,E033,E034,E046,E050,E051,E055,E056,E057,E059,E080,E081,E082,E083,E084,E085,E086,E088,E089,E090,E091,E092,E093,E094,E097,E098,E100,E109,E114,E116,E117,E118,E119,E120,E121,E122,E123,E124,E125,E126,E127,E128	53
chr12	57464053	57464250	E032,E090,E097,E123	4
chr12	57464252	57464485	E032,E034,E046,E116,E123	5
chr12	57464854	57464898	E080	1
chr12	57465692	57465923	E091,E097,E123	3
chr12	57465981	57466031	E022	1
chr12	57466481	57467229	E017,E022,E032,E055,E056,E057,E088,E091,E097,E119,E120,E124,E125,E126,E127,E128	16
chr12	57467455	57467509	E033	1
chr12	57467521	57467627	E124,E127	2
chr12	57468780	57468830	E022	1
chr12	57469342	57469382	E034	1
chr12	57470056	57470110	E100	1
chr12	57470137	57470177	E086	1
chr12	57470478	57470555	E007,E021	2
chr12	57470644	57470865	E086,E091,E116	3
chr12	57471063	57471175	E050,E051,E123	3
chr12	57471319	57471399	E123	1
chr12	57471486	57471577	E034	1
chr12	57471833	57473538	E003,E004,E005,E006,E007,E008,E017,E021,E022,E028,E029,E032,E033,E034,E046,E050,E051,E055,E056,E057,E059,E080,E081,E082,E083,E084,E085,E086,E088,E089,E090,E091,E092,E093,E094,E097,E098,E100,E109,E114,E116,E117,E118,E119,E120,E121,E122,E123,E124,E125,E126,E127,E128	53
chr12	57473543	57473888	E003,E004,E005,E006,E008,E021,E034,E046,E050,E055,E056,E059,E080,E090,E091,E097,E100,E114,E120,E121,E123,E126,E127	23
chr12	57473925	57473965	E086	1
chr12	57473991	57474031	E034	1
chr12	57474667	57474947	E032,E059,E080,E083,E098,E119,E123	7
chr12	57476211	57476270	E086,E100	2
chr12	57476418	57476585	E032,E100,E124	3
chr12	57477030	57477070	E034	1
chr12	57477108	57477158	E082	1
chr12	57477473	57477517	E097	1
chr12	57477593	57477643	E021	1
chr12	57477949	57477993	E097	1
chr12	57478130	57478231	E021,E109	2
chr12	57478311	57478361	E082	1
chr12	57478504	57478559	E093	1
chr12	57478886	57478926	E034	1
chr12	57478989	57484100	E003,E004,E005,E006,E007,E008,E017,E021,E022,E028,E029,E032,E033,E034,E046,E050,E051,E055,E056,E057,E059,E080,E081,E082,E083,E084,E085,E086,E088,E089,E090,E091,E092,E093,E094,E097,E098,E100,E109,E114,E116,E117,E118,E119,E120,E121,E122,E123,E124,E125,E126,E127,E128	53
chr12	57484178	57484231	E055	1
chr12	57484279	57489221	E003,E004,E005,E006,E007,E008,E017,E021,E022,E028,E029,E032,E033,E034,E046,E050,E051,E055,E056,E057,E059,E080,E081,E082,E083,E084,E085,E086,E088,E089,E090,E091,E092,E093,E094,E097,E098,E100,E109,E114,E116,E117,E118,E119,E120,E121,E122,E123,E124,E125,E126,E127,E128	53
chr12	57489261	57491632	E003,E005,E007,E017,E021,E022,E028,E032,E033,E034,E046,E050,E051,E055,E056,E057,E059,E080,E082,E083,E084,E085,E086,E088,E089,E090,E091,E092,E093,E094,E097,E098,E100,E109,E114,E116,E117,E118,E119,E120,E121,E123,E125,E126,E127,E128	46
chr12	57491827	57491881	E127	1
chr12	57491899	57491980	E021,E055,E056	3
chr12	57492069	57492168	E017,E127	2
chr12	57492341	57493227	E017,E032,E034,E046,E055,E056,E083,E086,E089,E090,E091,E097,E098,E100,E114,E120,E121,E124,E125,E126,E127	21
chr12	57493253	57493504	E034,E059,E091,E100,E127	5
chr12	57493531	57493602	E086,E100	2
chr12	57493660	57493740	E116	1
chr12	57493775	57494033	E004,E007,E090,E100,E117,E118,E124	7
chr12	57494036	57494378	E034,E051,E084,E085,E091,E092,E094,E109,E123,E127	10
chr12	57494688	57494817	E034,E084,E085,E127	4
chr12	57495197	57495267	E118	1
chr12	57495272	57495326	E098	1
chr12	57495642	57496938	E003,E004,E005,E006,E007,E008,E017,E021,E022,E029,E032,E033,E034,E046,E050,E051,E055,E056,E059,E080,E084,E085,E086,E088,E089,E090,E091,E092,E093,E094,E097,E098,E100,E109,E114,E116,E117,E118,E121,E123,E124,E125,E126,E127,E128	45
chr12	57497277	57497402	E006,E114,E123	3
chr12	57497687	57497959	E006,E017,E029,E056,E114,E125,E128	7
chr12	57498085	57498135	E114	1
chr12	57498149	57498555	E007,E021,E033,E046,E050,E056,E083,E094,E097,E100,E116,E118,E127	13
chr12	57498563	57498790	E033,E091,E116	3
chr12	57498794	57498886	E033,E100	2
chr12	57498936	57498976	E034	1
chr12	57499039	57499093	E100	1
chr12	57499121	57499479	E032,E034,E093,E097,E100	5
chr12	57499509	57499559	E051	1
chr12	57499614	57499763	E021,E032,E034,E100	4
chr12	57499791	57499892	E083,E116	2
chr12	57499946	57500474	E021,E032,E033,E083,E086,E089,E090,E091,E097,E109,E118,E121,E123	13
chr12	57500563	57500653	E124	1
chr12	57500761	57500848	E109	1
chr12	57500854	57500904	E022	1
chr12	57500925	57500992	E109	1
chr12	57501269	57501620	E022,E029,E051,E083,E086,E109,E114,E116,E123	9
chr12	57501678	57501790	E083,E093,E097	3
chr12	57501833	57501887	E127	1
chr12	57501995	57502080	E034,E100	2
chr12	57502103	57502398	E006,E032,E033,E034,E080,E093,E097,E098	8
chr12	57502477	57502575	E034	1
chr12	57502578	57502709	E032,E090,E123	3
chr12	57502868	57502944	E022,E033,E034,E046,E097	5
chr12	57503059	57503113	E033	1
chr12	57503173	57507096	E003,E004,E005,E006,E007,E008,E017,E021,E022,E028,E029,E032,E033,E034,E046,E050,E051,E055,E056,E057,E059,E080,E081,E082,E083,E084,E085,E086,E088,E089,E090,E091,E092,E093,E094,E097,E098,E100,E109,E114,E116,E117,E118,E119,E120,E121,E122,E123,E124,E125,E126,E127,E128	53
chr12	57507115	57507175	E033	1
chr12	57507246	57507296	E032	1
chr12	57507307	57507463	E034,E051,E055,E080,E084,E086,E098,E109	8
chr12	57507704	57508067	E006,E029,E056,E093,E109,E116,E119,E123,E124,E126,E127	11
chr12	57508113	57508197	E008	1
chr12	57508239	57508293	E033	1
chr12	57509616	57509816	E021,E033,E123	3
chr12	57510308	57510373	E033	1
chr12	57510399	57511123	E022,E032,E034,E090,E123,E124	6
chr12	57511703	57511840	E119	1
chr12	57512094	57513371	E004,E005,E017,E021,E022,E028,E029,E032,E033,E034,E046,E050,E051,E055,E056,E057,E059,E080,E082,E083,E086,E088,E089,E090,E091,E092,E093,E097,E098,E100,E109,E114,E116,E117,E119,E120,E121,E124,E126,E127,E128	41
chr12	57513420	57513470	E022	1
chr12	57513566	57513790	E017,E055,E056,E114,E123,E126	6
chr12	57514641	57514799	E032,E091,E097,E123	4
chr12	57514937	57514981	E097	1
chr12	57515111	57515212	E033	1
chr12	57515225	57515275	E022	1
chr12	57515957	57516115	E109	1
chr12	57516342	57516410	E022,E032,E034	3
chr12	57516673	57516727	E094	1
chr12	57516849	57516903	E098	1
chr12	57516925	57517002	E097	1
chr12	57517547	57518753	E003,E004,E005,E006,E007,E008,E017,E021,E022,E028,E029,E032,E033,E034,E046,E050,E051,E055,E056,E057,E059,E080,E081,E082,E083,E084,E085,E086,E088,E089,E090,E091,E092,E093,E094,E097,E098,E100,E109,E114,E116,E117,E118,E119,E120,E121,E122,E123,E124,E125,E126,E127,E128	53
chr12	57518789	57518973	E109	1
chr12	57519253	57519393	E021,E033,E034,E092,E093,E097,E122	7
chr12	57519706	57519750	E097	1
chr12	57519991	57520196	E007,E034,E086,E091,E097	5
chr12	57520286	57524254	E003,E004,E005,E006,E007,E008,E017,E021,E022,E028,E029,E032,E033,E034,E046,E050,E051,E055,E056,E057,E059,E080,E081,E082,E083,E084,E085,E086,E088,E089,E090,E091,E092,E093,E094,E097,E098,E100,E109,E114,E116,E117,E118,E119,E120,E121,E122,E123,E124,E125,E126,E127,E128	53
chr12	57524255	57524391	E034,E097	2
chr12	57524445	57524533	E091	1
chr12	57524540	57524649	E032,E091,E100	3
chr12	57524730	57525184	E007,E029,E032,E033,E034,E050,E084,E085,E091,E093,E097,E109,E114,E117,E118,E126	16
chr12	57525185	57525462	E022,E034,E055,E056,E090,E091,E097,E109	8
chr12	57525527	57525567	E034	1
chr12	57525647	57526531	E003,E004,E005,E007,E008,E017,E021,E022,E032,E033,E034,E055,E056,E059,E083,E086,E088,E090,E091,E092,E097,E098,E100,E114,E120,E121,E122,E123,E124,E125,E126,E128	32
chr12	57526543	57528617	E003,E004,E005,E006,E007,E008,E017,E021,E022,E029,E050,E055,E056,E059,E081,E082,E083,E086,E088,E089,E090,E091,E092,E093,E097,E098,E100,E114,E118,E120,E121,E123,E125,E126,E127,E128	36
chr12	57528689	57530832	E003,E004,E005,E006,E007,E008,E017,E021,E022,E055,E056,E059,E081,E082,E083,E084,E085,E086,E088,E089,E090,E091,E092,E093,E097,E098,E100,E109,E114,E120,E121,E125,E126,E128	34
chr12	57531060	57531130	E126	1
chr12	57531183	57531332	E097	1
chr12	57531612	57531662	E055	1
chr12	57531693	57532213	E003,E021,E032,E051,E055,E056,E080,E086,E091,E092,E097,E100,E109,E120,E121,E123,E124,E126	18
chr12	57532221	57533132	E006,E021,E029,E055,E056,E084,E085,E089,E090,E091,E092,E093,E094,E097,E098,E100,E109,E114,E117,E118,E120,E121,E123,E124,E126	25
chr12	57533139	57533291	E097,E126	2
chr12	57533341	57533496	E100,E123	2
chr12	57533505	57534446	E017,E022,E029,E032,E055,E056,E057,E088,E091,E097,E100,E114,E117,E118,E120,E121,E123,E124,E125,E126,E128	21
chr12	57534520	57534572	E017,E086	2
chr12	57534846	57534900	E094	1
chr12	57535099	57535280	E021,E090,E097	3
chr12	57535393	57535443	E085	1
chr12	57535462	57535507	E034	1
chr12	57535668	57536464	E007,E022,E055,E056,E083,E086,E089,E090,E091,E092,E097,E098,E100,E121,E126	15
chr12	57536604	57536854	E081,E086,E090,E118	4
chr12	57536927	57537103	E008,E093	2
chr12	57537203	57537587	E034,E089,E093	3
chr12	57538107	57538246	E055	1
chr12	57538556	57538647	E032	1
chr12	57538874	57538924	E021	1
chr12	57539194	57539399	E021,E055,E056,E120,E124	5
chr12	57539423	57541966	E003,E004,E005,E006,E007,E008,E017,E021,E022,E029,E032,E033,E034,E050,E051,E055,E056,E080,E081,E082,E083,E084,E085,E086,E088,E089,E090,E091,E092,E093,E094,E097,E098,E100,E109,E114,E118,E120,E121,E122,E123,E124,E125,E126	44
chr12	57542002	57542052	E055	1
chr12	57542138	57544008	E004,E005,E006,E017,E021,E022,E029,E034,E055,E056,E059,E080,E083,E084,E085,E086,E088,E089,E090,E091,E092,E093,E094,E097,E098,E100,E109,E114,E117,E118,E119,E120,E121,E124,E125,E126,E127,E128	38
chr12	57544266	57544323	E091,E097,E100	3
chr12	57544406	57544491	E022,E032,E100	3
chr12	57544493	57544666	E029,E100,E124	3
chr12	57544732	57544898	E089,E097	2
chr12	57544910	57545041	E056,E090,E097,E114	4
chr12	57545051	57545148	E089,E090,E100,E121	4
chr12	57545167	57547471	E006,E017,E021,E022,E028,E029,E034,E046,E055,E056,E057,E059,E081,E082,E083,E084,E086,E088,E089,E090,E091,E092,E093,E094,E097,E098,E100,E119,E120,E121,E122,E124,E125,E126,E127,E128	36
chr12	57547534	57547858	E097,E098,E123,E126	4
chr12	57548106	57548156	E084	1
chr12	57548244	57548297	E022	1
chr12	57548358	57548480	E118,E124	2
chr12	57548573	57549096	E029,E046,E050,E051,E100,E116,E118,E123,E124,E127	10
chr12	57549260	57549320	E005	1
chr12	57549956	57550207	E021,E022,E050,E097	4
chr12	57550259	57550313	E127	1
chr12	57550323	57550422	E021,E086	2
chr12	57550437	57550759	E003,E029,E046,E050,E051,E088,E089,E090,E091,E097,E100,E120,E124,E128	14
chr12	57550977	57551033	E046	1
chr12	57551461	57552022	E029,E046,E050,E051,E055,E059,E083,E086,E089,E090,E091,E097,E100,E124,E127	15
chr12	57552067	57552137	E124	1
chr12	57552221	57552283	E089	1
chr12	57552302	57552433	E032,E090	2
chr12	57552459	57552994	E022,E034,E086,E088,E089,E090,E091,E092,E097,E098,E100,E120,E126	13
chr12	57553006	57553428	E021,E089,E090,E091,E097,E100,E121,E126	8
chr12	57553610	57553886	E055,E056,E090,E098,E100,E121,E126	7
chr12	57553933	57554026	E022,E055,E114	3
chr12	57554051	57554163	E055,E056,E090	3
chr12	57554687	57554782	E033,E051	2
chr12	57554816	57554866	E083	1
chr12	57554871	57554947	E118	1
chr12	57555026	57555076	E050	1
chr12	57555097	57555657	E006,E017,E022,E046,E055,E056,E098,E114,E121,E125,E126,E128	12
chr12	57555724	57555877	E091,E125	2
chr12	57555906	57555956	E091	1
chr12	57555994	57556171	E021,E022,E093	3
chr12	57556370	57556684	E022,E029,E046,E051,E089,E090,E093,E097,E100,E124	10
chr12	57558274	57558369	E114	1
chr12	57558452	57558557	E055,E100,E126	3
chr12	57558629	57559248	E004,E006,E007,E017,E021,E022,E055,E056,E088,E091,E097,E100,E114,E117,E121,E123,E125,E126,E127,E128	20
chr12	57559249	57559462	E055,E100,E117,E119,E126	5
chr12	57559486	57560003	E017,E028,E055,E056,E057,E089,E109,E114,E117,E119,E120,E121,E124,E125,E126,E127,E128	17
chr12	57560007	57560051	E097	1
chr12	57560341	57560391	E021	1
chr12	57560412	57560466	E100	1
chr12	57560534	57560589	E055	1
chr12	57560628	57560678	E032	1
chr12	57560691	57561428	E006,E007,E017,E022,E028,E029,E046,E050,E051,E055,E056,E057,E080,E093,E097,E100,E114,E117,E119,E120,E121,E122,E123,E125,E126,E127,E128	27
chr12	57561619	57561886	E021,E033,E098,E100,E118	5
chr12	57561983	57562033	E088	1
chr12	57562190	57562362	E046,E086,E100,E114,E124	5
chr12	57562636	57562828	E084,E093,E097	3
chr12	57562907	57563055	E080,E097,E100	3
chr12	57563175	57563647	E022,E080,E097,E126	4
chr12	57563710	57564128	E005,E028,E089,E097,E119,E120,E121,E123,E124,E126	10
chr12	57564148	57564192	E097	1
chr12	57564244	57564298	E127	1
chr12	57564308	57564582	E022,E034,E055,E057,E080,E097,E119	7
chr12	57564753	57564793	E086	1
chr12	57564804	57564849	E097	1
chr12	57564857	57565004	E090,E097	2
chr12	57565007	57565129	E017,E097,E116	3
chr12	57565143	57565207	E124	1
chr12	57565222	57565272	E085	1
chr12	57565276	57565984	E003,E006,E017,E055,E056,E057,E080,E086,E088,E089,E090,E091,E092,E094,E097,E098,E100,E114,E119,E120,E121,E125,E126,E127,E128	25
chr12	57566262	57566360	E086,E091	2
chr12	57566368	57566428	E006	1
chr12	57566517	57566627	E033,E089,E090,E092,E097	5
chr12	57566674	57567163	E003,E004,E006,E007,E008,E021,E022,E032,E033,E034,E046,E050,E051,E055,E056,E080,E083,E084,E086,E088,E089,E090,E091,E097,E109,E114,E116,E118,E121,E123,E124,E125,E126	33
chr12	57567180	57567263	E114,E126,E127	3
chr12	57567316	57567366	E017	1
chr12	57567371	57567425	E100	1
chr12	57567497	57567562	E097	1
chr12	57567596	57567748	E100,E114	2
chr12	57567883	57567933	E082	1
chr12	57567946	57568016	E089	1
chr12	57568025	57568315	E022,E082,E083,E086,E091,E097,E114,E119,E120,E121	10
chr12	57568543	57568837	E029,E082,E089,E118,E123	5
chr12	57568881	57570162	E003,E004,E005,E006,E007,E008,E017,E021,E022,E028,E029,E032,E033,E034,E046,E050,E051,E055,E056,E057,E059,E080,E081,E082,E083,E085,E086,E088,E089,E090,E091,E092,E093,E094,E097,E098,E100,E109,E114,E116,E117,E118,E119,E120,E121,E122,E123,E124,E125,E126,E127,E128	52
chr12	57570227	57570382	E089,E091,E119	3
chr12	57570415	57570559	E033,E119	2
chr12	57570564	57571114	E022,E028,E055,E056,E057,E090,E092,E094,E097,E100,E114,E117,E119,E120,E121,E124,E126,E127,E128	19
chr12	57571117	57571222	E091,E097,E118	3
chr12	57571370	57571581	E022,E032,E086,E091,E097,E100,E118,E124	8
chr12	57571586	57571633	E097	1
chr12	57571838	57571965	E089,E093	2
chr12	57572007	57572071	E022,E083	2
chr12	57572093	57572559	E003,E004,E008,E021,E022,E086,E088,E089,E090,E097,E114,E119,E123,E125	14
chr12	57572572	57572653	E114	1
chr12	57572846	57572955	E118	1
chr12	57572960	57573032	E100	1
chr12	57573170	57573677	E017,E050,E086,E093,E097,E100,E118,E124	8
chr12	57573718	57573809	E091	1
chr12	57573820	57573904	E097,E100	2
chr12	57573961	57574011	E083	1
chr12	57574027	57574093	E093	1
chr12	57574112	57574274	E022,E089,E114,E118	4
chr12	57574332	57574382	E089	1
chr12	57574462	57574787	E029,E091,E097,E100,E118,E119	6
chr12	57574791	57574885	E034,E086	2
chr12	57574903	57574988	E097,E100	2
chr12	57575002	57575084	E055	1
chr12	57575160	57575304	E034,E091,E092,E100	4
chr12	57575361	57576092	E004,E017,E021,E032,E046,E055,E056,E059,E088,E090,E091,E092,E093,E097,E098,E100,E120,E121,E123,E125,E126,E128	22
chr12	57576159	57576275	E007,E097	2
chr12	57576340	57576391	E021	1
chr12	57576522	57577578	E003,E004,E005,E006,E007,E008,E017,E021,E022,E028,E029,E032,E033,E034,E046,E050,E051,E055,E056,E057,E059,E080,E081,E082,E083,E084,E085,E086,E088,E089,E090,E091,E092,E093,E094,E097,E098,E100,E109,E114,E116,E117,E118,E119,E120,E121,E122,E123,E124,E125,E126,E127,E128	53
chr12	57577619	57578080	E017,E021,E032,E034,E089,E090,E091,E092,E097,E098,E118	11
chr12	57578108	57578466	E007,E032,E034,E086,E097,E098,E114,E124	8
chr12	57578480	57578530	E021	1
chr12	57578533	57578638	E022,E100,E119	3
chr12	57578668	57579280	E021,E032,E083,E088,E097,E100,E121	7
chr12	57579473	57579597	E021,E032,E097	3
chr12	57579720	57579770	E093	1
chr12	57579803	57580019	E032,E089,E090,E091,E092,E097,E123	7
chr12	57580021	57580157	E032,E091,E097,E098,E114,E127	6
chr12	57580197	57580248	E032	1
chr12	57580279	57580355	E029	1
chr12	57580395	57580543	E017,E033,E034,E051,E097	5
chr12	57580923	57580996	E100	1
chr12	57581073	57582594	E003,E007,E017,E022,E028,E032,E034,E051,E055,E056,E057,E086,E089,E090,E091,E097,E098,E100,E114,E118,E119,E120,E121,E123,E128	25
chr12	57582768	57582808	E086	1
chr12	57582836	57583196	E022,E032,E088,E089,E091,E097,E109,E125	8
chr12	57583229	57583273	E097	1
chr12	57583338	57583409	E086	1
chr12	57583487	57583657	E017,E022,E083,E097,E121	5
chr12	57583728	57585905	E004,E006,E007,E017,E021,E022,E032,E034,E050,E051,E055,E056,E057,E081,E082,E083,E086,E088,E089,E090,E091,E092,E097,E100,E114,E117,E118,E120,E121,E122,E123,E124,E125,E126,E127,E128	36
chr12	57586112	57586334	E022,E090,E091,E097,E114,E124	6
chr12	57586336	57586386	E022	1
chr12	57586430	57586507	E051	1
chr12	57586634	57586713	E032	1
chr12	57586733	57586833	E097,E125	2
chr12	57586868	57587058	E056,E057,E091,E097,E118,E124,E126	7
chr12	57587165	57587205	E086	1
chr12	57587444	57587557	E097	1
chr12	57587658	57587779	E022,E091,E124	3
chr12	57587791	57587914	E091	1
chr12	57587953	57588021	E091	1
chr12	57588095	57588304	E100,E118	2
chr12	57588399	57588513	E097,E100,E127	3
chr12	57588718	57588856	E021,E090,E091,E097	4
chr12	57588998	57589084	E032,E100	2
chr12	57589164	57589325	E032,E086,E121	3
chr12	57589354	57589785	E033,E046,E050,E083,E089,E091,E100,E118	8
chr12	57589843	57590207	E022,E046,E051,E097,E120,E121,E124	7
chr12	57590250	57590509	E086,E089,E090,E097,E109,E114,E124	7
chr12	57590517	57590625	E021	1
chr12	57590707	57590776	E090	1
chr12	57590878	57591118	E022,E034,E089,E097,E118	5
chr12	57591142	57591443	E021,E034,E100,E114,E118	5
chr12	57591584	57591697	E028,E029,E114,E124	4
chr12	57591758	57591867	E089,E097,E100	3
chr12	57591940	57591990	E089	1
chr12	57592027	57592305	E021,E055,E091,E097,E100	5
chr12	57592381	57592524	E033,E100	2
chr12	57592576	57592626	E022	1
chr12	57592759	57592847	E034	1
chr12	57592933	57592983	E055	1
chr12	57593050	57593104	E100	1
chr12	57593142	57593200	E021	1
chr12	57593349	57593440	E100	1
chr12	57593481	57593609	E089	1
chr12	57593691	57593858	E091,E093	2
chr12	57593873	57594016	E050,E124	2
chr12	57594193	57594353	E097,E124	2
chr12	57594440	57594504	E051	1
chr12	57594511	57594565	E114	1
chr12	57594790	57594843	E051	1
chr12	57594844	57594969	E021,E097,E118	3
chr12	57595243	57595478	E086,E089,E091,E100,E118,E121	6
chr12	57595595	57595658	E100	1
chr12	57595661	57595889	E088,E090,E119,E124	4
chr12	57595958	57596049	E118	1
chr12	57596114	57596228	E017,E097	2
chr12	57596247	57596297	E090	1
chr12	57596513	57596567	E098	1
chr12	57596637	57596882	E050,E089,E097,E100,E121,E124	6
chr12	57597007	57597091	E007,E034	2
chr12	57597128	57597374	E055,E082,E093,E097,E118	5
chr12	57597429	57597500	E086,E114	2
chr12	57597501	57597551	E022	1
chr12	57597626	57597984	E055,E059,E081,E082,E091,E097,E100,E118	8
chr12	57598073	57598129	E093	1
chr12	57598190	57598240	E090	1
chr12	57598301	57598361	E022,E033	2
chr12	57598463	57598715	E022,E090,E091,E093,E118	5
chr12	57598745	57598822	E032	1
chr12	57598892	57600253	E021,E022,E032,E034,E050,E055,E057,E086,E090,E091,E092,E093,E097,E100,E114,E118,E121,E125,E127	19
chr12	57600327	57600640	E029,E033,E055,E089,E097,E100	6
chr12	57600695	57600745	E046	1
chr12	57601393	57601443	E050	1
chr12	57601490	57601808	E022,E056,E081,E082,E090,E091,E114,E117,E118	9
chr12	57601813	57602093	E090,E091,E093,E100,E119	5
chr12	57602138	57602581	E051,E055,E083,E090,E097,E100,E118,E121,E124	9
chr12	57602602	57603262	E017,E033,E034,E055,E056,E081,E082,E083,E086,E088,E089,E090,E091,E093,E097,E100,E114,E118,E121,E124,E126	21
chr12	57603288	57603475	E046,E083,E089,E118	4
chr12	57603476	57603519	E034	1
chr12	57603545	57603772	E021,E032,E090,E091,E097,E100,E124	7
chr12	57603844	57604319	E021,E022,E032,E050,E051,E056,E086,E090,E092,E097,E100,E114,E121,E124	14
chr12	57604444	57604589	E089,E098,E100,E118	4
chr12	57604638	57614220	E003,E004,E005,E006,E007,E008,E017,E021,E022,E028,E029,E032,E033,E034,E046,E050,E051,E055,E056,E057,E059,E080,E081,E082,E083,E084,E085,E086,E088,E089,E090,E091,E092,E093,E094,E097,E098,E100,E109,E114,E116,E117,E118,E119,E120,E121,E122,E123,E124,E125,E126,E127,E128	53
chr12	57614286	57614408	E080,E082,E086	3
chr12	57614411	57615042	E003,E007,E008,E021,E022,E029,E032,E033,E034,E046,E051,E082,E086,E089,E090,E097,E114	17
chr12	57615053	57615308	E008,E021,E032,E033,E034,E046,E100	7
chr12	57615322	57617858	E003,E006,E007,E008,E017,E021,E022,E029,E032,E033,E034,E046,E050,E051,E055,E056,E080,E081,E082,E083,E086,E088,E089,E090,E091,E092,E093,E100,E114,E116,E117,E118,E122,E123,E124,E125,E127,E128	38
chr12	57618153	57621921	E003,E004,E005,E006,E007,E008,E017,E021,E022,E028,E029,E032,E033,E034,E046,E050,E051,E055,E056,E057,E059,E080,E081,E082,E083,E084,E085,E086,E088,E089,E090,E091,E092,E093,E097,E098,E100,E109,E114,E116,E117,E118,E119,E121,E123,E124,E125,E126,E127,E128	50
chr12	57622253	57622328	E100	1
chr12	57622522	57624994	E003,E004,E005,E006,E007,E008,E017,E021,E022,E028,E029,E032,E033,E034,E046,E050,E051,E055,E056,E057,E059,E080,E081,E082,E083,E084,E085,E086,E088,E089,E090,E091,E092,E093,E094,E097,E098,E100,E109,E114,E116,E117,E118,E119,E120,E121,E122,E123,E124,E125,E126,E127,E128	53
chr12	57625003	57625493	E034,E082,E091,E100,E116,E118,E127	7
chr12	57625495	57625575	E028	1
chr12	57625622	57625779	E004,E029,E051,E082,E100	5
chr12	57625799	57625863	E032,E051	2
chr12	57626002	57626401	E005,E034,E090,E100,E118,E121,E124,E126,E127	9
chr12	57626422	57626505	E032,E098	2
chr12	57626547	57626695	E021,E022,E100,E124	4
chr12	57626711	57626936	E017,E086,E114,E116	4
chr12	57627045	57627218	E007,E032,E118	3
chr12	57627288	57629610	E003,E004,E006,E007,E008,E017,E021,E022,E029,E032,E033,E034,E046,E051,E055,E056,E057,E059,E080,E083,E086,E088,E089,E090,E091,E092,E093,E094,E097,E098,E100,E114,E116,E117,E118,E120,E121,E122,E123,E124,E125,E126,E127,E128	44
chr12	57629616	57639291	E003,E004,E005,E006,E007,E008,E017,E021,E022,E028,E029,E032,E033,E034,E046,E050,E051,E055,E056,E057,E059,E080,E081,E082,E083,E084,E085,E086,E088,E089,E090,E091,E092,E093,E094,E097,E098,E100,E109,E114,E116,E117,E118,E119,E120,E121,E122,E123,E124,E125,E126,E127,E128	53
chr12	57639414	57639649	E082,E091,E100,E117,E120,E121	6
chr12	57640050	57640100	E032	1
chr12	57640503	57641179	E003,E004,E008,E021,E022,E051,E055,E081,E088,E114,E123	11
chr12	57641549	57641619	E098	1
chr12	57641642	57641772	E003,E021,E081,E082,E089	5
chr12	57641859	57641913	E033	1
chr12	57641982	57642032	E007	1
chr12	57642449	57643434	E003,E007,E008,E017,E021,E022,E029,E032,E033,E034,E046,E050,E051,E055,E056,E082,E086,E089,E090,E091,E093,E100,E114,E116,E120,E121,E123,E124	28
chr12	57643438	57643542	E100,E118	2
chr12	57643622	57643674	E022,E034,E086	3
chr12	57643710	57643899	E017,E021,E022,E032,E089,E100	6
chr12	57644212	57645232	E003,E007,E008,E017,E021,E022,E032,E034,E046,E050,E056,E086,E089,E090,E091,E100,E120,E121,E123	19
chr12	57645580	57645852	E021,E034,E055,E056,E100	5
chr12	57645855	57646023	E022,E100	2
chr12	57646075	57646143	E097,E114	2
chr12	57646201	57646251	E091	1
chr12	57646473	57646534	E021	1
chr12	57647012	57647062	E114	1
chr12	57647325	57647379	E033	1
chr12	57647423	57647473	E021	1
chr12	57648424	57648592	E022,E093	2
chr12	57648610	57648717	E003,E034,E100	3
chr12	57648785	57648907	E022,E091,E100	3
chr12	57648926	57649071	E032,E056,E092,E121	4
chr12	57649317	57649397	E100	1
chr12	57649703	57649862	E083,E091,E100	3
chr12	57649934	57650031	E022,E100,E114	3
chr12	57650157	57650207	E022	1
chr12	57650807	57650862	E086	1
chr12	57650910	57650992	E086,E093	2
chr12	57651307	57651347	E034	1
chr12	57651382	57651498	E032,E127	2
chr12	57651514	57651568	E033	1
chr12	57651727	57651777	E083	1
chr12	57651792	57652077	E083,E100	2
chr12	57652280	57652330	E032	1
chr12	57652374	57652414	E086	1
chr12	57652552	57652719	E083,E086,E100	3
chr12	57652801	57652855	E100	1
chr12	57652878	57653908	E017,E056,E083,E084,E086,E089,E090,E091,E094,E098,E100,E114,E120,E121,E125,E128	16
chr12	57654164	57654431	E034,E083,E089,E090,E098,E121	6
chr12	57654454	57654606	E083,E100,E120	3
chr12	57654692	57654772	E116	1
chr12	57654931	57654999	E100	1
chr12	57655021	57655071	E007	1
chr12	57655157	57655836	E003,E004,E007,E008,E021,E022,E059,E080,E081,E082,E083,E086,E088,E089,E090,E097,E100,E118,E120,E121	20
chr12	57655837	57656622	E007,E021,E082,E083,E089,E090,E100,E114,E120,E121,E123	11
chr12	57656964	57657093	E006,E083,E120,E121	4
chr12	57657497	57657912	E003,E004,E005,E006,E007,E008,E017,E021,E022,E028,E029,E032,E033,E034,E046,E050,E051,E055,E056,E057,E059,E080,E081,E082,E083,E084,E085,E086,E088,E089,E090,E091,E092,E093,E094,E097,E098,E100,E109,E114,E116,E117,E119,E120,E121,E122,E123,E124,E125,E126,E127,E128	52
chr12	57658029	57658099	E004,E022	2
chr12	57658434	57658502	E090,E093,E127	3
chr12	57658554	57659629	E017,E021,E022,E055,E056,E059,E081,E082,E083,E084,E085,E086,E088,E089,E090,E091,E097,E100,E116,E120,E121,E123,E125,E126,E128	25
chr12	57660310	57660375	E022	1
chr12	57660510	57660591	E021,E122	2
chr12	57660620	57660941	E081,E089,E092,E121,E125	5
chr12	57661945	57662024	E033	1
chr12	57662082	57662437	E004,E017,E021,E022,E028,E050,E051,E055,E056,E057,E091,E100,E114,E120,E121,E122,E123,E124,E125,E126,E128	21
chr12	57662689	57662793	E100	1
chr12	57663408	57663458	E050	1
chr12	57663557	57663780	E004,E021,E022,E091,E123	5
chr12	57664668	57665526	E003,E004,E005,E006,E007,E008,E017,E021,E022,E034,E050,E051,E055,E080,E083,E114,E118,E119,E121,E123	20
chr12	57666009	57666397	E034,E081,E082,E083,E089,E090,E091,E097,E121	9
chr12	57666477	57667189	E003,E004,E006,E008,E017,E033,E055,E056,E059,E080,E082,E083,E084,E086,E089,E090,E097,E100,E120,E121,E122,E123,E125,E126,E128	25
chr12	57667204	57667254	E121	1
chr12	57670771	57671182	E003,E004,E006,E007,E008,E017,E021,E022,E032,E033,E034,E050,E051,E055,E056,E057,E059,E080,E081,E082,E083,E084,E085,E086,E088,E089,E091,E094,E100,E109,E114,E116,E117,E120,E121,E122,E123,E125,E126,E127,E128	41
chr12	57671340	57671402	E055	1
chr12	57671507	57671621	E127	1
chr12	57672727	57672937	E017,E032,E055	3
chr12	57673138	57673400	E055,E056,E100,E114	4
chr12	57673486	57673724	E017,E032,E033,E093,E100,E125,E128	7
chr12	57673746	57674747	E003,E004,E005,E006,E007,E008,E017,E021,E022,E028,E029,E032,E033,E034,E046,E050,E051,E055,E056,E057,E059,E080,E084,E085,E086,E091,E092,E093,E094,E097,E098,E100,E109,E114,E116,E117,E118,E119,E120,E121,E122,E123,E124,E125,E126,E127,E128	47
chr12	57675223	57675263	E086	1
chr12	57676131	57676171	E086	1
chr12	57676214	57676304	E005,E033	2
chr12	57676357	57676407	E021	1
chr12	57676607	57676700	E093	1
chr12	57676727	57676767	E034	1
chr12	57677042	57677311	E034,E056,E094,E100,E109,E117,E121	7
chr12	57677564	57677604	E034	1
chr12	57677783	57677845	E121	1
chr12	57678400	57678588	E034,E088,E123	3
chr12	57678657	57678740	E088	1
chr12	57679368	57679495	E032	1
chr12	57680003	57680043	E034	1
```
