## Supplementary material for "High-throughput functional analysis of IncRNA core promoters elucidatesrules governing tissue-specificity": All-DNase.merged.macs2.narrowPeak.named_with_count.bed (part 34 of 160)

```
chr12	57680722	57680772	E046	1
chr12	57681608	57681822	E032,E033	2
chr12	57682046	57682141	E100,E123,E124	3
chr12	57682660	57682835	E080	1
chr12	57682918	57682984	E032,E100	2
chr12	57683102	57683210	E116	1
chr12	57683543	57683593	E022	1
chr12	57683604	57683735	E021,E029,E126	3
chr12	57683743	57683793	E032	1
chr12	57684003	57684188	E021,E032,E033,E123	4
chr12	57684591	57684645	E100	1
chr12	57684707	57684805	E022,E032,E034	3
chr12	57686762	57686817	E127	1
chr12	57686841	57686891	E021	1
chr12	57687370	57687420	E114	1
chr12	57687878	57687979	E033,E123	2
chr12	57688260	57688300	E086	1
chr12	57688680	57688730	E022	1
chr12	57690197	57690382	E017,E055,E056,E100,E120,E121,E126	7
chr12	57690859	57690902	E034	1
chr12	57691628	57691689	E097	1
chr12	57692899	57692949	E050	1
chr12	57693009	57693059	E083	1
chr12	57693100	57693169	E083	1
chr12	57693362	57693950	E003,E008,E017,E021,E022,E056,E083,E088,E089,E090,E123,E125,E128	13
chr12	57693986	57694061	E021	1
chr12	57694286	57694400	E022,E093	2
chr12	57695205	57695455	E114,E123	2
chr12	57695498	57695578	E123	1
chr12	57696121	57696171	E021	1
chr12	57696375	57696425	E022	1
chr12	57696737	57696816	E033,E086	2
chr12	57697466	57697510	E097	1
chr12	57697512	57697562	E021	1
chr12	57698161	57698228	E021,E086	2
chr12	57698437	57698506	E032	1
chr12	57699496	57699625	E033,E098	2
chr12	57699626	57699721	E050,E114	2
chr12	57701510	57701879	E003,E004,E005,E006,E007,E008,E017,E021,E022,E028,E029,E032,E033,E034,E046,E050,E051,E055,E056,E057,E059,E080,E081,E082,E083,E084,E085,E086,E088,E089,E090,E091,E092,E093,E094,E097,E098,E100,E109,E114,E116,E117,E118,E119,E120,E121,E122,E123,E124,E125,E126,E127,E128	53
chr12	57702100	57702150	E021	1
chr12	57702611	57702812	E059,E091	2
chr12	57702834	57702914	E119	1
chr12	57702921	57702989	E083	1
chr12	57702990	57703040	E082	1
chr12	57703047	57703614	E017,E022,E055,E056,E057,E059,E083,E100,E114,E120,E121,E122,E124,E125,E126,E128	16
chr12	57703695	57703775	E119	1
chr12	57703866	57703920	E033	1
chr12	57704233	57704325	E034,E086	2
chr12	57704516	57704566	E022	1
chr12	57705577	57705784	E123	1
chr12	57705962	57706024	E097	1
chr12	57706050	57706571	E022,E120,E121,E123,E125	5
chr12	57706930	57707060	E033,E083,E127	3
chr12	57707061	57707142	E123	1
chr12	57707258	57707298	E086	1
chr12	57707946	57707990	E097	1
chr12	57709487	57709872	E021,E028,E046,E057,E119,E127	6
chr12	57710625	57710679	E100	1
chr12	57711139	57711340	E022,E091,E114,E123,E124	5
chr12	57711472	57711551	E100	1
chr12	57711751	57711795	E097	1
chr12	57712604	57712773	E032,E086,E092,E097	4
chr12	57712794	57712969	E123	1
chr12	57713077	57714038	E006,E007,E017,E028,E034,E057,E080,E083,E086,E088,E089,E090,E092,E098,E100,E114,E117,E122,E123	19
chr12	57714083	57714481	E055,E083,E086,E088,E089,E090,E093,E114,E123	9
chr12	57714489	57714624	E017,E088,E090,E092	4
chr12	57714677	57714761	E055,E097	2
chr12	57714920	57714970	E083	1
chr12	57715067	57715180	E118	1
chr12	57716261	57716414	E085,E086	2
chr12	57716608	57716664	E032	1
chr12	57716892	57716972	E123	1
chr12	57717218	57717668	E005,E055,E056,E081,E082,E086,E088,E089,E090,E092,E094,E125	12
chr12	57717706	57717746	E034	1
chr12	57718314	57718364	E083	1
chr12	57718470	57718520	E082	1
chr12	57718721	57718775	E033	1
chr12	57719290	57719475	E017,E080,E114,E123	4
chr12	57720271	57720321	E021	1
chr12	57720521	57720573	E090	1
chr12	57721437	57721487	E022	1
chr12	57721738	57721844	E003	1
chr12	57722329	57722383	E100	1
chr12	57723123	57723238	E127	1
chr12	57723864	57723929	E091	1
chr12	57724115	57724183	E021	1
chr12	57724438	57724502	E124	1
chr12	57724752	57725258	E021,E022,E029,E124	4
chr12	57725777	57725827	E022	1
chr12	57726246	57726383	E021	1
chr12	57726404	57727079	E006,E017,E021,E022,E028,E055,E056,E057,E083,E100,E114,E119,E120,E121,E125,E126,E127,E128	18
chr12	57728146	57728289	E021,E022,E055,E081,E082	5
chr12	57728608	57728661	E086	1
chr12	57729519	57729573	E033	1
chr12	57731047	57731097	E091	1
chr12	57731131	57731304	E034,E098,E123	3
chr12	57732177	57732256	E017	1
chr12	57732408	57732475	E114	1
chr12	57732494	57732574	E028	1
chr12	57732807	57732857	E021	1
chr12	57733077	57733174	E021	1
chr12	57733183	57733270	E097,E100	2
chr12	57733436	57733612	E050,E051,E083,E086,E090,E124	6
chr12	57733618	57733763	E051,E080,E097,E127	4
chr12	57733790	57734320	E003,E004,E006,E007,E008,E017,E021,E029,E033,E046,E050,E051,E055,E056,E059,E080,E081,E082,E083,E084,E085,E086,E088,E089,E090,E091,E092,E093,E094,E097,E098,E100,E109,E114,E116,E120,E121,E122,E123,E124,E125,E126,E128	43
chr12	57734499	57734573	E114	1
chr12	57734589	57734722	E083,E089,E123	3
chr12	57734835	57735062	E021,E081,E083,E119	4
chr12	57735066	57735705	E003,E006,E007,E008,E017,E021,E022,E028,E032,E033,E050,E057,E080,E081,E082,E083,E086,E089,E090,E091,E092,E093,E097,E100,E114,E120,E121,E122,E125,E126,E128	31
chr12	57735763	57736601	E003,E004,E005,E006,E007,E008,E017,E021,E022,E050,E051,E055,E056,E059,E080,E081,E082,E083,E084,E085,E086,E088,E089,E090,E091,E092,E097,E100,E114,E119,E120,E121,E122,E123,E125,E126,E127,E128	38
chr12	57736724	57736804	E059	1
chr12	57737008	57737091	E050	1
chr12	57737320	57737454	E008	1
chr12	57737599	57737704	E022,E116,E123	3
chr12	57737906	57738027	E116,E123	2
chr12	57738525	57738575	E021	1
chr12	57739080	57739134	E033	1
chr12	57739340	57739390	E022	1
chr12	57739568	57739618	E021	1
chr12	57740677	57740717	E034	1
chr12	57740909	57741000	E033,E124	2
chr12	57741515	57741577	E121	1
chr12	57741998	57742057	E017	1
chr12	57742121	57742275	E028,E057,E100,E127	4
chr12	57742549	57742692	E021,E051,E123	3
chr12	57742862	57742928	E022	1
chr12	57743864	57743914	E021	1
chr12	57745137	57745376	E034,E059,E081,E082,E086	5
chr12	57746042	57746221	E123	1
chr12	57746354	57746409	E100	1
chr12	57747721	57747775	E100	1
chr12	57748017	57748067	E114	1
chr12	57748113	57748153	E086	1
chr12	57748647	57748707	E017,E022	2
chr12	57748741	57748849	E080,E114	2
chr12	57749152	57749202	E021	1
chr12	57749374	57749474	E021,E091	2
chr12	57749821	57749871	E046	1
chr12	57750178	57750241	E034	1
chr12	57750249	57750303	E127	1
chr12	57752284	57752334	E007	1
chr12	57752685	57752755	E021,E086	2
chr12	57753047	57753122	E050,E127	2
chr12	57753455	57753515	E125	1
chr12	57754080	57754130	E022	1
chr12	57754590	57754640	E086,E097	2
chr12	57755272	57755347	E127	1
chr12	57755409	57755459	E091	1
chr12	57755911	57755969	E034	1
chr12	57755994	57756044	E093	1
chr12	57758186	57758236	E021	1
chr12	57758288	57758443	E017,E080	2
chr12	57760034	57760093	E022	1
chr12	57760187	57760378	E021,E114	2
chr12	57760852	57760902	E022	1
chr12	57760988	57761214	E080,E084,E085,E109,E118	5
chr12	57761916	57763063	E003,E004,E005,E006,E021,E022,E050,E080,E083,E084,E085,E086,E088,E091,E092,E098,E100,E109,E114,E118,E120,E121,E123,E126	24
chr12	57763073	57763346	E081,E082,E084,E088,E125	5
chr12	57763414	57763476	E114	1
chr12	57763896	57764215	E021,E029,E050,E051,E086,E118,E124	7
chr12	57764580	57764823	E003,E006,E017,E056,E091,E097,E098,E100,E120,E121,E126	11
chr12	57764902	57764962	E006	1
chr12	57765063	57765361	E086,E123	2
chr12	57765533	57765715	E083,E119	2
chr12	57765939	57766672	E003,E017,E032,E034,E059,E080,E081,E083,E086,E088,E091,E093,E097,E098,E100,E114,E120,E121,E122,E125,E126,E127,E128	23
chr12	57766699	57766799	E017,E034,E081,E083,E089,E097,E100	7
chr12	57766862	57767104	E005,E017,E083,E084,E091,E097,E109,E114,E123	9
chr12	57768032	57768267	E022,E097,E114,E117,E121,E123	6
chr12	57769208	57769288	E123	1
chr12	57769301	57769400	E097	1
chr12	57769770	57769899	E021,E032	2
chr12	57770022	57770072	E114	1
chr12	57770643	57770693	E021	1
chr12	57770850	57771646	E004,E008,E021,E050,E051,E055,E056,E057,E059,E080,E083,E084,E085,E088,E092,E093,E097,E114,E123,E126,E127	21
chr12	57772686	57772730	E080	1
chr12	57773879	57773936	E082	1
chr12	57774215	57774415	E114,E127	2
chr12	57774566	57774636	E082	1
chr12	57774997	57775051	E033	1
chr12	57775598	57775886	E006,E017,E055,E080,E116,E121,E124,E127,E128	9
chr12	57775935	57776227	E021,E028,E057,E091,E127	5
chr12	57776248	57776360	E091	1
chr12	57776688	57776754	E091,E114	2
chr12	57778354	57778434	E123	1
chr12	57778646	57778696	E021	1
chr12	57779314	57779458	E021,E022,E100	3
chr12	57779549	57779733	E116,E127	2
chr12	57779811	57779851	E086	1
chr12	57780033	57780144	E022,E100	2
chr12	57780335	57780433	E022	1
chr12	57780782	57780930	E003,E022,E083	3
chr12	57781521	57781703	E021,E080,E083,E123	4
chr12	57782170	57782610	E022,E080,E081,E083,E084,E123,E128	7
chr12	57782710	57783357	E006,E017,E028,E046,E055,E056,E057,E059,E080,E083,E084,E085,E086,E093,E097,E098,E100,E114,E117,E119,E120,E121,E122,E123,E124,E125,E126,E127,E128	29
chr12	57783367	57783421	E056	1
chr12	57783443	57783483	E086	1
chr12	57783543	57783924	E021,E055,E056,E081,E082,E083,E100,E116,E121,E122,E125,E128	12
chr12	57783994	57784296	E055,E056,E083,E084,E085,E086,E100,E109,E114,E123,E126	11
chr12	57784528	57784578	E021	1
chr12	57785004	57785044	E034	1
chr12	57785866	57785938	E021	1
chr12	57786036	57786086	E022	1
chr12	57786242	57786292	E114	1
chr12	57788200	57788250	E093	1
chr12	57788466	57788567	E034	1
chr12	57789028	57789088	E100	1
chr12	57789364	57789429	E127	1
chr12	57789446	57789538	E021	1
chr12	57791051	57791101	E032	1
chr12	57791272	57791438	E003,E021,E059,E114	4
chr12	57792087	57792140	E085	1
chr12	57792567	57792617	E083	1
chr12	57792697	57792774	E004,E034	2
chr12	57792804	57792923	E021,E034,E116	3
chr12	57793258	57793308	E007	1
chr12	57793372	57793462	E093	1
chr12	57793526	57793820	E017,E022,E100,E121,E122,E123	6
chr12	57794417	57794471	E100	1
chr12	57794762	57795355	E003,E005,E021,E022,E028,E034,E057,E080,E082,E083,E091,E098,E100,E114,E119,E123,E124,E126,E127,E128	20
chr12	57796099	57796257	E123	1
chr12	57796755	57796805	E046	1
chr12	57796996	57797099	E017,E100	2
chr12	57797497	57797547	E032	1
chr12	57797549	57797599	E022	1
chr12	57797700	57797781	E088	1
chr12	57798544	57798594	E022	1
chr12	57800415	57800492	E046	1
chr12	57802326	57802422	E098	1
chr12	57802660	57802700	E034	1
chr12	57803637	57803687	E022	1
chr12	57803713	57803786	E080	1
chr12	57804336	57804386	E121	1
chr12	57805038	57805098	E046,E051	2
chr12	57805257	57805297	E034	1
chr12	57805379	57805421	E034	1
chr12	57805651	57805711	E021,E091	2
chr12	57807099	57807149	E114	1
chr12	57807159	57807199	E086	1
chr12	57808116	57808166	E121	1
chr12	57808717	57808788	E022	1
chr12	57809013	57809102	E021,E022	2
chr12	57809208	57809258	E046	1
chr12	57809928	57810030	E123	1
chr12	57810084	57810532	E006,E017,E021,E022,E028,E029,E032,E055,E056,E097,E100,E114,E116,E117,E119,E120,E121,E123,E125,E126,E127,E128	22
chr12	57810570	57810701	E006,E007,E100,E124	4
chr12	57811542	57811671	E090,E123	2
chr12	57811734	57812445	E021,E022,E080,E081,E082,E083,E097,E098,E123	9
chr12	57812538	57812727	E021,E123	2
chr12	57813461	57813515	E033	1
chr12	57813744	57813798	E033	1
chr12	57813874	57813949	E017,E032	2
chr12	57814143	57814283	E032,E123	2
chr12	57814433	57814528	E034	1
chr12	57814811	57814916	E021	1
chr12	57815581	57815631	E017	1
chr12	57816132	57816256	E005,E034,E127	3
chr12	57817998	57818048	E022	1
chr12	57818262	57818329	E032	1
chr12	57818395	57818436	E034	1
chr12	57818596	57818640	E080	1
chr12	57819415	57819466	E022,E091	2
chr12	57819534	57819636	E033	1
chr12	57820067	57820147	E032,E034	2
chr12	57820241	57820389	E021,E033,E114,E116	4
chr12	57820640	57820704	E124	1
chr12	57820728	57820778	E091	1
chr12	57821683	57821737	E127	1
chr12	57821930	57822158	E003,E032,E033,E034,E050,E083,E086,E097,E100,E114,E123	11
chr12	57822326	57822504	E003,E021,E022,E034,E046,E055,E114	7
chr12	57822588	57822654	E021	1
chr12	57822803	57822941	E034,E083,E086	3
chr12	57823047	57823288	E032,E033,E034,E051,E055,E089,E109,E118,E127	9
chr12	57823296	57825885	E003,E004,E005,E006,E007,E008,E017,E021,E022,E028,E029,E032,E033,E034,E046,E050,E051,E055,E056,E057,E059,E080,E081,E082,E083,E084,E085,E086,E088,E089,E090,E091,E092,E093,E094,E097,E098,E100,E109,E114,E116,E117,E118,E119,E120,E121,E122,E123,E124,E125,E126,E127,E128	53
chr12	57826145	57826235	E034,E097,E124	3
chr12	57826426	57826488	E046	1
chr12	57826681	57826731	E083	1
chr12	57827357	57827438	E089,E127	2
chr12	57827495	57827570	E046	1
chr12	57827931	57828096	E046,E097,E098,E114,E123,E127	6
chr12	57828220	57829588	E004,E006,E007,E017,E021,E022,E028,E032,E034,E046,E050,E051,E055,E084,E085,E086,E088,E089,E090,E091,E092,E093,E097,E098,E100,E109,E116,E118,E120,E121,E123,E124	32
chr12	57831346	57831406	E091	1
chr12	57832113	57832214	E059	1
chr12	57832385	57832483	E059	1
chr12	57832648	57832688	E034	1
chr12	57832789	57832839	E114	1
chr12	57833103	57833219	E028,E091	2
chr12	57833471	57833521	E114	1
chr12	57833541	57833660	E059	1
chr12	57833894	57833984	E057,E097	2
chr12	57835352	57835405	E114	1
chr12	57835742	57836078	E017,E034,E050,E056,E059,E086,E088,E090,E121,E123	10
chr12	57836196	57836276	E114	1
chr12	57836285	57836413	E032,E114,E124	3
chr12	57836453	57836516	E022	1
chr12	57837756	57837806	E082	1
chr12	57838231	57838454	E123	1
chr12	57838656	57839001	E008,E017,E022,E029,E033,E046,E086,E114,E121,E123	10
chr12	57839021	57839154	E034,E100	2
chr12	57839229	57839299	E032	1
chr12	57840102	57840152	E022	1
chr12	57840503	57840553	E089	1
chr12	57840915	57840965	E083	1
chr12	57841861	57841927	E033,E114	2
chr12	57842546	57842658	E083	1
chr12	57843054	57843171	E091,E123	2
chr12	57843277	57843351	E124,E127	2
chr12	57843398	57843625	E029,E034,E086	3
chr12	57843689	57843958	E022,E032,E033,E114,E121	5
chr12	57844018	57844072	E127	1
chr12	57844109	57844213	E021	1
chr12	57844398	57847232	E003,E004,E005,E006,E007,E008,E017,E021,E022,E028,E029,E032,E033,E034,E046,E050,E051,E055,E056,E057,E059,E080,E081,E082,E083,E084,E085,E086,E088,E089,E090,E091,E092,E093,E094,E097,E098,E100,E109,E114,E116,E117,E118,E119,E120,E121,E122,E123,E124,E125,E126,E127,E128	53
chr12	57847313	57847388	E097	1
chr12	57847805	57847883	E055	1
chr12	57847899	57847956	E021,E091	2
chr12	57848055	57848144	E086,E121	2
chr12	57848186	57851223	E003,E004,E005,E006,E007,E008,E017,E021,E022,E028,E029,E032,E033,E034,E046,E050,E051,E055,E056,E057,E080,E081,E082,E083,E084,E085,E086,E088,E089,E090,E091,E092,E093,E094,E097,E098,E100,E109,E114,E116,E117,E118,E119,E120,E121,E122,E123,E124,E125,E126,E127,E128	52
chr12	57851431	57851940	E004,E006,E017,E021,E028,E029,E032,E033,E034,E046,E051,E055,E056,E057,E059,E090,E091,E097,E098,E100,E114,E117,E118,E119,E120,E121,E123,E124,E125,E126,E127,E128	32
chr12	57852155	57857035	E003,E004,E005,E006,E007,E008,E017,E021,E022,E028,E029,E032,E033,E034,E046,E050,E051,E055,E056,E057,E059,E080,E081,E082,E083,E084,E085,E086,E088,E089,E090,E091,E092,E093,E094,E097,E098,E100,E109,E114,E116,E117,E118,E119,E120,E121,E122,E123,E124,E125,E126,E127,E128	53
chr12	57857206	57857314	E021,E046	2
chr12	57857358	57858124	E003,E007,E032,E033,E034,E046,E050,E051,E086,E090,E091,E093,E097,E100,E109,E114,E116,E118,E120,E121,E124,E127	22
chr12	57858174	57858308	E033,E034	2
chr12	57858336	57858691	E032,E033,E034,E046,E086,E090,E114	7
chr12	57858700	57858740	E086	1
chr12	57858770	57858847	E032,E097	2
chr12	57858912	57858989	E033,E034	2
chr12	57859027	57859101	E022,E046	2
chr12	57859139	57859616	E022,E029,E033,E034,E046,E051,E092,E093,E100,E114,E116,E124	12
chr12	57859666	57860201	E022,E029,E032,E033,E034,E046,E086,E091,E100,E109,E123,E124	12
chr12	57860691	57861123	E022,E032,E033,E034,E046,E097,E123,E124	8
chr12	57861131	57861185	E046	1
chr12	57861348	57861479	E007,E034,E051,E116	4
chr12	57861683	57862100	E033,E046,E051,E080,E086,E091,E100	7
chr12	57862115	57862209	E032	1
chr12	57862843	57863525	E006,E021,E022,E028,E032,E033,E046,E050,E055,E059,E100,E109,E114,E118,E120,E121,E123,E126	18
chr12	57863533	57863606	E114	1
chr12	57863613	57863694	E017,E034,E093	3
chr12	57863773	57864021	E021,E033,E034,E084,E091,E100,E114,E116,E117	9
chr12	57864223	57864305	E046	1
chr12	57864387	57864685	E032,E033,E034,E046,E084,E089,E093,E100,E109,E118	10
chr12	57864838	57865774	E021,E032,E033,E034,E046,E084,E085,E086,E091,E092,E097,E100,E109,E114,E116	15
chr12	57865795	57865910	E021,E116	2
chr12	57865929	57865979	E032	1
chr12	57866234	57866284	E055	1
chr12	57866287	57866362	E046,E100	2
chr12	57866385	57866455	E051,E100	2
chr12	57866631	57866684	E022	1
chr12	57866723	57866856	E022,E034,E116	3
chr12	57867249	57867618	E021,E028,E033,E034,E046,E055,E057,E083,E089,E091,E098,E109,E116,E127	14
chr12	57867993	57868627	E008,E021,E022,E032,E034,E046,E080,E082,E083,E086,E089,E090,E092,E093,E097,E100,E109,E114,E116,E123,E127	21
chr12	57868677	57874145	E003,E004,E006,E007,E008,E017,E021,E022,E029,E032,E033,E034,E046,E050,E051,E055,E056,E057,E059,E080,E082,E083,E084,E085,E086,E088,E089,E090,E091,E092,E093,E097,E098,E100,E109,E114,E116,E117,E118,E119,E120,E121,E122,E123,E124,E125,E126,E127,E128	49
chr12	57874257	57875008	E021,E022,E032,E033,E034,E046,E051,E127	8
chr12	57875304	57875704	E003,E004,E005,E021,E022,E032,E033,E034,E093,E097,E114,E123	12
chr12	57875716	57875786	E032,E034,E050	3
chr12	57876532	57876582	E090	1
chr12	57876848	57876898	E017	1
chr12	57877032	57877134	E022,E121	2
chr12	57877136	57877731	E003,E004,E005,E006,E017,E021,E022,E033,E034,E055,E056,E057,E059,E086,E091,E100,E114,E117,E120,E121,E125,E127,E128	23
chr12	57878284	57878401	E007	1
chr12	57879376	57879440	E004,E091	2
chr12	57879520	57879834	E004,E005,E032,E033,E034,E100,E127	7
chr12	57879957	57880011	E034	1
chr12	57880320	57880381	E021,E086	2
chr12	57880597	57880647	E093	1
chr12	57880665	57880761	E021,E100	2
chr12	57880848	57880898	E090	1
chr12	57880989	57882763	E003,E004,E005,E006,E007,E008,E017,E021,E022,E028,E029,E032,E033,E034,E046,E050,E051,E055,E056,E057,E059,E080,E081,E082,E083,E084,E085,E086,E088,E089,E090,E091,E092,E093,E094,E097,E098,E100,E109,E114,E116,E117,E118,E119,E120,E121,E122,E123,E124,E125,E126,E127,E128	53
chr12	57882764	57883456	E006,E017,E021,E029,E032,E034,E046,E051,E055,E056,E097,E098,E100,E116,E120,E121,E124,E125,E127,E128	20
chr12	57883714	57883783	E089	1
chr12	57883922	57884051	E093,E124	2
chr12	57884279	57884327	E097	1
chr12	57884379	57884433	E100	1
chr12	57885151	57885516	E003,E004,E006,E021,E022,E032,E033,E034,E046,E050,E051,E055,E056,E059,E080,E081,E082,E084,E114,E116,E117,E118,E121,E123,E126	25
chr12	57885633	57885704	E093	1
chr12	57886402	57887044	E004,E006,E007,E008,E021,E022,E032,E033,E034,E082,E093,E098,E100,E116,E118,E121,E123,E127	18
chr12	57887105	57887159	E034,E098	2
chr12	57888007	57888075	E056,E127	2
chr12	57889204	57889254	E022	1
chr12	57889843	57889893	E022	1
chr12	57890427	57890477	E021	1
chr12	57890615	57890965	E022,E034,E114,E116,E118	5
chr12	57891127	57891184	E022	1
chr12	57891263	57891313	E021	1
chr12	57891369	57892281	E003,E004,E006,E007,E008,E021,E022,E032,E033,E034,E046,E050,E055,E086,E089,E091,E100,E114,E121	19
chr12	57892284	57892334	E032	1
chr12	57892397	57892734	E034,E120,E121	3
chr12	57893768	57893818	E046	1
chr12	57893939	57894005	E091	1
chr12	57894137	57894243	E022,E046	2
chr12	57894435	57894562	E034,E091,E097	3
chr12	57894661	57894711	E093	1
chr12	57894855	57895017	E008,E080,E091,E127	4
chr12	57895971	57896031	E125	1
chr12	57896063	57896190	E021,E034	2
chr12	57897613	57898113	E004,E005,E007,E017,E021,E055,E086,E091,E114	9
chr12	57898580	57898630	E022	1
chr12	57898792	57898908	E050,E114	2
chr12	57899603	57899832	E029,E086,E100,E114	4
chr12	57902021	57902078	E022	1
chr12	57902488	57902528	E086	1
chr12	57902910	57902950	E034	1
chr12	57903594	57903698	E127	1
chr12	57903763	57904247	E021,E028,E050,E057,E100,E119,E127	7
chr12	57904291	57904371	E022,E033,E057	3
chr12	57904535	57904625	E091,E097	2
chr12	57905030	57905091	E098	1
chr12	57905213	57905320	E059	1
chr12	57905439	57905503	E124	1
chr12	57905662	57905706	E097	1
chr12	57905731	57906007	E017,E056,E100,E114,E119,E127	6
chr12	57906057	57906253	E034,E055,E059,E123,E127	5
chr12	57906369	57906838	E021,E032,E033,E034,E046,E098,E123,E124,E127	9
chr12	57906913	57906985	E033	1
chr12	57907036	57907086	E022	1
chr12	57907107	57907187	E119	1
chr12	57907197	57907436	E017,E034,E097,E100,E121,E127	6
chr12	57907448	57907647	E032,E116,E127	3
chr12	57907858	57907970	E116,E127	2
chr12	57908274	57908457	E032,E046,E050,E100,E123	5
chr12	57908466	57911616	E004,E005,E006,E007,E017,E021,E022,E032,E033,E034,E046,E050,E051,E055,E056,E057,E059,E080,E081,E084,E086,E088,E089,E090,E093,E097,E098,E100,E109,E114,E116,E117,E118,E119,E120,E121,E122,E123,E124,E125,E126,E127,E128	43
chr12	57911800	57912567	E006,E017,E022,E032,E033,E034,E046,E050,E051,E055,E056,E059,E080,E083,E084,E088,E089,E090,E091,E092,E093,E094,E097,E098,E100,E114,E116,E118,E120,E121,E122,E123,E124,E126,E127,E128	36
chr12	57912666	57915051	E003,E004,E005,E006,E007,E008,E017,E021,E022,E028,E029,E032,E033,E034,E046,E050,E051,E055,E056,E057,E059,E080,E081,E082,E083,E084,E085,E086,E088,E089,E090,E091,E092,E093,E094,E097,E098,E100,E109,E114,E116,E117,E118,E119,E120,E121,E122,E123,E124,E125,E126,E127,E128	53
chr12	57915113	57919320	E003,E004,E005,E006,E007,E008,E017,E021,E022,E028,E029,E032,E033,E034,E046,E050,E051,E055,E056,E057,E059,E080,E081,E082,E083,E084,E085,E086,E088,E089,E090,E091,E092,E093,E094,E097,E098,E100,E109,E114,E116,E117,E118,E119,E120,E121,E122,E123,E124,E125,E126,E127,E128	53
chr12	57919329	57919413	E046,E097	2
chr12	57919497	57919547	E032	1
chr12	57919576	57919686	E021,E034,E089	3
chr12	57919727	57920324	E003,E022,E028,E029,E034,E046,E086,E093,E094,E097,E098,E100,E116	13
chr12	57920377	57920427	E090	1
chr12	57920463	57920903	E022,E032,E034,E090,E091,E097,E114,E116,E121	9
chr12	57920969	57921019	E007	1
chr12	57921057	57921330	E034,E090,E097,E098,E116,E126	6
chr12	57921357	57921468	E089,E116	2
chr12	57921512	57921560	E034	1
chr12	57921570	57921671	E082,E086,E116	3
chr12	57921865	57922034	E032,E034,E100	3
chr12	57922077	57922349	E017,E032,E051,E091,E098,E118	6
chr12	57922369	57922423	E100	1
chr12	57922444	57922502	E034,E094	2
chr12	57922664	57922877	E091,E116,E118,E119,E121,E124,E127,E128	8
chr12	57922917	57922999	E114,E118	2
chr12	57923019	57923297	E017,E080,E081,E091,E100,E118	6
chr12	57923316	57923966	E005,E007,E017,E021,E033,E034,E051,E055,E056,E088,E089,E090,E091,E097,E100,E114,E116,E120,E121	19
chr12	57924046	57924121	E017,E082	2
chr12	57924138	57924259	E021,E050,E088,E114	4
chr12	57924289	57924549	E007,E032,E033,E034,E055,E089,E091,E097,E114,E116,E123	11
chr12	57924621	57924798	E080,E100,E127	3
chr12	57925168	57925218	E021	1
chr12	57925386	57925528	E123	1
chr12	57925599	57925674	E032	1
chr12	57925679	57925782	E097,E100	2
chr12	57925792	57926003	E007,E034,E080,E092,E100,E114	6
chr12	57926020	57926074	E127	1
chr12	57926129	57926327	E029,E109	2
chr12	57926475	57926529	E032	1
chr12	57926585	57926639	E100	1
chr12	57926779	57926840	E046	1
chr12	57927036	57927126	E032	1
chr12	57927155	57927258	E034,E127	2
chr12	57927659	57927709	E083	1
chr12	57927809	57927920	E050,E124	2
chr12	57928039	57928101	E100	1
chr12	57928174	57928281	E100,E124	2
chr12	57928367	57928421	E114	1
chr12	57928909	57929173	E055,E056,E100,E109,E127	5
chr12	57929382	57929462	E059	1
chr12	57929508	57929663	E007,E046,E114	3
chr12	57929675	57930176	E021,E022,E092,E094,E109,E123	6
chr12	57930178	57930262	E094	1
chr12	57930281	57930450	E032,E034,E123,E127	4
chr12	57930593	57930643	E090	1
chr12	57930848	57930898	E091	1
chr12	57931523	57931699	E032,E123	2
chr12	57932168	57932308	E123	1
chr12	57932707	57933545	E021,E032,E050,E051,E059,E086,E098,E114,E123,E124	10
chr12	57933876	57934068	E005,E022,E123,E124,E127	5
chr12	57934155	57934288	E032,E033	2
chr12	57934306	57934356	E007	1
chr12	57934748	57935267	E007,E021,E056,E059,E086,E120,E121,E123,E125,E128	10
chr12	57935636	57935709	E085	1
chr12	57935748	57935798	E092	1
chr12	57936085	57936165	E123	1
chr12	57936202	57936264	E034	1
chr12	57937161	57938004	E017,E032,E033,E034,E050,E051,E055,E056,E059,E081,E083,E090,E097,E098,E100,E109,E116,E122,E123,E125,E126	21
chr12	57938540	57938952	E034,E083,E116,E120,E121,E123,E124,E125,E127	9
chr12	57939444	57941714	E003,E004,E005,E006,E007,E008,E017,E021,E022,E028,E029,E032,E033,E034,E046,E050,E051,E055,E056,E057,E059,E080,E081,E082,E083,E084,E085,E086,E088,E089,E090,E091,E092,E093,E094,E097,E098,E100,E109,E114,E116,E117,E118,E119,E120,E121,E122,E123,E124,E125,E126,E127,E128	53
chr12	57941776	57941897	E032,E123	2
chr12	57941964	57942008	E034	1
chr12	57942224	57944870	E003,E004,E005,E006,E007,E008,E021,E022,E028,E032,E033,E034,E046,E050,E051,E055,E056,E059,E080,E081,E082,E083,E084,E085,E086,E089,E090,E091,E092,E093,E097,E100,E109,E114,E116,E118,E123,E124,E125,E128	40
chr12	57944886	57945009	E033,E034,E123	3
chr12	57945065	57945105	E034	1
chr12	57945115	57945762	E006,E007,E034,E046,E050,E081,E082,E114,E123	9
chr12	57945771	57947488	E004,E005,E006,E007,E017,E021,E022,E032,E046,E050,E055,E056,E081,E082,E086,E088,E092,E093,E097,E116,E120,E121,E123,E124,E125,E126,E128	27
chr12	57947562	57947698	E082,E088	2
chr12	57947758	57948308	E081,E082,E088,E123	4
chr12	57948492	57948546	E127	1
chr12	57948692	57948811	E003,E022	2
chr12	57948820	57949011	E050,E123	2
chr12	57949761	57949965	E123	1
chr12	57950199	57950555	E003,E004,E006,E007,E008,E021,E022,E055,E081,E086,E088,E091,E121	13
chr12	57950684	57950748	E109	1
chr12	57950812	57950882	E127	1
chr12	57951615	57951655	E086	1
chr12	57951839	57951969	E034,E123	2
chr12	57952643	57952723	E123	1
chr12	57953352	57953508	E034,E123	2
chr12	57954734	57954774	E086	1
chr12	57955021	57955204	E006,E017,E055,E056,E080,E109,E114,E120,E121,E123,E125,E126,E128	13
chr12	57955268	57955318	E055	1
chr12	57955885	57955965	E051,E123	2
chr12	57957129	57957311	E050,E051	2
chr12	57957494	57957571	E007	1
chr12	57957837	57957887	E114	1
chr12	57958551	57958591	E086	1
chr12	57958655	57958765	E089,E100,E114,E124	4
chr12	57958841	57958881	E086	1
chr12	57960520	57960570	E091	1
chr12	57961204	57961254	E022	1
chr12	57961318	57961394	E022	1
chr12	57962050	57962100	E114	1
chr12	57962700	57962800	E021,E120	2
chr12	57963419	57963597	E005,E021,E046	3
chr12	57963669	57963733	E124	1
chr12	57963751	57963817	E022	1
chr12	57963851	57963895	E097	1
chr12	57965862	57965912	E021	1
chr12	57965986	57966107	E033,E114	2
chr12	57966133	57966345	E057,E124	2
chr12	57966503	57966723	E017,E032,E057,E082,E119,E127	6
chr12	57968257	57968311	E033	1
chr12	57968738	57968796	E034	1
chr12	57969409	57969465	E090,E098	2
chr12	57969466	57969563	E118	1
chr12	57969646	57970958	E004,E022,E033,E051,E055,E057,E082,E084,E085,E091,E109,E114,E117,E118,E120,E121,E124,E126,E127,E128	20
chr12	57971009	57971079	E118	1
chr12	57971487	57971543	E033	1
chr12	57971686	57971736	E021	1
chr12	57972015	57972069	E100	1
chr12	57972274	57972409	E109,E118	2
chr12	57972549	57972608	E098	1
chr12	57972901	57973090	E017,E029,E056,E118	4
chr12	57973231	57973301	E118	1
chr12	57973347	57974038	E017,E056,E084,E085,E109,E114,E118,E119	8
chr12	57974103	57974223	E118	1
chr12	57974293	57974421	E118	1
chr12	57974733	57974813	E093	1
chr12	57975109	57975159	E082	1
chr12	57975231	57975364	E022,E091	2
chr12	57975409	57975469	E029	1
chr12	57975927	57976030	E032	1
chr12	57976035	57976085	E083	1
chr12	57976213	57976275	E034	1
chr12	57976381	57976431	E022	1
chr12	57976482	57976543	E032	1
chr12	57976587	57976746	E032,E034,E046,E050,E098,E123	6
chr12	57976760	57976849	E032	1
chr12	57976889	57977736	E003,E004,E005,E006,E007,E008,E017,E021,E022,E028,E029,E032,E033,E034,E046,E050,E051,E055,E056,E057,E059,E080,E081,E082,E083,E084,E085,E086,E088,E089,E090,E091,E092,E093,E094,E097,E098,E100,E109,E114,E116,E117,E118,E119,E120,E121,E122,E123,E124,E125,E126,E127,E128	53
chr12	57977880	57978002	E100	1
chr12	57978136	57978498	E029,E032,E033,E034,E046,E086,E092,E124	8
chr12	57978589	57978763	E029,E046,E050,E091,E124,E127	6
chr12	57979958	57980008	E021	1
chr12	57980061	57980115	E056	1
chr12	57980141	57980191	E082	1
chr12	57980770	57980891	E034,E050	2
chr12	57981598	57981699	E034,E097	2
chr12	57981748	57981843	E032,E033	2
chr12	57981987	57982151	E021,E032,E034,E050,E086,E093	6
chr12	57982355	57982417	E055	1
chr12	57982746	57983363	E021,E022,E081,E082,E086,E109,E123	7
chr12	57984181	57986257	E003,E004,E005,E006,E007,E008,E017,E021,E022,E028,E029,E032,E033,E034,E046,E050,E051,E055,E056,E057,E059,E080,E081,E082,E083,E084,E085,E086,E088,E089,E090,E091,E092,E093,E094,E097,E098,E100,E109,E114,E116,E117,E118,E119,E120,E121,E122,E123,E124,E125,E126,E127,E128	53
chr12	57986269	57986966	E004,E007,E017,E022,E028,E032,E034,E046,E050,E055,E056,E057,E082,E092,E093,E094,E109,E116,E117,E120,E121,E123,E124,E125,E127,E128	26
chr12	57987016	57987056	E034	1
chr12	57987080	57987213	E034,E050,E083,E092,E097	5
chr12	57987593	57987673	E116	1
chr12	57987760	57987855	E094	1
chr12	57988841	57988891	E051	1
chr12	57988915	57988965	E022	1
chr12	57989615	57989750	E034,E089,E116	3
chr12	57990803	57990857	E127	1
chr12	57991155	57991235	E119	1
chr12	57991742	57991837	E127	1
chr12	57992226	57992276	E022	1
chr12	57992550	57992727	E119	1
chr12	57992799	57992982	E033,E114,E116,E127	4
chr12	57993011	57993051	E086	1
chr12	57993499	57993609	E046,E127	2
chr12	57994295	57994412	E116	1
chr12	57994505	57994585	E034,E116	2
chr12	57994603	57994674	E109	1
chr12	57994705	57994786	E093	1
chr12	57995018	57995185	E088,E090,E098	3
chr12	57995259	57995329	E118	1
chr12	57995330	57995418	E093	1
chr12	57995921	57996017	E033,E046	2
chr12	57996090	57996150	E003	1
chr12	57996251	57996354	E033	1
chr12	57996504	57996584	E123	1
chr12	57996760	57996925	E034,E093	2
chr12	57997251	57999868	E003,E004,E005,E006,E007,E008,E017,E021,E022,E028,E029,E032,E033,E034,E046,E050,E051,E055,E056,E057,E059,E080,E081,E082,E083,E084,E085,E086,E088,E089,E090,E091,E092,E093,E094,E097,E098,E100,E109,E114,E116,E118,E119,E120,E121,E124,E125,E126,E127,E128	50
chr12	58000100	58000171	E114	1
chr12	58000179	58000284	E059,E092	2
chr12	58000304	58000438	E084,E123	2
chr12	58000603	58000653	E050	1
chr12	58000962	58001002	E086	1
chr12	58001394	58001434	E034	1
chr12	58001686	58001875	E029,E032,E051,E097,E114	5
chr12	58001919	58001969	E021	1
chr12	58001987	58002066	E021,E086	2
chr12	58002190	58002308	E033,E083,E097,E100	4
chr12	58002313	58006502	E003,E004,E006,E007,E008,E017,E021,E022,E029,E032,E033,E034,E046,E050,E051,E055,E056,E059,E080,E081,E082,E083,E084,E085,E086,E088,E089,E090,E091,E092,E093,E094,E097,E098,E100,E109,E114,E116,E118,E119,E120,E121,E123,E124,E125,E126,E128	47
chr12	58006637	58006728	E022,E032	2
chr12	58006913	58007001	E021,E022,E034	3
chr12	58007003	58007553	E021,E032,E033,E034,E050,E086,E090,E097,E114,E123	10
chr12	58007673	58007765	E123	1
chr12	58007801	58009019	E003,E004,E006,E007,E008,E017,E021,E022,E029,E032,E033,E034,E046,E050,E051,E055,E056,E057,E059,E080,E081,E082,E083,E086,E088,E089,E090,E091,E092,E093,E097,E098,E100,E109,E114,E116,E117,E118,E120,E121,E123,E125,E126,E128	44
chr12	58009042	58009113	E021,E033	2
chr12	58009164	58009226	E032	1
chr12	58009263	58009313	E032	1
chr12	58009329	58009393	E124	1
chr12	58009441	58009517	E086	1
chr12	58009562	58009620	E033,E093	2
chr12	58009713	58010166	E032,E093,E100,E116	4
chr12	58010213	58010277	E124	1
chr12	58010336	58010905	E017,E028,E032,E055,E056,E057,E081,E086,E089,E098,E100,E114,E119,E120,E121,E123,E125,E126,E127,E128	20
chr12	58011056	58011298	E032,E033,E046,E123	4
chr12	58011508	58011638	E034,E046	2
chr12	58011695	58012020	E003,E004,E021,E022,E034,E080,E083,E086,E123	9
chr12	58012106	58012169	E094	1
chr12	58012455	58012514	E032	1
chr12	58012617	58012684	E032	1
chr12	58012777	58016744	E003,E004,E006,E007,E008,E017,E021,E022,E029,E032,E033,E034,E046,E050,E051,E055,E056,E057,E059,E080,E081,E082,E083,E084,E085,E086,E088,E089,E090,E091,E092,E093,E097,E098,E100,E109,E114,E116,E118,E119,E120,E121,E123,E124,E125,E127,E128	47
chr12	58016755	58016823	E093	1
chr12	58016918	58016968	E082	1
chr12	58017011	58017156	E032	1
chr12	58017226	58017276	E046	1
chr12	58017380	58017430	E022	1
chr12	58017500	58017554	E081	1
chr12	58017616	58017735	E017,E032,E098	3
chr12	58017757	58017807	E114	1
chr12	58017822	58017929	E022,E117	2
chr12	58018120	58018227	E034,E091,E114	3
chr12	58018234	58018337	E032,E100	2
chr12	58018343	58018383	E034	1
chr12	58018398	58018544	E022	1
chr12	58018563	58018613	E007	1
chr12	58018777	58018954	E032,E050,E114	3
chr12	58019157	58019442	E007,E021,E034,E097	4
chr12	58019475	58019630	E081,E082,E100	3
chr12	58019639	58019733	E032,E033,E034	3
chr12	58019792	58020024	E034,E084,E114,E118,E127	5
chr12	58020095	58020247	E032,E034,E093,E114,E125,E128	6
chr12	58020407	58021082	E003,E007,E021,E022,E032,E033,E034,E050,E055,E056,E081,E082,E086,E088,E089,E090,E093,E114	18
chr12	58021256	58022335	E003,E006,E007,E008,E021,E022,E032,E033,E034,E046,E050,E051,E055,E080,E081,E082,E083,E085,E086,E088,E090,E091,E092,E093,E097,E118,E124	27
chr12	58022345	58023005	E003,E007,E008,E021,E022,E033,E034,E046,E051,E086,E091,E109,E114,E121	14
chr12	58023162	58023228	E034	1
chr12	58023271	58023327	E050	1
chr12	58023410	58023536	E034,E124	2
chr12	58023656	58024138	E008,E017,E021,E032,E046,E059,E086	7
chr12	58024144	58024212	E022,E098	2
chr12	58024517	58024840	E022,E034,E082,E092,E100,E114	6
chr12	58024911	58027828	E003,E004,E006,E007,E008,E017,E021,E022,E028,E029,E032,E033,E034,E046,E050,E051,E055,E056,E057,E059,E080,E081,E082,E083,E084,E085,E086,E088,E089,E090,E091,E092,E093,E097,E098,E100,E109,E114,E116,E117,E118,E119,E120,E121,E122,E123,E124,E125,E126,E127,E128	51
chr12	58027927	58028095	E032,E033,E034	3
chr12	58028747	58028807	E100	1
chr12	58029825	58029875	E021	1
chr12	58030360	58030433	E098	1
chr12	58030498	58030556	E097	1
chr12	58031190	58031464	E003,E004,E022,E032,E050,E051,E089,E114,E117	9
chr12	58032005	58032055	E051	1
chr12	58032066	58032245	E123	1
chr12	58032517	58032814	E003,E021,E022,E051	4
chr12	58032835	58032885	E021	1
chr12	58033244	58033357	E021,E114,E124	3
chr12	58034068	58034825	E046,E080,E086,E088,E100,E114,E123,E126	8
chr12	58035296	58035346	E021	1
chr12	58035435	58035555	E021,E123	2
chr12	58035614	58035779	E021,E123	2
chr12	58035919	58036119	E123	1
chr12	58036140	58036190	E022	1
chr12	58036238	58036360	E057	1
chr12	58036428	58036468	E086	1
chr12	58036979	58037019	E086	1
chr12	58037291	58037353	E034	1
chr12	58037985	58038025	E034	1
chr12	58038906	58038956	E007	1
chr12	58039587	58039958	E003,E004,E005,E006,E007,E008,E017,E021,E022,E028,E050,E051,E055,E056,E057,E059,E080,E081,E082,E083,E084,E086,E088,E089,E091,E092,E093,E114,E119,E121,E123,E126,E127,E128	34
chr12	58040154	58040318	E123	1
chr12	58046267	58046311	E097	1
chr12	58047887	58047998	E005	1
chr12	58048218	58048290	E050	1
chr12	58049352	58049453	E017,E082	2
chr12	58050329	58050467	E059,E114,E123	3
chr12	58051235	58051345	E088,E114,E123	3
chr12	58051559	58052009	E028,E034,E055,E056,E057,E082,E088,E092,E094,E097,E098,E100,E114,E119,E120,E121,E123,E124,E125,E126,E127	21
chr12	58052411	58052497	E088,E123	2
chr12	58052726	58052806	E123	1
chr12	58053623	58054269	E093,E114,E121,E123	4
chr12	58054478	58054619	E123	1
chr12	58055197	58055468	E004,E008,E021,E123,E127	5
chr12	58055566	58055675	E123	1
chr12	58056065	58056115	E007	1
chr12	58056430	58056484	E100	1
chr12	58056748	58056802	E127	1
chr12	58057320	58057370	E017	1
chr12	58058976	58059036	E029	1
chr12	58060594	58060824	E123	1
chr12	58060882	58060962	E123	1
chr12	58061232	58061282	E114	1
chr12	58063677	58063727	E017	1
chr12	58064836	58064921	E056	1
chr12	58065418	58065498	E119	1
chr12	58065523	58065573	E050	1
chr12	58066642	58066739	E114	1
chr12	58067838	58067922	E122	1
chr12	58068727	58068777	E109	1
chr12	58069096	58069136	E086	1
chr12	58069384	58069472	E021,E120	2
chr12	58069612	58069691	E021,E022	2
chr12	58070263	58070519	E059,E120	2
chr12	58071832	58071898	E091	1
chr12	58072471	58072565	E032	1
chr12	58072944	58073233	E021,E081,E082	3
chr12	58073563	58073613	E085	1
chr12	58073660	58073710	E022	1
chr12	58073793	58073873	E123	1
chr12	58073891	58073973	E114	1
chr12	58075930	58076165	E006,E017,E032,E055,E056,E120,E121,E125,E128	9
chr12	58078454	58078494	E034	1
chr12	58078743	58078799	E034	1
chr12	58079933	58080092	E123	1
chr12	58080182	58080585	E050,E051,E123	3
chr12	58081448	58081542	E029,E124	2
chr12	58081652	58081713	E086	1
chr12	58081843	58081962	E118	1
chr12	58083655	58083709	E033	1
chr12	58084208	58084288	E123	1
chr12	58084341	58084391	E032	1
chr12	58086401	58086471	E091	1
chr12	58086516	58086604	E032	1
chr12	58086812	58088966	E003,E004,E005,E006,E007,E008,E017,E021,E022,E028,E029,E032,E033,E034,E046,E050,E051,E055,E056,E057,E059,E080,E081,E082,E083,E084,E085,E086,E088,E089,E090,E091,E092,E093,E094,E097,E098,E100,E109,E114,E116,E117,E118,E119,E120,E121,E122,E123,E124,E125,E126,E127,E128	53
chr12	58088985	58089035	E114	1
chr12	58089061	58089101	E034	1
chr12	58089386	58089436	E097	1
chr12	58089477	58089911	E029,E032,E034,E084,E085,E086,E097,E109	8
chr12	58089924	58089978	E100	1
chr12	58090051	58090194	E029,E046,E097	3
chr12	58090625	58090762	E017,E022,E116	3
chr12	58090999	58091053	E100	1
chr12	58091103	58091169	E100	1
chr12	58091381	58091466	E116	1
chr12	58091524	58091574	E083	1
chr12	58092229	58092378	E034,E046,E109,E116	4
chr12	58092408	58092485	E086	1
chr12	58092830	58092870	E034	1
chr12	58092941	58092997	E033	1
chr12	58093136	58093219	E032	1
chr12	58094159	58094211	E091	1
chr12	58094966	58095031	E033	1
chr12	58095974	58096059	E021,E032	2
chr12	58097368	58097422	E127	1
chr12	58097816	58097971	E050,E086,E114,E116,E121,E123,E125,E127	8
chr12	58098219	58098269	E022	1
chr12	58099604	58099723	E127	1
chr12	58100573	58100623	E050	1
chr12	58102299	58102379	E080,E123	2
chr12	58102602	58102652	E051	1
chr12	58106383	58106463	E123	1
chr12	58106497	58106881	E033,E059,E081,E082,E100,E127	6
chr12	58106889	58107132	E050,E089,E091	3
chr12	58107231	58107448	E021,E022,E032,E091,E097,E123	6
chr12	58107529	58107598	E091	1
chr12	58108301	58108382	E100	1
chr12	58108422	58108476	E100	1
chr12	58109231	58109585	E032,E033,E034,E051,E086	5
chr12	58109636	58109717	E118	1
chr12	58109914	58109964	E051	1
chr12	58109973	58110053	E093	1
chr12	58110057	58110191	E033	1
chr12	58110246	58110296	E022	1
chr12	58110466	58110526	E029	1
chr12	58110870	58110979	E046	1
chr12	58111079	58111265	E034,E051,E116	3
chr12	58111793	58111945	E051,E091	2
chr12	58112504	58112580	E032	1
chr12	58112907	58112978	E124	1
chr12	58113117	58113258	E032,E055	2
chr12	58113277	58113351	E034	1
chr12	58113372	58113422	E093	1
chr12	58113538	58113641	E083,E091,E097	3
chr12	58113670	58113830	E046,E093	2
chr12	58113917	58114005	E032,E086,E093,E097	4
chr12	58114064	58114114	E022	1
chr12	58114135	58114367	E017,E032,E034,E100	4
chr12	58114544	58114647	E097,E100	2
chr12	58114688	58114829	E050,E097,E116	3
chr12	58115099	58115153	E100	1
chr12	58115309	58115349	E034	1
chr12	58115466	58115565	E116	1
chr12	58115671	58115750	E034	1
chr12	58115859	58115922	E098	1
chr12	58116517	58116567	E034	1
chr12	58116621	58116671	E121	1
chr12	58116705	58116844	E021,E022,E082,E097,E100	5
chr12	58116873	58117040	E097,E114,E116	3
chr12	58117051	58117284	E034,E085,E088,E093,E097,E121,E126	7
chr12	58117301	58117345	E034	1
chr12	58117468	58117817	E046,E056,E093,E109,E116	5
chr12	58117836	58118059	E022,E032,E050,E056,E097,E109,E116,E125	8
chr12	58118087	58118172	E082,E116	2
chr12	58118217	58118417	E032,E034,E080,E092,E097,E123	6
chr12	58118495	58118629	E033,E091,E097,E100	4
chr12	58118647	58119104	E007,E008,E021,E032,E033,E034,E046,E051,E081,E082,E093,E097,E100,E109,E114,E127	16
chr12	58119120	58119440	E003,E021,E022,E032,E082,E100	6
chr12	58119453	58119497	E097	1
chr12	58119536	58119590	E100	1
chr12	58119593	58122024	E003,E004,E005,E006,E007,E008,E017,E021,E022,E028,E032,E033,E034,E046,E050,E051,E055,E056,E057,E059,E080,E081,E082,E083,E084,E085,E086,E088,E089,E090,E091,E092,E093,E094,E097,E098,E100,E109,E114,E117,E118,E119,E120,E121,E122,E125,E126,E127,E128	49
chr12	58122119	58122217	E082,E088,E089	3
chr12	58122385	58122548	E006,E080,E097,E118	4
chr12	58122581	58122705	E034,E086,E123	3
chr12	58123185	58123225	E086	1
chr12	58123674	58123778	E034,E114	2
chr12	58124011	58124061	E022	1
chr12	58124062	58124112	E089	1
chr12	58124191	58124404	E059,E082,E121,E125	4
chr12	58124494	58124603	E032,E098	2
chr12	58125053	58125104	E021	1
chr12	58125227	58125277	E007	1
chr12	58125394	58125548	E029,E034,E083	3
chr12	58125928	58126086	E007,E046,E114	3
chr12	58126166	58126313	E022	1
chr12	58126403	58126488	E022,E080	2
chr12	58126517	58126759	E034,E080,E093,E100,E114,E116,E121	7
chr12	58126834	58126910	E017,E083,E091	3
chr12	58126930	58127179	E029,E050,E089,E091,E114,E127	6
chr12	58127186	58127409	E006,E032,E055,E056,E120,E121,E126	7
chr12	58127418	58127468	E089	1
chr12	58127472	58127552	E028	1
chr12	58127588	58127674	E032,E098	2
chr12	58127799	58127873	E097	1
chr12	58128028	58128090	E089	1
chr12	58128169	58128323	E081,E091,E092	3
chr12	58128324	58132311	E003,E004,E006,E007,E008,E017,E021,E022,E028,E032,E034,E050,E051,E055,E056,E057,E059,E080,E081,E082,E083,E086,E088,E089,E090,E091,E092,E093,E097,E098,E100,E109,E114,E116,E118,E119,E120,E121,E123,E124,E125,E126,E127,E128	44
chr12	58132321	58133658	E003,E004,E006,E007,E008,E017,E021,E022,E028,E033,E034,E050,E051,E055,E056,E057,E059,E080,E081,E082,E083,E086,E088,E089,E090,E091,E092,E093,E097,E100,E114,E116,E118,E121,E125,E126,E127,E128	38
chr12	58133671	58133971	E008,E046,E091,E092,E093,E100	6
chr12	58133972	58134016	E080	1
chr12	58134125	58134319	E007,E032,E046	3
chr12	58134446	58134607	E021,E046,E051,E083,E091,E124	6
chr12	58134641	58136457	E003,E004,E006,E007,E008,E017,E021,E022,E028,E029,E032,E033,E034,E046,E050,E051,E055,E057,E081,E082,E083,E084,E085,E086,E088,E089,E090,E091,E092,E093,E097,E098,E100,E109,E114,E116,E118,E121,E122,E123,E124,E125,E127	43
chr12	58136598	58136803	E033,E034,E097	3
chr12	58136898	58137073	E034,E046,E051	3
chr12	58137476	58137587	E090,E092	2
chr12	58137610	58140236	E003,E004,E005,E006,E007,E008,E017,E021,E022,E028,E029,E032,E033,E034,E046,E050,E051,E055,E056,E057,E059,E080,E081,E082,E083,E084,E085,E086,E088,E089,E090,E091,E092,E093,E094,E097,E098,E100,E109,E114,E116,E117,E118,E119,E120,E121,E122,E123,E124,E125,E126,E127,E128	53
chr12	58140239	58140764	E032,E034,E081,E089,E090,E098,E100,E116,E123,E127	10
chr12	58140766	58141144	E034,E056,E059,E089,E097,E100,E114,E119,E123	9
chr12	58141210	58141301	E097,E127	2
chr12	58141395	58141435	E034	1
chr12	58141758	58141889	E116,E127	2
chr12	58141902	58141977	E093	1
chr12	58142039	58142103	E124	1
chr12	58142128	58142421	E034,E046,E089,E097,E116,E123	6
chr12	58142588	58142668	E097	1
chr12	58142859	58142917	E097	1
chr12	58142953	58143285	E046,E089,E090,E097,E100,E116,E124	7
chr12	58143300	58143433	E032,E051,E086,E098,E116,E127	6
chr12	58143493	58143565	E089,E098	2
chr12	58143626	58143707	E032	1
chr12	58143821	58143901	E116	1
chr12	58144027	58144240	E032,E034,E090,E097,E100,E116,E123	7
chr12	58144307	58151002	E003,E004,E005,E006,E007,E008,E017,E021,E022,E028,E029,E032,E033,E034,E046,E050,E051,E055,E056,E057,E059,E080,E081,E082,E083,E084,E085,E086,E088,E089,E090,E091,E092,E093,E094,E097,E098,E100,E109,E114,E116,E117,E118,E119,E120,E121,E122,E123,E124,E125,E126,E127,E128	53
chr12	58151615	58151764	E022,E034,E086,E093,E097,E114,E127	7
chr12	58151820	58151924	E032,E097,E124	3
chr12	58151945	58152048	E022,E033,E034,E051,E089,E093	6
chr12	58152068	58152137	E091	1
chr12	58152148	58152309	E032,E034	2
chr12	58152347	58152471	E084,E086,E114	3
chr12	58152606	58152889	E021,E029,E032,E033,E034,E051,E086,E093,E100,E114	10
chr12	58152948	58153543	E003,E004,E005,E006,E007,E008,E017,E021,E022,E028,E032,E033,E034,E046,E050,E051,E055,E056,E057,E080,E081,E082,E083,E084,E086,E088,E089,E090,E091,E092,E093,E097,E098,E109,E114,E116,E117,E118,E119,E123,E124,E125,E127,E128	44
chr12	58153813	58153914	E088,E090	2
chr12	58153948	58154201	E032,E033,E088,E127	4
chr12	58154211	58154433	E003,E004,E007,E008,E021,E022,E033,E050,E080,E083,E086,E088,E089,E090,E092,E093,E127	17
chr12	58154492	58154661	E007,E008,E033,E051,E086,E092	6
chr12	58154710	58154833	E032,E046	2
chr12	58154851	58155009	E032,E034,E091,E093,E100	5
chr12	58155191	58155307	E021,E118	2
chr12	58155319	58155372	E093	1
chr12	58155457	58155624	E022,E051	2
chr12	58155927	58155978	E034,E114	2
chr12	58156592	58156642	E022	1
chr12	58156711	58156751	E034	1
chr12	58157103	58157226	E032,E034	2
chr12	58157230	58157302	E033	1
chr12	58157374	58157532	E003,E021,E022,E051,E086,E100	6
chr12	58157593	58157723	E032,E034,E093	3
chr12	58158100	58161535	E003,E004,E005,E006,E007,E008,E017,E021,E022,E028,E029,E032,E033,E034,E046,E050,E051,E055,E056,E057,E059,E080,E081,E082,E083,E084,E085,E086,E088,E089,E090,E091,E092,E093,E094,E097,E098,E100,E109,E114,E116,E118,E119,E120,E121,E122,E123,E124,E125,E126,E127,E128	52
chr12	58161610	58161683	E091	1
chr12	58161686	58161802	E089,E097,E100	3
chr12	58161960	58162023	E097	1
chr12	58162122	58162172	E097	1
chr12	58162197	58162451	E005,E032,E089,E090,E091,E100,E109	7
chr12	58162497	58162601	E089,E090	2
chr12	58162828	58162872	E097	1
chr12	58162912	58163002	E033,E090	2
chr12	58163061	58163191	E007,E021,E034,E097,E116	5
chr12	58163384	58163428	E097	1
chr12	58163521	58163911	E032,E046,E086,E098,E100,E114	6
chr12	58164028	58164122	E022,E033	2
chr12	58164399	58164439	E086	1
chr12	58164495	58164953	E021,E029,E032,E033,E034,E051,E081,E086,E089,E090,E097,E098,E100,E109,E116,E123,E124,E127	18
chr12	58164988	58167201	E003,E004,E005,E006,E007,E008,E017,E021,E022,E028,E029,E032,E033,E034,E046,E050,E051,E055,E056,E057,E059,E080,E081,E082,E083,E084,E085,E086,E088,E089,E090,E091,E092,E093,E094,E097,E098,E100,E109,E114,E116,E117,E118,E119,E120,E121,E122,E123,E124,E125,E126,E127,E128	53
chr12	58167420	58167610	E003,E007,E032,E086,E093,E097,E100	7
chr12	58167695	58167847	E034,E083	2
chr12	58167921	58168010	E021,E086	2
chr12	58168260	58168300	E086	1
chr12	58168339	58168389	E050	1
chr12	58168418	58168638	E003,E004,E005,E007,E097,E098	6
chr12	58168945	58169068	E088,E097,E123,E124	4
chr12	58169406	58170199	E003,E004,E005,E007,E008,E021,E022,E029,E032,E033,E034,E046,E050,E051,E086,E090,E091,E094,E097,E100,E114,E116,E117,E123,E124,E127	26
chr12	58170340	58170380	E034	1
chr12	58170831	58170871	E034	1
chr12	58170930	58170980	E021	1
chr12	58171198	58171292	E021,E046	2
chr12	58171480	58171534	E086	1
chr12	58171852	58172053	E088,E097,E098,E119	4
chr12	58172111	58172194	E116	1
chr12	58172299	58172365	E022	1
chr12	58172375	58172449	E091	1
chr12	58172529	58172603	E032,E034	2
chr12	58173250	58173461	E123,E127	2
chr12	58173518	58173847	E017,E034,E051,E055,E056,E082,E086,E092,E094,E097,E098,E100,E123,E126,E127,E128	16
chr12	58173900	58173940	E034	1
chr12	58174453	58174513	E029	1
chr12	58174540	58174730	E032,E033,E089,E093,E098	5
chr12	58175140	58177394	E003,E004,E005,E006,E007,E008,E017,E021,E022,E028,E029,E032,E033,E034,E046,E050,E051,E055,E056,E057,E059,E080,E081,E082,E083,E084,E085,E086,E088,E089,E090,E091,E092,E093,E094,E097,E098,E100,E109,E114,E116,E117,E118,E119,E120,E121,E122,E123,E124,E125,E126,E127,E128	53
chr12	58177659	58177810	E032,E034,E123	3
chr12	58177852	58177952	E034,E123	2
chr12	58178106	58178164	E100	1
chr12	58178202	58178311	E097	1
chr12	58179082	58179176	E032,E097,E127	3
chr12	58179292	58179382	E017,E022,E034	3
chr12	58180443	58180511	E034	1
chr12	58180902	58181016	E116	1
chr12	58181838	58181888	E021	1
chr12	58183116	58183166	E114	1
chr12	58183226	58183276	E021	1
chr12	58184669	58184785	E116	1
chr12	58185961	58186001	E086	1
chr12	58186437	58186477	E034	1
chr12	58187490	58188475	E006,E017,E028,E029,E055,E056,E057,E059,E080,E084,E091,E094,E098,E100,E114,E117,E119,E120,E121,E122,E123,E125,E126,E127,E128	25
chr12	58189100	58189614	E006,E017,E028,E032,E055,E056,E057,E080,E091,E100,E117,E118,E119,E125,E127,E128	16
chr12	58190069	58190109	E086	1
chr12	58190254	58190343	E100,E127	2
chr12	58190552	58190606	E127	1
chr12	58190862	58191088	E055,E056,E126	3
chr12	58191380	58191480	E118	1
chr12	58191603	58191667	E124	1
chr12	58191686	58191920	E021,E029,E050,E051,E084,E090,E091,E097,E098,E123,E124	11
chr12	58191944	58192048	E083,E100,E116,E123	4
chr12	58192763	58192813	E021	1
chr12	58192923	58193013	E123	1
chr12	58193556	58193639	E021	1
chr12	58194802	58194853	E017	1
chr12	58194858	58194980	E055,E056,E093	3
chr12	58195066	58195116	E082	1
chr12	58195122	58195224	E021,E086	2
chr12	58195741	58195791	E114	1
chr12	58196008	58196048	E086	1
chr12	58196310	58196388	E034,E100	2
chr12	58196514	58196594	E028	1
chr12	58196609	58196664	E114	1
chr12	58196678	58196728	E021	1
chr12	58196894	58196955	E022,E091	2
chr12	58197007	58197645	E003,E004,E006,E007,E008,E017,E021,E022,E028,E032,E033,E034,E046,E050,E051,E055,E056,E057,E059,E080,E081,E082,E083,E086,E088,E089,E090,E091,E092,E093,E094,E097,E098,E100,E109,E114,E116,E117,E118,E119,E120,E121,E122,E123,E124,E125,E126,E127,E128	49
chr12	58197646	58197702	E097	1
chr12	58198722	58198762	E086	1
chr12	58200334	58200444	E080	1
chr12	58201160	58201230	E118	1
chr12	58201507	58201619	E114	1
chr12	58201713	58201783	E109	1
chr12	58201828	58201908	E022	1
chr12	58202005	58202069	E124	1
chr12	58202249	58202303	E021,E022	2
chr12	58202378	58202431	E097	1
chr12	58202521	58202662	E116	1
chr12	58202862	58202916	E100	1
chr12	58203294	58203349	E088	1
chr12	58203609	58203689	E022,E057	2
chr12	58203766	58203820	E114	1
chr12	58203875	58204004	E022,E100,E114	3
chr12	58204132	58204780	E006,E017,E021,E028,E050,E051,E055,E056,E057,E089,E090,E092,E093,E094,E097,E098,E100,E109,E114,E117,E119,E120,E121,E123,E124,E125,E126,E127,E128	29
chr12	58204911	58205061	E100,E120	2
chr12	58205171	58205241	E089	1
chr12	58205400	58205507	E114,E124	2
chr12	58205884	58205973	E092,E114	2
chr12	58206168	58206218	E017	1
chr12	58206465	58206515	E021	1
chr12	58206542	58206641	E021,E124	2
chr12	58206751	58206808	E055	1
chr12	58206817	58207188	E007,E017,E032,E055,E056,E083,E094,E097,E100,E114,E121,E125,E128	13
chr12	58207397	58207494	E100	1
chr12	58207691	58207754	E114	1
chr12	58207822	58207988	E051,E055,E056,E083,E118	5
chr12	58208017	58208681	E003,E007,E017,E021,E022,E033,E055,E056,E080,E083,E086,E088,E089,E090,E093,E097,E098,E100,E114,E118,E120,E121,E125,E126,E128	25
chr12	58208991	58210496	E003,E004,E006,E007,E008,E021,E022,E032,E034,E046,E051,E055,E056,E080,E082,E083,E085,E086,E088,E089,E090,E091,E092,E093,E097,E098,E100,E109,E114,E118,E119,E120,E121,E122,E123,E124,E125,E126,E127	39
chr12	58210511	58211820	E006,E007,E017,E021,E029,E050,E051,E055,E056,E080,E083,E086,E088,E089,E090,E091,E092,E093,E094,E097,E098,E100,E109,E120,E121,E123,E124,E125,E126,E128	30
chr12	58211856	58211960	E021,E097	2
chr12	58212135	58212206	E034,E083	2
chr12	58212221	58212396	E003,E089,E097	3
chr12	58212410	58213134	E034,E046,E055,E056,E080,E081,E082,E083,E086,E088,E089,E090,E091,E092,E097,E098,E100,E109,E116,E120,E121,E123,E126	23
chr12	58213426	58213719	E017,E022,E034,E055,E080,E082,E086,E088,E089,E090,E091,E092,E093,E097,E100,E118,E125,E127	18
chr12	58213910	58214122	E090,E097,E118	3
chr12	58214188	58214232	E097	1
chr12	58214307	58214357	E090	1
chr12	58214444	58214524	E082	1
chr12	58214666	58214731	E097	1
chr12	58214895	58215097	E021,E032,E081,E088,E089,E090,E097,E118	8
chr12	58215146	58215390	E081,E089,E090,E092,E097	5
chr12	58215405	58215570	E090,E097	2
chr12	58215628	58215728	E022,E089	2
chr12	58215747	58215938	E089,E092,E097	3
chr12	58216130	58216458	E022,E059,E083,E097,E100,E126,E127	7
chr12	58216502	58216815	E034,E059,E086,E097,E098,E109	6
chr12	58216845	58217912	E005,E006,E007,E017,E021,E022,E028,E029,E032,E034,E046,E051,E055,E056,E057,E059,E080,E083,E084,E086,E088,E089,E090,E091,E092,E093,E094,E097,E098,E100,E109,E114,E118,E119,E120,E121,E122,E123,E125,E127,E128	41
chr12	58217957	58218184	E006,E022,E033,E034,E090,E091,E097,E098	8
chr12	58218185	58218275	E092,E118	2
chr12	58218298	58218381	E021,E086,E100	3
chr12	58218439	58218489	E021	1
chr12	58218560	58218691	E097	1
chr12	58218824	58218864	E034	1
chr12	58218884	58219026	E082,E124	2
chr12	58219082	58219185	E017,E022,E086,E089,E100	5
chr12	58219325	58219469	E116	1
chr12	58219586	58219635	E034	1
chr12	58220031	58220075	E080	1
chr12	58220152	58220240	E089	1
chr12	58220634	58220674	E086	1
chr12	58220713	58220953	E003,E005,E007,E008,E017,E028,E029,E034,E050,E055,E056,E057,E059,E080,E083,E086,E088,E093,E098,E100,E118,E119,E120,E121,E122,E123,E127	27
chr12	58221168	58221333	E032,E089,E090,E097	4
chr12	58221359	58221455	E093	1
chr12	58221592	58221721	E022,E114	2
chr12	58221755	58221837	E017,E097	2
chr12	58222589	58222675	E091	1
chr12	58222835	58222932	E097	1
chr12	58222937	58223050	E051,E085,E088,E091,E116	5
chr12	58223055	58223316	E003,E032,E084,E086,E089,E097,E100	7
chr12	58223355	58223433	E080	1
chr12	58223445	58223644	E022,E034,E083,E090,E121,E127	6
chr12	58223708	58223965	E022,E097,E100,E127	4
chr12	58224227	58224388	E083,E097	2
chr12	58224390	58224462	E089	1
chr12	58224813	58224857	E097	1
chr12	58224926	58224976	E109	1
chr12	58225070	58226260	E003,E004,E005,E006,E007,E008,E017,E021,E022,E028,E029,E032,E033,E034,E046,E050,E051,E055,E056,E057,E059,E080,E081,E082,E083,E084,E085,E086,E088,E089,E090,E091,E092,E093,E094,E097,E098,E100,E109,E114,E116,E117,E118,E119,E120,E121,E122,E123,E124,E125,E126,E127,E128	53
chr12	58226319	58226359	E034	1
chr12	58226459	58226559	E021,E034,E080,E089	4
chr12	58226633	58227726	E003,E004,E005,E006,E007,E008,E017,E021,E022,E032,E034,E046,E055,E056,E080,E082,E083,E086,E088,E089,E090,E091,E092,E093,E097,E098,E100,E114,E116,E118,E120,E121,E122,E124,E125,E126,E127,E128	38
chr12	58227733	58227898	E006,E033,E090,E124	4
chr12	58227964	58228036	E007,E034	2
chr12	58228107	58228623	E003,E004,E007,E008,E021,E022,E032,E033,E034,E046,E050,E051,E080,E081,E082,E083,E086,E088,E090,E091,E093,E097,E100,E109,E116,E124	26
chr12	58229172	58229721	E004,E008,E017,E022,E029,E032,E046,E050,E051,E055,E056,E059,E080,E083,E086,E088,E089,E090,E091,E092,E093,E097,E098,E100,E109,E116,E120,E121,E124,E126	30
chr12	58229738	58231402	E003,E004,E005,E006,E007,E008,E017,E021,E022,E028,E029,E032,E033,E034,E046,E050,E051,E055,E056,E057,E059,E080,E081,E082,E083,E084,E085,E086,E088,E089,E090,E091,E092,E093,E094,E097,E098,E100,E109,E114,E116,E119,E120,E121,E122,E123,E124,E125,E126,E127,E128	51
chr12	58231477	58233192	E003,E004,E005,E006,E007,E008,E017,E021,E022,E028,E029,E032,E033,E034,E046,E050,E051,E055,E056,E057,E059,E080,E081,E082,E083,E084,E085,E086,E088,E089,E090,E091,E092,E093,E094,E097,E098,E100,E109,E114,E116,E119,E120,E121,E122,E123,E124,E125,E126,E127,E128	51
chr12	58233386	58233711	E056,E080,E083,E084,E085,E086,E089,E090,E094,E098,E100,E109,E126	13
chr12	58233819	58235127	E003,E006,E008,E017,E022,E028,E032,E034,E046,E050,E051,E055,E056,E057,E059,E080,E081,E082,E083,E084,E085,E086,E088,E089,E090,E092,E093,E094,E097,E098,E100,E109,E114,E118,E119,E120,E121,E122,E123,E125,E126,E127,E128	43
chr12	58235209	58235259	E032	1
chr12	58235281	58235595	E080,E083,E084,E086,E089,E090,E091,E092,E097,E100	10
chr12	58235792	58235953	E080,E083,E123,E127	4
chr12	58236097	58237773	E003,E004,E005,E006,E007,E008,E017,E021,E022,E028,E029,E032,E033,E034,E046,E050,E051,E055,E056,E059,E080,E081,E082,E083,E084,E085,E086,E088,E089,E090,E091,E092,E093,E097,E098,E100,E109,E116,E119,E120,E121,E123,E124,E125,E126,E127,E128	47
chr12	58237783	58237890	E086,E088,E100	3
chr12	58237952	58241247	E003,E004,E005,E006,E007,E008,E017,E021,E022,E028,E029,E032,E033,E034,E046,E050,E051,E055,E056,E057,E059,E080,E081,E082,E083,E084,E085,E086,E088,E089,E090,E091,E092,E093,E094,E097,E098,E100,E109,E114,E116,E117,E118,E119,E120,E121,E122,E123,E124,E125,E126,E127,E128	53
chr12	58241386	58241458	E007,E050,E051,E089,E091	5
chr12	58241485	58242627	E003,E007,E008,E017,E021,E022,E029,E032,E033,E034,E046,E050,E051,E081,E083,E086,E088,E089,E090,E092,E097,E098,E100,E122,E124,E125,E127	27
chr12	58242701	58242751	E032	1
chr12	58242754	58242838	E046,E097	2
chr12	58242893	58243129	E017,E032,E046,E055,E056,E097,E100,E118	8
chr12	58243451	58243659	E046,E080,E086,E089,E100,E118	6
chr12	58243719	58243794	E034,E080,E090	3
chr12	58244153	58244705	E021,E032,E034,E083,E093,E097,E098,E100	8
chr12	58244740	58245326	E003,E004,E005,E006,E007,E008,E017,E021,E022,E029,E032,E033,E034,E050,E051,E055,E056,E081,E083,E086,E088,E089,E090,E091,E092,E093,E097,E100,E116,E118,E120,E121,E124,E125,E128	35
chr12	58245337	58245523	E006,E055,E089,E093,E097,E125	6
chr12	58245529	58247425	E003,E004,E005,E006,E007,E008,E021,E022,E029,E032,E033,E034,E050,E051,E055,E056,E059,E080,E081,E082,E083,E084,E085,E086,E088,E089,E090,E091,E092,E093,E097,E098,E100,E109,E114,E118,E120,E121,E123,E124,E125,E127	42
chr12	58247446	58247685	E003,E033,E083,E091,E092,E098	6
chr12	58247693	58247953	E004,E006,E008,E017,E029,E050,E051,E055,E056,E057,E059,E083,E089,E119,E124,E125,E126,E127,E128	19
chr12	58247971	58248220	E021,E022,E034,E086,E093,E123	6
chr12	58248303	58248353	E092	1
chr12	58248550	58248662	E022,E088,E127	3
chr12	58248790	58248986	E050,E051,E083,E086,E088,E100	6
chr12	58249188	58249264	E088	1
chr12	58250178	58250232	E033	1
chr12	58250722	58250817	E034,E057	2
chr12	58251598	58251743	E057	1
chr12	58251804	58251912	E057	1
chr12	58251960	58252210	E057,E119	2
chr12	58252970	58253350	E123	1
chr12	58253420	58253546	E017,E090	2
chr12	58253652	58253702	E021	1
chr12	58253777	58253831	E100	1
chr12	58254186	58254248	E089,E093	2
chr12	58255329	58255831	E004,E005,E017,E022,E028,E046,E050,E055,E056,E057,E088,E091,E092,E114,E117,E119,E120,E123,E124,E125,E127,E128	22
chr12	58255852	58256049	E003,E008,E021,E022,E057,E080,E088,E097,E114,E125	10
chr12	58256171	58256215	E080	1
chr12	58256771	58256944	E114,E121	2
chr12	58257111	58257344	E021,E029,E056,E097,E109,E120,E121,E128	8
chr12	58257351	58257456	E046	1
chr12	58257544	58257780	E021,E046,E057,E088,E091,E097	6
chr12	58258005	58259864	E003,E004,E005,E006,E007,E008,E017,E021,E022,E028,E029,E032,E033,E034,E046,E050,E051,E055,E056,E057,E059,E080,E081,E082,E083,E084,E085,E086,E088,E089,E090,E091,E092,E093,E094,E097,E098,E100,E109,E114,E116,E117,E118,E119,E120,E121,E122,E123,E124,E125,E126,E127,E128	53
chr12	58259915	58259961	E086	1
chr12	58260139	58260213	E097	1
chr12	58260499	58260704	E003,E008,E021,E124	4
chr12	58260945	58260995	E109	1
chr12	58261068	58261118	E021	1
chr12	58261125	58261201	E088,E097	2
chr12	58261301	58261396	E006,E100	2
chr12	58262002	58263834	E003,E004,E006,E007,E017,E021,E022,E034,E055,E056,E080,E081,E082,E083,E086,E088,E089,E090,E091,E092,E093,E098,E100,E120,E121,E126,E127,E128	28
chr12	58263895	58263945	E007	1
chr12	58263953	58264108	E007,E021,E088	3
chr12	58264199	58264249	E090	1
chr12	58264372	58264452	E123	1
chr12	58265001	58265102	E017,E022,E046,E086	4
chr12	58265924	58265974	E046	1
chr12	58266030	58266097	E021	1
chr12	58266232	58266493	E003,E021,E022,E059,E081,E082,E123,E126	8
chr12	58266778	58267123	E003,E008,E022,E032,E050,E086,E090,E114,E118	9
chr12	58267240	58267306	E022	1
chr12	58267639	58268871	E005,E006,E007,E021,E029,E046,E050,E051,E082,E083,E086,E088,E089,E090,E091,E092,E097,E100,E109,E123,E124,E125,E127	23
chr12	58269207	58269247	E086	1
chr12	58269620	58269896	E006,E017,E022,E089,E091,E100,E120	7
chr12	58269912	58269977	E098	1
chr12	58270289	58270369	E116	1
chr12	58270439	58270598	E029,E083,E123	3
chr12	58271454	58271589	E120,E121	2
chr12	58271808	58271872	E124	1
chr12	58272146	58272263	E123,E127	2
chr12	58272296	58272398	E092	1
chr12	58272846	58273178	E116,E127	2
chr12	58273193	58273233	E034	1
chr12	58273272	58273322	E021	1
chr12	58273808	58274046	E034,E116,E127	3
chr12	58274177	58274236	E021,E082	2
chr12	58274398	58274452	E098	1
chr12	58274489	58274539	E051	1
chr12	58274573	58274688	E124	1
chr12	58274953	58275724	E005,E006,E017,E028,E055,E056,E057,E080,E083,E088,E089,E090,E094,E097,E100,E109,E117,E119,E120,E121,E123,E125,E126,E127,E128	25
chr12	58275822	58275889	E080	1
chr12	58276179	58276798	E017,E021,E034,E085,E089,E109,E123,E125	8
chr12	58276887	58277098	E006,E109,E121,E123	4
chr12	58277138	58277218	E123	1
chr12	58277628	58277711	E088	1
chr12	58278243	58278297	E086	1
chr12	58279151	58279337	E022,E050	2
chr12	58279810	58279854	E097	1
chr12	58279914	58279982	E088	1
chr12	58280004	58280078	E097	1
chr12	58280185	58280235	E089	1
chr12	58280275	58280870	E004,E017,E021,E022,E032,E034,E051,E057,E083,E084,E085,E086,E088,E089,E090,E092,E097,E100,E114,E121,E123	21
chr12	58280889	58280954	E032,E100,E114	3
chr12	58281171	58285008	E003,E004,E005,E006,E007,E008,E017,E021,E022,E028,E033,E034,E050,E051,E055,E056,E057,E059,E080,E081,E082,E083,E084,E085,E086,E088,E089,E090,E091,E092,E093,E094,E097,E098,E100,E109,E114,E117,E118,E119,E120,E121,E122,E123,E124,E125,E126,E127,E128	49
chr12	58285325	58285687	E017,E055,E056,E085,E088,E089,E090,E092,E097,E123,E126,E127	12
chr12	58285721	58285797	E089,E090,E097	3
chr12	58285829	58286774	E007,E032,E055,E083,E084,E086,E088,E089,E090,E091,E092,E093,E097,E098,E100,E109,E123,E126	18
chr12	58286901	58291599	E003,E004,E005,E006,E007,E008,E017,E021,E022,E028,E029,E032,E033,E034,E046,E050,E051,E055,E056,E057,E059,E080,E081,E082,E083,E084,E085,E086,E088,E089,E090,E091,E092,E093,E094,E097,E098,E100,E109,E114,E116,E118,E119,E120,E121,E122,E123,E124,E125,E126,E127,E128	52
chr12	58291611	58291772	E021,E032,E093,E097	4
chr12	58291881	58294010	E003,E006,E017,E022,E028,E029,E032,E033,E034,E046,E050,E051,E055,E056,E057,E059,E080,E081,E082,E083,E084,E086,E088,E089,E090,E091,E092,E093,E094,E097,E098,E100,E109,E114,E116,E117,E119,E120,E121,E122,E123,E124,E125,E126,E127,E128	46
chr12	58294218	58294378	E034,E097,E118	3
chr12	58295633	58295673	E034	1
chr12	58296158	58296709	E006,E007,E017,E021,E034,E055,E056,E081,E086,E088,E089,E109,E118,E120,E121,E125,E128	17
chr12	58296733	58296787	E033	1
chr12	58296861	58296925	E124	1
chr12	58297005	58297219	E032,E082,E100,E126	4
chr12	58297261	58297315	E033	1
chr12	58297545	58297595	E093	1
chr12	58297758	58297920	E097	1
chr12	58298015	58298196	E034,E090,E092,E097	4
chr12	58298200	58298534	E021,E033,E083,E093,E097,E116	6
chr12	58298855	58299872	E003,E004,E005,E006,E007,E008,E017,E021,E022,E028,E029,E032,E033,E034,E046,E050,E051,E055,E056,E057,E059,E080,E081,E082,E083,E084,E085,E086,E088,E089,E090,E091,E092,E093,E094,E097,E098,E100,E109,E114,E116,E117,E118,E119,E120,E121,E122,E123,E124,E125,E126,E127,E128	53
chr12	58299880	58300009	E003,E032	2
chr12	58300012	58300252	E021,E029,E032,E082,E086,E090,E097	7
chr12	58300288	58300328	E034	1
chr12	58300427	58300608	E034,E089,E090	3
chr12	58300640	58300875	E022,E046,E055,E082,E089,E090,E097,E100,E119,E127	10
chr12	58300895	58301396	E004,E022,E032,E034,E055,E056,E057,E089,E090,E091,E093,E097,E100,E123,E127	15
chr12	58301614	58301706	E093	1
chr12	58302338	58302389	E114	1
chr12	58302778	58302842	E124	1
chr12	58303043	58303165	E021,E034,E093	3
chr12	58303285	58303355	E093	1
chr12	58303542	58303616	E003	1
chr12	58303617	58303674	E097	1
chr12	58304466	58304530	E124	1
chr12	58304826	58305029	E021,E022,E033,E034,E114,E123	6
chr12	58305050	58305104	E097	1
chr12	58305544	58305594	E082	1
chr12	58306893	58306949	E007	1
chr12	58307411	58307451	E034	1
chr12	58307692	58307746	E127	1
chr12	58307754	58307804	E022	1
chr12	58308097	58308144	E097	1
chr12	58308394	58308448	E033	1
chr12	58308487	58308537	E022	1
chr12	58308617	58308667	E050	1
chr12	58308777	58308844	E086,E114	2
chr12	58309128	58309206	E091	1
chr12	58310875	58310925	E093	1
chr12	58310961	58311041	E123	1
chr12	58311417	58311475	E093	1
chr12	58311512	58311575	E093	1
chr12	58311756	58311806	E032	1
chr12	58311849	58311913	E022,E093	2
chr12	58311952	58312352	E080,E086,E092,E093	4
chr12	58312584	58312634	E093	1
chr12	58313410	58313470	E004	1
chr12	58313883	58313972	E097	1
chr12	58314175	58314335	E029,E081,E123	3
chr12	58314612	58314652	E086	1
chr12	58314801	58314881	E119	1
chr12	58314972	58315056	E097	1
chr12	58315060	58315114	E127	1
chr12	58315742	58315786	E097	1
chr12	58315981	58316058	E090,E091	2
chr12	58316140	58316190	E021	1
chr12	58317745	58317795	E007	1
chr12	58318473	58318523	E021	1
chr12	58319787	58319837	E021	1
chr12	58320288	58320409	E017,E093,E119	3
chr12	58320843	58320893	E021	1
chr12	58320946	58321143	E059,E080	2
chr12	58321221	58321482	E080	1
chr12	58322006	58322056	E021	1
chr12	58322820	58322937	E097,E124	2
chr12	58323011	58323130	E033,E092,E120	3
chr12	58323131	58323197	E022,E093,E100	3
chr12	58323353	58323490	E083,E089,E090,E122	4
chr12	58323770	58323820	E091	1
chr12	58323919	58323988	E050,E093	2
chr12	58325275	58325706	E093,E097	2
chr12	58325920	58325970	E051	1
chr12	58326436	58326590	E123	1
chr12	58326844	58326959	E029	1
chr12	58327365	58327659	E022,E032,E093,E097,E123	5
chr12	58327863	58328038	E034,E050,E123	3
chr12	58328133	58328399	E032,E050,E051,E080,E086,E090,E093,E123	8
chr12	58328511	58330880	E003,E004,E005,E006,E007,E008,E017,E021,E022,E028,E029,E032,E033,E034,E046,E050,E051,E055,E056,E057,E059,E080,E081,E082,E083,E084,E085,E086,E088,E089,E090,E091,E092,E093,E094,E097,E098,E100,E109,E114,E116,E117,E118,E119,E120,E121,E122,E123,E124,E125,E126,E127,E128	53
chr12	58330900	58331125	E097,E123	2
chr12	58331231	58331281	E021	1
chr12	58331316	58331435	E097,E100	2
chr12	58331578	58331758	E032,E033,E123	3
chr12	58331803	58332093	E032,E034,E086,E097,E123	5
chr12	58332149	58332262	E123	1
chr12	58332379	58332659	E034,E090,E123	3
chr12	58332708	58333479	E006,E028,E029,E056,E057,E080,E086,E097,E100,E116,E119,E120,E123,E124,E127	15
chr12	58333535	58333839	E034,E086,E088,E092,E097,E123,E124	7
chr12	58333937	58334087	E034,E089,E091	3
chr12	58334095	58336345	E003,E004,E005,E006,E007,E008,E017,E021,E022,E028,E029,E032,E033,E034,E046,E050,E051,E055,E056,E057,E059,E080,E081,E082,E083,E084,E085,E086,E088,E089,E090,E091,E092,E093,E094,E097,E098,E100,E109,E114,E116,E117,E118,E119,E120,E121,E122,E123,E124,E125,E126,E127,E128	53
chr12	58336484	58337108	E032,E051,E084,E085,E086,E089,E090,E091,E092,E093,E097,E098,E100,E116,E123	15
chr12	58337528	58337727	E034,E051,E086,E093,E097,E123	6
chr12	58338119	58338236	E097,E098	2
chr12	58338450	58338490	E034	1
chr12	58338501	58338743	E021,E032,E033,E051,E090,E098,E100,E116,E123	9
chr12	58338805	58338985	E032,E097,E123	3
chr12	58339726	58339774	E086,E097	2
chr12	58339927	58339977	E091	1
chr12	58340015	58340096	E100,E128	2
chr12	58340686	58340736	E032	1
chr12	58340996	58341070	E032	1
chr12	58341117	58341201	E123	1
chr12	58341220	58341270	E114	1
chr12	58341790	58341836	E034	1
chr12	58343510	58343564	E033	1
chr12	58343652	58343702	E046	1
chr12	58343745	58343799	E098	1
chr12	58345217	58345348	E005	1
chr12	58345418	58345468	E007	1
chr12	58345479	58345533	E032	1
chr12	58345806	58345886	E119	1
chr12	58346451	58347213	E007,E059,E081,E082,E120	5
chr12	58348249	58348303	E128	1
chr12	58348344	58348441	E032	1
chr12	58348496	58348675	E008,E017,E093,E123	4
chr12	58348767	58348817	E090	1
chr12	58349015	58349059	E097	1
chr12	58349222	58349332	E097	1
chr12	58349613	58349663	E022	1
chr12	58350137	58350261	E082,E097	2
chr12	58350895	58350939	E097	1
chr12	58350985	58351059	E086	1
chr12	58351490	58351547	E091	1
chr12	58351922	58351972	E021	1
chr12	58352025	58352087	E051	1
chr12	58352121	58352171	E093	1
chr12	58352442	58352504	E021,E022	2
chr12	58357575	58357629	E100	1
chr12	58358341	58358401	E005	1
chr12	58358465	58358525	E125	1
chr12	58359004	58359378	E059	1
chr12	58359549	58359891	E091,E109,E114,E118,E126	5
chr12	58360785	58360889	E117	1
chr12	58361539	58361599	E004	1
chr12	58361827	58361987	E004,E091,E120,E121	4
chr12	58362013	58362063	E091	1
chr12	58362328	58362368	E034	1
chr12	58363167	58363217	E017	1
chr12	58363334	58363384	E022	1
chr12	58366285	58366335	E021	1
chr12	58366881	58366931	E091	1
chr12	58367983	58368130	E059,E100	2
chr12	58368632	58368706	E124	1
chr12	58369262	58369312	E021	1
chr12	58369454	58369508	E081	1
chr12	58370375	58370540	E119	1
chr12	58374941	58375001	E006	1
chr12	58375414	58375748	E081,E082	2
chr12	58376257	58376358	E119	1
chr12	58376592	58376683	E119	1
chr12	58376912	58377340	E003,E004,E005,E006,E007,E008,E017,E021,E022,E028,E032,E033,E034,E050,E051,E055,E056,E057,E059,E080,E081,E082,E083,E086,E088,E089,E090,E091,E092,E093,E094,E097,E098,E100,E109,E114,E116,E117,E119,E120,E121,E122,E123,E124,E125,E126,E127,E128	48
chr12	58377365	58377567	E022,E088,E089,E090,E121	5
chr12	58377777	58377953	E004,E083,E093,E097	4
chr12	58378009	58378181	E004,E005,E055,E056	4
chr12	58378524	58378598	E005,E124	2
chr12	58379024	58379074	E088	1
chr12	58379142	58379200	E090	1
chr12	58379213	58379331	E021,E086,E089	3
chr12	58379403	58379854	E086,E088,E098,E119,E122,E126	6
chr12	58379860	58379923	E086,E088	2
chr12	58380998	58381109	E088	1
chr12	58383019	58383059	E086	1
chr12	58383735	58384266	E021,E022,E081,E086,E088,E089,E090,E114,E121	9
chr12	58384268	58384378	E127	1
chr12	58384599	58384649	E021	1
chr12	58384890	58384962	E017	1
chr12	58385515	58385631	E021	1
chr12	58385854	58385946	E021,E022	2
chr12	58386581	58386653	E089	1
chr12	58386729	58386779	E007	1
chr12	58386876	58387063	E003,E004,E017,E022,E028,E055,E082,E088,E089,E090,E114,E127	12
chr12	58387096	58387156	E006	1
chr12	58387581	58388093	E021,E028,E057,E088,E089,E119,E126,E127	8
chr12	58388191	58388245	E126	1
chr12	58390418	58390574	E006,E028,E057,E086,E088,E125	6
chr12	58390976	58391036	E003	1
chr12	58391175	58391235	E114	1
chr12	58391323	58391452	E017,E056,E086	3
chr12	58391665	58391889	E003,E004,E008,E021,E022	5
chr12	58391997	58392047	E022	1
chr12	58392875	58392939	E124	1
chr12	58394123	58394173	E017	1
chr12	58394555	58394674	E004,E098,E114	3
chr12	58396245	58396295	E051	1
chr12	58396327	58396395	E098	1
chr12	58396504	58396773	E100,E126	2
chr12	58397015	58397190	E126	1
chr12	58399505	58399606	E017,E090,E125	3
chr12	58399994	58400034	E086	1
chr12	58400076	58400158	E127	1
chr12	58400786	58400866	E123	1
chr12	58401405	58401479	E022,E093	2
chr12	58401726	58401987	E059,E081,E090,E116,E121,E126	6
chr12	58402120	58402196	E046	1
chr12	58402212	58402393	E021,E081,E082	3
chr12	58402409	58402459	E051	1
chr12	58402467	58402526	E082	1
chr12	58402546	58402741	E081,E082	2
chr12	58402772	58403020	E022,E082,E120,E126	4
chr12	58403182	58403936	E006,E034,E055,E056,E081,E082,E086,E088,E089,E090,E098,E120,E121,E125,E126,E127,E128	17
chr12	58405034	58405085	E007	1
chr12	58406075	58406138	E089	1
chr12	58408206	58408341	E021,E083	2
chr12	58408360	58408420	E005	1
chr12	58409614	58409664	E114	1
chr12	58409907	58409957	E022	1
chr12	58410264	58410314	E082	1
chr12	58410594	58410721	E091	1
chr12	58410789	58410839	E021	1
chr12	58415934	58415984	E007	1
chr12	58416230	58416330	E093	1
chr12	58416632	58416682	E046	1
chr12	58418421	58418471	E017	1
chr12	58419134	58419184	E032	1
chr12	58419275	58419315	E086	1
chr12	58419859	58419923	E021	1
chr12	58420073	58420620	E006,E021,E033,E081,E082,E085,E086,E088,E089,E090,E121,E126,E128	13
chr12	58420810	58421071	E022,E028,E057,E081,E083,E089,E090,E121,E125,E126,E128	11
chr12	58421140	58421659	E006,E081,E082,E086,E089,E090,E098,E125,E128	9
chr12	58422005	58422048	E086	1
chr12	58422059	58422758	E022,E028,E057,E090,E093,E119,E120,E121,E125,E127,E128	11
chr12	58422973	58423481	E028,E057,E119,E125,E127	5
chr12	58423563	58423622	E022	1
chr12	58423718	58423772	E127	1
chr12	58424246	58425169	E007,E017,E028,E055,E056,E057,E059,E098,E114,E116,E117,E119,E120,E121,E125,E126,E127,E128	18
chr12	58425240	58425292	E097	1
chr12	58426212	58426262	E021	1
chr12	58426336	58426390	E127	1
chr12	58427681	58427768	E059	1
chr12	58427819	58427908	E059	1
chr12	58428056	58428808	E017,E028,E059,E083,E088,E090,E100,E124	8
chr12	58429563	58429623	E004	1
chr12	58429741	58429915	E059	1
chr12	58430493	58430543	E017	1
chr12	58432871	58432921	E051	1
chr12	58433728	58433971	E126	1
chr12	58435798	58435852	E098	1
chr12	58436680	58436737	E021,E022	2
chr12	58436908	58436962	E021	1
chr12	58437438	58437488	E089	1
chr12	58437713	58437781	E007	1
chr12	58437816	58437866	E022	1
chr12	58439760	58439944	E029,E124	2
chr12	58440055	58440404	E028,E029,E056,E057,E098,E119,E124,E126	8
chr12	58444956	58445046	E123	1
chr12	58445061	58445141	E057	1
chr12	58445271	58445321	E021	1
chr12	58445348	58445408	E029	1
chr12	58446063	58446133	E118	1
chr12	58446945	58446999	E127	1
chr12	58452272	58452322	E021	1
chr12	58452667	58452717	E021	1
chr12	58452738	58452823	E004	1
chr12	58453082	58453169	E021,E022	2
chr12	58453803	58453861	E021	1
chr12	58457522	58457576	E081	1
chr12	58458522	58458708	E081,E082,E100,E127	4
chr12	58459192	58459242	E021	1
chr12	58459545	58459621	E081	1
chr12	58460038	58460123	E057	1
chr12	58460126	58460485	E021,E028,E057,E081,E086,E088,E089,E090,E114,E119,E120,E121,E122,E125,E127,E128	16
chr12	58460596	58460656	E034	1
chr12	58460781	58460861	E057	1
chr12	58460979	58462279	E004,E005,E006,E017,E028,E046,E055,E056,E057,E091,E114,E117,E119,E120,E121,E123,E125,E126,E127,E128	20
chr12	58462283	58462429	E028	1
chr12	58462598	58462789	E057,E082,E086,E089,E119	5
chr12	58462794	58463897	E006,E017,E022,E028,E055,E056,E057,E083,E086,E088,E089,E090,E091,E093,E098,E100,E117,E119,E120,E121,E125,E126,E127,E128	24
chr12	58463905	58463978	E089	1
chr12	58464265	58464348	E086,E090,E127	3
chr12	58464506	58464556	E007	1
chr12	58464953	58465096	E021	1
chr12	58465563	58465607	E080	1
chr12	58465620	58465679	E021	1
chr12	58465748	58465890	E008,E034,E080,E119	4
chr12	58465918	58465974	E022	1
chr12	58468207	58468300	E033,E109	2
chr12	58469777	58469902	E007,E022	2
chr12	58470016	58470121	E007	1
chr12	58470176	58470264	E080	1
chr12	58471184	58471264	E123	1
chr12	58472094	58472181	E017	1
chr12	58472612	58472662	E022	1
chr12	58472988	58473038	E082	1
chr12	58473172	58473248	E081	1
chr12	58473334	58473404	E082	1
chr12	58473693	58473926	E021,E028,E057,E127	4
chr12	58473941	58474011	E118	1
chr12	58474859	58474909	E082	1
chr12	58475076	58475185	E022	1
chr12	58475332	58475613	E028,E057,E117	3
chr12	58475972	58476022	E086	1
chr12	58476727	58476807	E119	1
chr12	58476949	58477012	E091	1
chr12	58477514	58477564	E021	1
chr12	58477738	58477807	E089	1
chr12	58479536	58479586	E022	1
chr12	58479617	58479667	E083	1
chr12	58479825	58479924	E083,E127	2
chr12	58479971	58480055	E033	1
chr12	58480866	58480916	E021	1
chr12	58481041	58481095	E100	1
chr12	58481114	58481901	E003,E004,E007,E008,E021,E022,E082,E088	8
chr12	58481931	58482158	E003,E081,E082,E088	4
chr12	58482189	58482269	E059	1
chr12	58482289	58482339	E082	1
chr12	58482580	58482640	E005	1
chr12	58482676	58482726	E021	1
chr12	58483292	58483380	E081,E086	2
chr12	58483833	58483883	E007	1
chr12	58484069	58484109	E086	1
chr12	58484601	58484736	E022,E098	2
chr12	58484765	58484884	E056,E126,E127	3
chr12	58485111	58485171	E122	1
chr12	58486118	58486196	E081	1
chr12	58486238	58486288	E082	1
chr12	58486427	58486477	E051	1
chr12	58486563	58486617	E082	1
chr12	58486697	58486750	E091	1
chr12	58486788	58486968	E080,E122	2
chr12	58487769	58487849	E119	1
chr12	58487886	58487936	E021	1
chr12	58488391	58488441	E007	1
chr12	58488881	58488999	E116,E119,E127	3
chr12	58489004	58489140	E057	1
chr12	58491622	58491917	E003,E004,E007,E022,E100,E120,E121,E123	8
chr12	58493413	58493509	E086,E123	2
chr12	58494741	58494808	E022,E086	2
chr12	58496250	58496300	E017	1
chr12	58496800	58496850	E017	1
chr12	58497008	58497083	E093	1
chr12	58497355	58497405	E089	1
chr12	58497484	58497528	E097	1
chr12	58497792	58497889	E089,E120	2
chr12	58497959	58498631	E080,E083,E088,E089,E090,E092,E097,E098,E109,E120,E121,E126	12
chr12	58498893	58498953	E089	1
chr12	58499025	58499289	E050,E083,E089,E090,E121,E127	6
chr12	58499380	58499540	E089,E098	2
chr12	58499593	58499815	E003,E004,E008,E017,E021,E028,E055,E056,E059,E083,E088,E089,E114,E120,E121,E122,E126	17
chr12	58499904	58499986	E122	1
chr12	58500144	58500327	E081,E082,E088,E089,E100	5
chr12	58500349	58500399	E017	1
chr12	58500977	58501017	E034	1
chr12	58501211	58501269	E089	1
chr12	58502223	58502337	E021	1
chr12	58509133	58509183	E007	1
chr12	58510507	58510561	E127	1
chr12	58510957	58511060	E114	1
chr12	58511095	58511445	E004,E008,E021	3
chr12	58512798	58512842	E097	1
chr12	58512900	58512944	E097	1
chr12	58513865	58514004	E007,E022	2
chr12	58514070	58514128	E086,E097	2
chr12	58514696	58514788	E003,E022,E088	3
chr12	58515149	58515199	E021	1
chr12	58515466	58515516	E114	1
chr12	58515961	58516037	E088	1
chr12	58516099	58516258	E021,E022,E083	3
chr12	58516266	58516306	E086	1
chr12	58517061	58517173	E003,E097	2
chr12	58517459	58517625	E097	1
chr12	58519509	58519852	E081,E082,E086,E088	4
chr12	58519944	58520050	E088,E114	2
chr12	58520346	58520416	E021	1
chr12	58520453	58520503	E021	1
chr12	58520928	58520968	E086	1
chr12	58521495	58521602	E081,E082	2
chr12	58522273	58522313	E086	1
chr12	58522381	58522461	E119	1
chr12	58522599	58522812	E056,E059,E120	3
chr12	58522947	58523077	E007	1
chr12	58523987	58524051	E124	1
chr12	58524389	58524470	E088	1
chr12	58524595	58524833	E088	1
chr12	58525805	58525890	E093	1
chr12	58526068	58526197	E088	1
chr12	58526264	58526453	E088,E090	2
chr12	58526521	58526571	E088	1
chr12	58526623	58526694	E082,E088	2
chr12	58526744	58526888	E082,E088	2
chr12	58527540	58527590	E022	1
chr12	58527964	58528061	E022	1
chr12	58528661	58528721	E006	1
chr12	58530397	58530699	E021,E059	2
chr12	58531779	58531852	E097	1
chr12	58532023	58532119	E088,E119	2
chr12	58532145	58532544	E004,E081,E082,E088	4
chr12	58533277	58533334	E114	1
chr12	58533343	58533489	E008,E086	2
chr12	58533552	58534036	E003,E004,E008,E021,E022,E082	6
chr12	58534069	58534227	E021,E088,E123	3
chr12	58534235	58534475	E005,E021,E022,E082,E088,E114	6
chr12	58534636	58534686	E082	1
chr12	58535039	58535195	E007	1
chr12	58535273	58535388	E005,E051	2
chr12	58535567	58535631	E124	1
chr12	58536013	58536119	E022,E028	2
chr12	58536595	58537222	E059,E080,E090,E122	4
chr12	58537341	58537445	E080,E122	2
chr12	58538117	58538171	E021	1
chr12	58540952	58541102	E005,E122	2
chr12	58541758	58541814	E017	1
chr12	58541848	58542713	E004,E005,E006,E017,E028,E050,E055,E056,E057,E059,E081,E082,E086,E088,E089,E090,E097,E098,E114,E117,E119,E121,E122,E123,E125,E126,E127,E128	28
chr12	58542902	58542942	E086	1
chr12	58544142	58544273	E022,E034	2
chr12	58545097	58545159	E127	1
chr12	58546765	58546815	E084	1
chr12	58547163	58547217	E086	1
chr12	58548915	58549057	E004,E021	2
chr12	58549829	58549882	E022	1
chr12	58549952	58550003	E032	1
chr12	58551303	58551367	E124	1
chr12	58552624	58552820	E089,E090	2
chr12	58552953	58553056	E022,E098	2
chr12	58553543	58553602	E021	1
chr12	58553738	58553983	E028,E100,E125,E128	4
chr12	58554246	58554325	E097,E100	2
chr12	58554738	58554883	E021,E022	2
chr12	58555520	58555851	E007,E028,E057,E086,E090,E119	6
chr12	58555881	58555957	E086	1
chr12	58556185	58556239	E127	1
chr12	58556712	58557270	E089,E090,E091	3
chr12	58557468	58557518	E090	1
chr12	58557851	58557925	E021,E086	2
chr12	58558419	58558478	E086,E090	2
chr12	58559070	58559291	E059,E090,E126	3
chr12	58559297	58559347	E022	1
chr12	58559935	58559989	E098	1
chr12	58560445	58560489	E080	1
chr12	58560569	58560774	E008,E021,E092,E097,E125	5
chr12	58561534	58561614	E022,E127	2
chr12	58561997	58562062	E046	1
chr12	58562182	58562368	E046,E119,E123	3
chr12	58562960	58563009	E080	1
chr12	58563456	58564253	E007,E059,E082,E083,E088,E126	6
chr12	58564308	58564388	E059	1
chr12	58564555	58564665	E021,E080,E086	3
chr12	58564850	58564915	E021	1
chr12	58565027	58565081	E128	1
chr12	58565126	58565176	E021	1
chr12	58565311	58565373	E088	1
chr12	58565649	58566497	E017,E055,E056,E059,E080,E081,E082,E083,E084,E086,E088,E089,E090,E092,E093,E094,E097,E098,E109,E120,E121,E122,E125,E126,E128	25
chr12	58566632	58566672	E086	1
chr12	58567012	58567076	E124	1
chr12	58567366	58567487	E089	1
chr12	58567845	58568440	E081,E082,E083,E088,E090,E119,E125,E126,E128	9
chr12	58568560	58568848	E089,E097,E126	3
chr12	58569752	58569818	E007,E126	2
chr12	58569873	58569972	E046,E126	2
chr12	58570128	58570635	E003,E004,E005,E006,E007,E008,E017,E021,E022,E032,E033,E034,E050,E051,E055,E056,E059,E080,E083,E086,E088,E090,E091,E092,E098,E109,E114,E117,E118,E120,E121,E123,E125,E126,E128	35
chr12	58570683	58570821	E032,E059,E086	3
chr12	58571860	58571920	E005	1
chr12	58573743	58573823	E008,E034	2
chr12	58573986	58574146	E021,E125	2
chr12	58574188	58574238	E021	1
chr12	58574391	58574484	E005	1
chr12	58574691	58574764	E086	1
chr12	58576621	58576775	E021,E081,E082	3
chr12	58577071	58577153	E021	1
chr12	58578190	58578244	E081	1
chr12	58578289	58578339	E022	1
chr12	58578940	58579067	E088	1
chr12	58579125	58579175	E088	1
chr12	58579255	58579420	E088	1
chr12	58579682	58579773	E088	1
chr12	58580195	58580289	E086	1
chr12	58580374	58580466	E086	1
chr12	58580660	58580713	E032	1
chr12	58580718	58580968	E032,E033,E051,E127	4
chr12	58581221	58581289	E082	1
chr12	58581530	58581595	E088,E093	2
chr12	58582406	58582460	E127	1
chr12	58582812	58583251	E007,E028,E057,E081,E114,E119,E127	7
chr12	58583619	58583679	E005	1
chr12	58583707	58584135	E059,E081	2
chr12	58584533	58584645	E021,E086,E088	3
chr12	58586085	58586156	E017,E127	2
chr12	58588391	58588445	E128	1
chr12	58588520	58588602	E057	1
chr12	58590328	58590419	E022	1
chr12	58590435	58590485	E017	1
chr12	58590864	58590956	E033,E051,E119	3
chr12	58592181	58592221	E086	1
chr12	58593982	58594032	E022	1
chr12	58594796	58594850	E098	1
chr12	58594871	58594921	E109	1
chr12	58595242	58595292	E114	1
chr12	58595437	58595636	E003,E059,E082	3
chr12	58595655	58595733	E114	1
chr12	58596346	58596404	E032	1
chr12	58596447	58596499	E022	1
chr12	58596549	58596668	E083,E098	2
chr12	58596806	58596904	E122	1
chr12	58597057	58597662	E003,E021,E022,E032,E033,E051,E082,E083,E086,E088,E089,E090,E093,E122,E126	15
chr12	58597698	58597818	E090,E122	2
chr12	58597835	58598294	E004,E006,E022,E056,E059,E083,E090,E122,E126,E128	10
chr12	58598349	58598478	E122	1
chr12	58598831	58598881	E114	1
chr12	58599366	58599416	E021	1
chr12	58599719	58599769	E089	1
chr12	58599978	58600032	E081	1
chr12	58600382	58600545	E081,E082	2
chr12	58600718	58601030	E004,E127	2
chr12	58601403	58601453	E114	1
chr12	58602469	58602519	E022	1
chr12	58603076	58603140	E081	1
chr12	58603181	58603313	E082	1
chr12	58603338	58603442	E033,E109	2
chr12	58603576	58603646	E118	1
chr12	58604413	58604463	E032	1
chr12	58605245	58605295	E093	1
chr12	58605686	58606196	E084,E088,E089,E090,E122,E123	6
chr12	58606202	58606418	E090	1
chr12	58606971	58607051	E007	1
chr12	58610964	58611249	E081,E082	2
chr12	58611425	58611540	E055,E081	2
chr12	58611928	58612039	E122	1
chr12	58612217	58612273	E021,E033	2
chr12	58613778	58613843	E022,E090	2
chr12	58614251	58614350	E022	1
chr12	58616122	58616176	E100	1
chr12	58616275	58616349	E127	1
chr12	58616366	58616416	E089	1
chr12	58616485	58616535	E088	1
chr12	58616626	58616984	E088,E089,E090,E114	4
chr12	58617094	58617144	E089	1
chr12	58617492	58617673	E021,E051,E082	3
chr12	58617916	58617966	E082	1
chr12	58617989	58619892	E005,E006,E007,E051,E081,E082,E083,E086,E088,E089,E090,E092,E093,E118,E122,E126	16
chr12	58619908	58619980	E088	1
chr12	58619988	58620058	E089	1
chr12	58620157	58620314	E090	1
chr12	58620518	58620581	E082,E089	2
chr12	58625504	58625554	E022	1
chr12	58626451	58626491	E086	1
chr12	58626839	58626889	E093	1
chr12	58627113	58627173	E125	1
chr12	58627595	58628137	E084,E085,E090,E109	4
chr12	58630316	58630511	E021,E088	2
chr12	58630551	58630626	E086	1
chr12	58630653	58630705	E021	1
chr12	58630710	58630829	E004	1
chr12	58631083	58631140	E082	1
chr12	58631241	58631327	E089	1
chr12	58631507	58631606	E126	1
chr12	58631794	58631881	E119	1
chr12	58632019	58632168	E082,E090	2
chr12	58632254	58632613	E081,E082,E090	3
chr12	58635224	58635299	E082	1
chr12	58636035	58636089	E126	1
chr12	58636656	58636905	E017,E089,E090,E092,E120,E125,E126,E128	8
chr12	58636911	58637462	E003,E007,E008,E017,E021,E082,E086,E089,E121,E125,E126,E128	12
chr12	58637755	58637821	E050	1
chr12	58638104	58638154	E007	1
chr12	58639738	58639834	E050,E114	2
chr12	58640128	58640311	E086	1
chr12	58640385	58640435	E021	1
chr12	58640616	58640660	E080	1
chr12	58641476	58641748	E003,E004,E008,E017,E021,E055,E086,E089,E098,E114,E121,E122	12
chr12	58642356	58642414	E007	1
chr12	58642468	58642643	E022,E116	2
chr12	58642698	58642802	E093,E097	2
chr12	58643336	58643386	E089	1
chr12	58643450	58643718	E004,E005,E021,E081,E083,E086,E088,E089,E090,E093,E097,E098,E100,E120,E121,E122,E125,E126,E128	19
chr12	58643778	58643832	E098	1
chr12	58643923	58644140	E080,E083,E089,E092,E116,E126	6
chr12	58644176	58644327	E007,E083,E086,E090,E121	5
chr12	58644506	58644550	E097	1
chr12	58645491	58645588	E007	1
chr12	58645597	58645682	E057,E086,E126	3
chr12	58645732	58645822	E086,E124	2
chr12	58646522	58646572	E093	1
chr12	58646825	58646885	E122	1
chr12	58646913	58647049	E022,E055,E056,E127	4
chr12	58647306	58647360	E127	1
chr12	58647381	58647848	E022,E028,E055,E056,E057,E059,E088,E117,E119,E122,E126,E127	12
chr12	58648514	58648564	E114	1
chr12	58649759	58649851	E022,E050,E127	3
chr12	58650594	58650833	E021,E022,E051,E086	4
chr12	58653197	58653247	E051	1
chr12	58653684	58653784	E004,E126	2
chr12	58655170	58655220	E109	1
chr12	58655291	58655341	E093	1
chr12	58655412	58655481	E007	1
chr12	58656045	58656114	E021	1
chr12	58656439	58656519	E057	1
chr12	58656623	58656941	E017,E021,E028,E057,E119,E127	6
chr12	58657417	58657467	E082	1
chr12	58657506	58658004	E022,E081,E082,E086,E088	5
chr12	58658468	58658518	E007	1
chr12	58658758	58658872	E081,E082	2
chr12	58658888	58659079	E021,E022,E028,E057	4
chr12	58659789	58659869	E119	1
chr12	58660802	58660852	E022	1
chr12	58661787	58662661	E007,E017,E055,E056,E083,E086,E088,E089,E090,E092,E098,E122,E126	13
chr12	58662774	58662980	E086,E088	2
chr12	58663001	58663051	E083	1
chr12	58663216	58663975	E006,E028,E081,E082,E083,E086,E088,E091,E092	9
chr12	58664385	58664465	E119	1
chr12	58664490	58665515	E081,E082,E083,E088,E089,E090,E092,E119,E122,E126,E127	11
chr12	58665817	58665867	E114	1
chr12	58666246	58666319	E088	1
chr12	58666386	58666615	E081,E082,E088	3
chr12	58666704	58666758	E098	1
chr12	58666949	58667029	E028	1
chr12	58667105	58667161	E126	1
chr12	58667778	58667831	E017	1
chr12	58671154	58671407	E004,E008,E021,E022,E057	5
chr12	58671439	58671489	E021	1
chr12	58671674	58672559	E059,E088	2
chr12	58674000	58674050	E017	1
chr12	58676744	58677813	E083,E088,E089,E114,E120,E121,E125,E128	8
chr12	58678080	58678392	E082,E083,E085	3
chr12	58678430	58678499	E083	1
chr12	58679337	58679664	E003,E004,E007,E008,E021,E022,E059,E081,E082,E083,E090,E120,E121,E125,E126	15
chr12	58679816	58679866	E083	1
chr12	58680408	58680509	E090	1
chr12	58680665	58680725	E089	1
chr12	58681514	58681671	E090,E126	2
chr12	58681808	58681868	E125	1
chr12	58681869	58682360	E003,E017,E055,E056,E081,E082,E083,E088,E089,E090,E092,E093,E121,E125,E126,E128	16
chr12	58683049	58683114	E093	1
chr12	58684938	58685168	E034,E081,E088,E116,E118	5
chr12	58685453	58685521	E114	1
chr12	58686242	58686302	E005	1
chr12	58686680	58686720	E086	1
chr12	58687195	58687386	E017,E055,E056,E088,E120	5
chr12	58688349	58688408	E088	1
chr12	58689610	58689650	E086	1
chr12	58690124	58690306	E004,E055,E056,E125	4
chr12	58690719	58691029	E004,E005,E022,E125,E128	5
chr12	58691057	58691107	E007	1
chr12	58691256	58691370	E004,E021	2
chr12	58691385	58691463	E005	1
chr12	58692587	58693064	E081,E082,E086,E088,E090	5
chr12	58693261	58693366	E055,E120	2
chr12	58693712	58693818	E056,E080	2
chr12	58694139	58694326	E005,E125,E126	3
chr12	58694609	58694668	E082	1
chr12	58694853	58694933	E083,E089	2
chr12	58694950	58695109	E082,E090,E098,E100	4
chr12	58695129	58695207	E021,E086	2
chr12	58695409	58695459	E051	1
chr12	58695626	58695895	E004,E021,E059,E083,E114,E119	6
chr12	58696234	58697099	E003,E004,E006,E007,E008,E021,E022,E050,E051,E055,E056,E059,E080,E081,E082,E083,E084,E085,E086,E088,E090,E092,E097,E098,E109,E114,E122	27
chr12	58697141	58697217	E006	1
chr12	58697375	58697441	E022	1
chr12	58697512	58697552	E086	1
chr12	58698771	58698836	E085,E127	2
chr12	58699142	58699233	E017	1
chr12	58699959	58700381	E017,E028,E055,E056,E057,E120,E122,E126	8
chr12	58700440	58700866	E055,E056,E081,E082,E088,E089,E090,E122,E124	9
chr12	58701151	58701191	E086	1
chr12	58703315	58703466	E057,E119,E120	3
chr12	58703558	58705436	E004,E005,E006,E017,E021,E022,E028,E055,E056,E057,E059,E080,E081,E082,E084,E085,E088,E089,E090,E091,E092,E094,E097,E098,E100,E114,E116,E117,E118,E119,E120,E121,E122,E123,E125,E126,E127,E128	38
chr12	58705443	58705497	E098	1
chr12	58705747	58705840	E006	1
chr12	58706926	58707027	E006,E121,E125	3
chr12	58707048	58707716	E005,E006,E017,E022,E028,E055,E056,E057,E059,E093,E114,E117,E119,E120,E121,E122,E125,E126,E127,E128	20
chr12	58707901	58707994	E082	1
chr12	58708058	58708828	E005,E006,E017,E028,E055,E056,E057,E080,E091,E100,E119,E120,E121,E122,E125,E126,E127,E128	18
chr12	58708837	58709002	E006,E056	2
chr12	58709375	58709530	E055,E056,E088,E089	4
chr12	58709785	58709835	E046	1
chr12	58709982	58710306	E022,E084,E085,E093,E098,E119	6
chr12	58710376	58710460	E124	1
chr12	58710762	58711078	E055,E056,E059,E088,E089,E126	6
chr12	58711628	58711683	E126	1
chr12	58712478	58712605	E086,E124	2
chr12	58712634	58712674	E086	1
chr12	58715394	58715513	E046,E083,E126	3
chr12	58715790	58715837	E086	1
chr12	58715871	58715942	E118	1
chr12	58716469	58716549	E057	1
chr12	58716897	58716937	E086	1
chr12	58717499	58717773	E017,E055,E056,E057,E098,E120,E127	7
chr12	58718880	58719105	E121,E125,E127,E128	4
chr12	58719237	58719630	E055,E088,E089,E090,E114,E120,E126,E128	8
chr12	58719663	58719713	E121	1
chr12	58719717	58719939	E021,E059,E088,E089,E090,E094,E122,E126	8
chr12	58720352	58720477	E090	1
chr12	58720560	58720610	E090	1
chr12	58720647	58720717	E089	1
chr12	58720902	58720952	E089	1
chr12	58721005	58721116	E097,E118	2
chr12	58730666	58731845	E006,E007,E017,E028,E029,E032,E046,E050,E051,E055,E056,E057,E059,E080,E083,E084,E085,E086,E088,E089,E090,E091,E092,E093,E094,E097,E098,E100,E109,E114,E116,E117,E119,E120,E121,E122,E124,E125,E126,E127,E128	41
chr12	58732084	58732186	E006,E093	2
chr12	58732315	58732369	E098	1
chr12	58733110	58733160	E021	1
chr12	58733382	58733422	E086	1
chr12	58733921	58734002	E090,E127	2
chr12	58734074	58734421	E089,E090	2
chr12	58734466	58734564	E089	1
chr12	58734710	58734788	E081	1
chr12	58734884	58734934	E088	1
chr12	58734977	58735102	E088,E089	2
chr12	58735187	58736381	E006,E017,E032,E046,E050,E051,E055,E056,E057,E059,E080,E081,E082,E083,E084,E085,E086,E088,E089,E090,E092,E094,E098,E109,E114,E117,E122,E125,E126,E127,E128	31
chr12	58736398	58736931	E006,E007,E017,E051,E055,E056,E090,E098,E120,E121,E122,E126	12
chr12	58737598	58737648	E017	1
chr12	58737765	58737819	E093	1
chr12	58737903	58737953	E088	1
chr12	58738181	58738277	E080,E125	2
chr12	58738323	58738466	E056,E080,E088	3
chr12	58738677	58738777	E032,E122	2
chr12	58739042	58739137	E120	1
chr12	58739426	58739502	E093	1
chr12	58739645	58739713	E089,E090	2
chr12	58739756	58740560	E003,E004,E005,E006,E007,E008,E017,E022,E028,E032,E033,E034,E046,E050,E051,E055,E056,E057,E059,E080,E081,E082,E083,E084,E085,E086,E088,E089,E090,E091,E092,E093,E097,E098,E100,E109,E114,E116,E117,E119,E120,E121,E122,E124,E125,E126,E127,E128	48
chr12	58741090	58741258	E081,E082,E083,E086,E090,E092,E126	7
chr12	58741448	58742285	E017,E086,E088,E089,E090,E092	6
chr12	58742387	58742437	E114	1
chr12	58742470	58742526	E022	1
chr12	58742827	58742890	E084	1
chr12	58742928	58743379	E017,E083,E084,E085,E086,E109,E122,E125,E126,E128	10
chr12	58743397	58743451	E127	1
chr12	58743454	58743814	E055,E056,E083,E090,E126	5
chr12	58744680	58744751	E127	1
chr12	58745258	58745367	E021,E098	2
chr12	58745390	58745440	E082	1
chr12	58746279	58746359	E022,E050,E116	3
chr12	58747146	58747241	E007	1
chr12	58747287	58747337	E007	1
chr12	58747738	58747802	E021,E033	2
chr12	58748231	58748281	E017	1
chr12	58750729	58750794	E007,E083	2
chr12	58751047	58751152	E084	1
chr12	58751186	58751370	E021,E080,E089,E090	4
chr12	58751410	58751613	E089,E090	2
chr12	58751657	58751718	E089,E093	2
chr12	58751830	58751880	E114	1
chr12	58751881	58751931	E055	1
chr12	58751976	58752084	E056,E090	2
chr12	58752131	58752181	E090	1
chr12	58752415	58753792	E017,E021,E055,E056,E080,E083,E084,E085,E086,E088,E089,E090,E092,E097,E109,E123,E126,E127,E128	19
chr12	58753900	58754007	E056,E090,E120,E125	4
chr12	58754637	58755208	E055,E056,E089,E090,E097,E126	6
chr12	58755280	58755374	E089	1
chr12	58755978	58756024	E086	1
chr12	58756656	58756710	E033	1
chr12	58756880	58756930	E022	1
chr12	58757096	58757394	E083,E116,E120,E121	4
chr12	58757822	58758087	E017,E055,E056,E126,E128	5
chr12	58758104	58758164	E006	1
chr12	58758203	58759424	E004,E005,E006,E007,E017,E022,E028,E050,E055,E056,E057,E059,E083,E084,E088,E089,E090,E091,E094,E097,E114,E117,E119,E120,E121,E122,E125,E126,E127,E128	30
chr12	58759575	58759625	E050	1
chr12	58759946	58759996	E022	1
chr12	58760086	58760167	E126	1
chr12	58760169	58760325	E055,E056,E086	3
chr12	58760731	58760812	E056	1
chr12	58760874	58761181	E006,E007,E017,E021,E055,E056,E057,E120,E125,E126	10
chr12	58761842	58762101	E017,E056,E057,E121,E125,E126,E127,E128	8
chr12	58762600	58762654	E033	1
chr12	58763109	58763171	E085	1
chr12	58763426	58763709	E017,E028,E055,E056,E057,E116,E120,E121,E126	9
chr12	58763808	58764013	E017,E034,E055,E056,E114,E120,E124	7
chr12	58764628	58764687	E127	1
chr12	58765486	58765554	E091	1
chr12	58766063	58766644	E082,E084,E093,E116	4
chr12	58767521	58767565	E097	1
chr12	58768598	58768648	E083	1
chr12	58768969	58769174	E022,E119	2
chr12	58769881	58769986	E114,E124	2
chr12	58770075	58770125	E083	1
chr12	58770841	58770895	E126	1
chr12	58771651	58771701	E022	1
chr12	58771849	58772124	E017,E028,E055,E056,E089,E090,E119,E120,E125,E128	10
chr12	58772460	58772500	E086	1
chr12	58775205	58775973	E021,E086,E089,E090,E092	5
chr12	58776070	58776120	E090	1
chr12	58776716	58776766	E032	1
chr12	58777356	58777406	E007	1
chr12	58777685	58777768	E127	1
chr12	58777897	58777948	E090	1
chr12	58778064	58778285	E007,E050,E055,E090,E123	5
chr12	58778286	58778359	E089,E090	2
chr12	58778370	58778420	E050	1
chr12	58778588	58778652	E090	1
chr12	58778743	58778829	E090	1
chr12	58778848	58779317	E005,E006,E050,E051,E081,E082,E092,E114	8
chr12	58779741	58779839	E089	1
chr12	58779875	58780307	E004,E008,E021,E022,E028,E057,E091,E119	8
chr12	58780855	58780936	E121	1
chr12	58780938	58781426	E004,E005,E006,E017,E021,E022,E028,E055,E056,E057,E059,E119,E120,E121,E122,E125,E126,E127,E128	19
chr12	58781666	58781716	E021	1
chr12	58781808	58781925	E008,E126	2
chr12	58782004	58782388	E017,E046,E055,E056,E057,E082,E097,E098,E121,E125,E127,E128	12
chr12	58783525	58783741	E017,E055,E056,E119,E126,E127	6
chr12	58783952	58784062	E082,E094	2
chr12	58784943	58785033	E098	1
chr12	58785074	58785179	E081,E082	2
chr12	58786550	58786794	E057,E127	2
chr12	58786846	58786900	E127	1
chr12	58786949	58787233	E006,E017,E028,E055,E056,E057,E119,E120,E121,E125,E127,E128	12
chr12	58787316	58787418	E006	1
chr12	58788018	58788093	E004,E086	2
chr12	58788645	58788695	E022	1
chr12	58788733	58788817	E022,E121	2
chr12	58788844	58789805	E004,E006,E017,E028,E055,E056,E082,E089,E098,E117,E119,E120,E121,E125,E127,E128	16
chr12	58789958	58790046	E021,E055	2
chr12	58790094	58790459	E006,E055,E056,E086,E089,E120,E121,E126	8
chr12	58790984	58791038	E127	1
chr12	58791491	58791531	E086	1
chr12	58792117	58792214	E017,E056,E128	3
chr12	58796606	58796656	E021	1
chr12	58796772	58796847	E127	1
chr12	58797182	58797533	E089,E090	2
chr12	58798042	58798210	E017,E055,E056,E126	4
chr12	58798467	58798521	E127	1
chr12	58798540	58798593	E084	1
chr12	58798687	58798749	E017	1
chr12	58799291	58799362	E022	1
chr12	58799446	58799526	E007,E086,E120	3
chr12	58799625	58799741	E021,E022	2
chr12	58799827	58799867	E086	1
chr12	58800114	58800158	E097	1
chr12	58800209	58800259	E022	1
chr12	58800286	58800326	E086	1
chr12	58800424	58800478	E098	1
chr12	58800572	58801146	E017,E055,E056,E059,E080,E097	6
chr12	58802140	58802665	E005,E006,E017,E055,E056,E057,E059,E080,E081,E083,E086,E089,E090,E097,E098,E100,E119,E120,E121,E122,E125,E126	22
chr12	58802812	58802862	E114	1
chr12	58803449	58803529	E119	1
chr12	58803704	58803815	E056	1
chr12	58803914	58803958	E097	1
chr12	58805465	58805533	E122	1
chr12	58806129	58807079	E004,E005,E006,E022,E055,E056,E081,E083,E084,E085,E089,E091,E092,E093,E094,E098,E117,E122,E126,E128	20
chr12	58807428	58808801	E006,E007,E017,E021,E022,E028,E050,E051,E055,E056,E057,E080,E084,E085,E086,E092,E094,E098,E114,E117,E119,E120,E121,E122,E125,E126,E127,E128	28
chr12	58808824	58808930	E006,E021	2
chr12	58808946	58809047	E055,E121	2
chr12	58809097	58809185	E006,E090	2
chr12	58809406	58810535	E003,E004,E005,E006,E007,E017,E021,E022,E028,E055,E056,E057,E059,E081,E082,E085,E086,E088,E089,E090,E091,E092,E094,E097,E114,E120,E121,E122,E125,E126,E127,E128	32
chr12	58812675	58812792	E021	1
chr12	58812969	58813019	E021	1
chr12	58813165	58813371	E021,E092,E094,E126,E127	5
chr12	58813393	58813482	E089,E090	2
chr12	58813572	58814857	E006,E017,E028,E055,E056,E057,E088,E089,E090,E092,E093,E097,E098,E116,E117,E119,E120,E121,E122,E125,E126,E127,E128	23
chr12	58814943	58815022	E089	1
chr12	58817092	58817142	E083	1
chr12	58817837	58817891	E126	1
chr12	58818483	58820138	E003,E004,E005,E006,E007,E008,E017,E021,E022,E028,E034,E050,E051,E055,E056,E057,E059,E080,E081,E082,E083,E084,E085,E086,E088,E089,E090,E091,E092,E094,E097,E098,E109,E114,E116,E117,E118,E119,E120,E121,E122,E125,E126,E127,E128	45
chr12	58820177	58820290	E059,E121	2
chr12	58821316	58821444	E055,E056	2
chr12	58821536	58821686	E055,E056,E081,E120	4
chr12	58822358	58822467	E056	1
chr12	58826351	58826413	E055	1
chr12	58826683	58826855	E005,E017,E055,E056,E120	5
chr12	58826903	58827025	E005	1
chr12	58827675	58828249	E005,E006,E017,E022,E028,E055,E056,E057,E094,E114,E117,E119,E120,E121,E125,E126,E127,E128	18
chr12	58828438	58828499	E017,E098	2
chr12	58828653	58828880	E055,E081,E088,E097,E126	5
chr12	58829283	58829392	E119	1
chr12	58829474	58829697	E032,E116	2
chr12	58829851	58829901	E085	1
chr12	58830857	58830907	E083	1
chr12	58832162	58832242	E119	1
chr12	58833423	58833535	E022,E089	2
chr12	58833614	58833683	E125	1
chr12	58833803	58833943	E004,E007,E021,E086,E094	5
chr12	58834108	58834232	E088,E089	2
chr12	58834261	58834311	E089	1
chr12	58834829	58834891	E120	1
chr12	58835539	58835589	E046	1
chr12	58837194	58837377	E055,E126	2
chr12	58837405	58838396	E003,E004,E005,E006,E007,E008,E017,E021,E022,E033,E034,E050,E051,E055,E056,E057,E059,E080,E083,E084,E085,E086,E088,E089,E090,E091,E092,E093,E094,E100,E114,E116,E117,E119,E120,E121,E122,E123,E125,E126,E127,E128	42
chr12	58838578	58838710	E006,E125	2
chr12	58839667	58839717	E089	1
chr12	58839790	58839865	E126	1
chr12	58840217	58840363	E021,E050	2
chr12	58840516	58840626	E114	1
chr12	58841391	58841485	E005,E100	2
chr12	58842013	58842068	E050	1
chr12	58843586	58843636	E007	1
chr12	58843667	58843747	E059	1
chr12	58844262	58844368	E021	1
chr12	58844789	58845331	E003,E021,E022,E080,E081,E083,E084,E094,E114	9
chr12	58846244	58846685	E006,E017,E055,E056,E057,E119,E120,E121,E125,E126,E128	11
chr12	58846735	58846964	E055,E120,E126	3
chr12	58847122	58847416	E055,E056,E120,E126	4
chr12	58848923	58849699	E006,E017,E055,E056,E088,E090,E098,E119,E120,E125,E126,E128	12
chr12	58850075	58850125	E021	1
chr12	58851196	58851276	E119	1
chr12	58851712	58852325	E017,E028,E055,E056,E057,E084,E093,E117,E119,E120,E125,E127,E128	13
chr12	58852974	58853014	E034	1
chr12	58853072	58853266	E017,E055,E056,E057,E088,E090,E120,E121,E126,E127	10
chr12	58853481	58853541	E125	1
chr12	58853627	58853806	E017,E056,E080,E127	4
chr12	58853815	58853865	E092	1
chr12	58854278	58854332	E051	1
chr12	58856368	58856483	E124,E127	2
chr12	58856879	58857116	E017,E028,E056,E057,E119,E127,E128	7
chr12	58857567	58857764	E080,E085,E125,E128	4
chr12	58859163	58859544	E017,E055,E056,E057,E117,E120,E121,E125,E126,E128	10
chr12	58859599	58859676	E093	1
chr12	58859790	58859870	E059	1
chr12	58861113	58861163	E109	1
chr12	58861460	58861548	E022	1
chr12	58861985	58862025	E086	1
chr12	58862358	58862438	E057	1
chr12	58862740	58862794	E098	1
chr12	58863453	58863507	E127	1
chr12	58863838	58863888	E084	1
chr12	58863958	58864018	E006	1
chr12	58864120	58864689	E084,E085,E116	3
chr12	58864820	58864870	E084	1
chr12	58871692	58871781	E008,E051	2
chr12	58872174	58872218	E080	1
chr12	58872219	58872259	E086	1
chr12	58873120	58873682	E021,E055,E056,E059,E081,E082,E083,E089,E090,E093,E100,E120,E121,E125,E126	15
chr12	58873839	58873879	E086	1
chr12	58874036	58874759	E055,E056,E082,E089,E120,E126,E127	7
chr12	58875118	58875530	E004,E008,E021,E080,E086,E119	6
chr12	58875570	58875625	E126	1
chr12	58875665	58875864	E021,E084,E124,E126	4
chr12	58876675	58876755	E119	1
chr12	58877750	58877979	E017,E121	2
chr12	58878234	58878284	E021	1
chr12	58878291	58878393	E080,E082,E128	3
chr12	58878687	58878735	E097	1
chr12	58880649	58881005	E055,E080,E081,E082,E086	5
chr12	58881046	58882214	E005,E006,E017,E028,E055,E056,E057,E059,E080,E086,E089,E090,E098,E116,E117,E120,E121,E125,E126,E128	20
chr12	58882310	58882375	E126	1
chr12	58882497	58882684	E007,E022,E093,E120,E121,E126	6
chr12	58882723	58882773	E121	1
chr12	58882799	58882853	E086	1
chr12	58882867	58883054	E021,E050,E084,E109,E122	5
chr12	58883074	58883821	E050,E080,E082,E083,E086,E090,E100,E109,E120,E121,E122	11
chr12	58883930	58884060	E081,E122	2
chr12	58884130	58884288	E081,E086	2
chr12	58884316	58884461	E081	1
chr12	58884601	58884863	E055,E059,E127	3
chr12	58884990	58885570	E006,E017,E028,E055,E056,E057,E059,E082,E084,E085,E086,E092,E117,E119,E120,E121,E125,E126,E127,E128	20
chr12	58885711	58885892	E126	1
chr12	58886176	58886310	E006,E055,E056,E090,E092	5
chr12	58887107	58887151	E097	1
chr12	58889593	58889770	E055,E056,E126	3
chr12	58890216	58890695	E006,E017,E021,E055,E056,E059,E086,E114,E117,E120,E121,E124,E125,E126,E128	15
chr12	58890735	58890951	E006,E055,E080,E121,E126	5
chr12	58891742	58891792	E021	1
chr12	58892445	58892495	E021	1
chr12	58893391	58893445	E033	1
chr12	58893463	58893591	E093,E125,E127	3
chr12	58894053	58894576	E017,E028,E055,E056,E057,E117,E119,E120	8
chr12	58894868	58895023	E119	1
chr12	58895120	58895187	E007	1
chr12	58895367	58895519	E006,E084,E128	3
chr12	58895522	58897183	E004,E006,E007,E017,E021,E022,E028,E055,E056,E057,E059,E080,E081,E082,E083,E084,E085,E086,E088,E089,E090,E092,E098,E109,E114,E119,E120,E121,E122,E125,E126,E127,E128	33
chr12	58897614	58897897	E006,E017,E028,E055,E056,E057,E085,E086,E114,E120,E125,E126,E128	13
chr12	58897948	58899103	E006,E017,E028,E055,E056,E057,E080,E084,E085,E094,E098,E109,E114,E117,E119,E120,E121,E122,E125,E126,E127,E128	22
chr12	58900667	58900721	E056	1
chr12	58900731	58900862	E055	1
chr12	58901467	58901583	E055,E056	2
chr12	58902643	58903828	E006,E017,E021,E028,E055,E056,E057,E059,E093,E114,E117,E119,E120,E121,E122,E125,E126,E127,E128	19
chr12	58904490	58904573	E093,E114	2
chr12	58905066	58905364	E055,E056,E126	3
chr12	58905675	58905725	E017	1
chr12	58907143	58907532	E007,E059,E081,E082	4
chr12	58907546	58908114	E022,E055,E056,E059,E081,E082,E083,E084,E086,E089,E090,E092,E116,E126	14
chr12	58908188	58908282	E081	1
chr12	58909029	58909079	E021	1
chr12	58911465	58911545	E028	1
chr12	58911844	58911894	E017	1
chr12	58912125	58912345	E005,E017,E021,E114	4
chr12	58912983	58913033	E089	1
chr12	58913662	58913790	E055,E126	2
chr12	58913914	58914003	E017	1
chr12	58914007	58914057	E093	1
chr12	58915553	58915981	E055,E056,E114,E120,E126	5
chr12	58916027	58916081	E056	1
chr12	58916414	58916524	E017,E055,E056	3
chr12	58918511	58918614	E022,E084	2
chr12	58918899	58918953	E100	1
chr12	58919091	58919151	E003	1
chr12	58919192	58919256	E124	1
chr12	58919355	58919444	E081,E128	2
chr12	58919725	58919790	E055	1
chr12	58919791	58919855	E124	1
chr12	58920665	58920865	E055,E056,E114,E120,E121,E125	6
chr12	58921313	58921377	E086	1
chr12	58921441	58921501	E006	1
chr12	58921790	58921860	E006	1
chr12	58921957	58922571	E006,E017,E028,E055,E056,E114,E120,E125,E126,E128	10
chr12	58922618	58925135	E006,E017,E028,E055,E056,E057,E059,E080,E081,E082,E083,E086,E089,E090,E092,E093,E094,E097,E098,E100,E109,E114,E117,E119,E120,E121,E122,E125,E126,E127,E128	31
chr12	58925302	58925394	E090	1
chr12	58925643	58925703	E090	1
chr12	58926116	58926338	E017,E057,E090,E119,E126	5
chr12	58926382	58926462	E119	1
chr12	58926473	58926560	E114	1
chr12	58926665	58927968	E005,E028,E034,E056,E057,E083,E114,E119,E122,E126,E127	11
chr12	58929376	58929470	E098	1
chr12	58929763	58929966	E028,E127	2
chr12	58930164	58930214	E022	1
chr12	58930497	58930547	E121	1
chr12	58930574	58930624	E032	1
chr12	58930775	58931731	E005,E006,E017,E021,E022,E046,E055,E056,E057,E059,E081,E082,E084,E089,E090,E114,E120,E121,E122,E125,E126,E127,E128	23
chr12	58932644	58932694	E051	1
chr12	58932870	58932935	E004,E093	2
chr12	58932991	58933041	E114	1
chr12	58933385	58933435	E114	1
chr12	58933589	58933806	E017,E082,E086,E125	4
chr12	58933807	58933952	E022,E128	2
chr12	58934051	58935054	E003,E004,E005,E006,E007,E008,E017,E021,E022,E028,E050,E051,E055,E056,E057,E059,E080,E081,E082,E083,E084,E085,E086,E088,E089,E090,E091,E092,E093,E094,E097,E098,E100,E109,E114,E116,E117,E118,E119,E120,E121,E122,E123,E125,E126,E127,E128	47
chr12	58935128	58935485	E004,E005,E006,E017,E022,E055,E056,E057,E059,E091,E093,E119,E120,E121,E122,E125,E126,E127,E128	19
chr12	58936024	58936091	E056	1
chr12	58937264	58937531	E003,E004,E005,E008,E021,E022,E123	7
chr12	58937573	58937661	E004,E008,E021,E022	4
chr12	58937754	58937808	E022	1
chr12	58937853	58938076	E008,E021	2
chr12	58939430	58939484	E127	1
chr12	58939865	58940013	E055,E056	2
chr12	58940047	58940162	E082	1
chr12	58940729	58940876	E055,E056,E081	3
chr12	58940990	58941284	E084,E085,E097,E109	4
chr12	58942561	58942870	E007,E059	2
chr12	58942874	58942932	E097	1
chr12	58943375	58943439	E124	1
chr12	58944684	58944734	E032	1
chr12	58944910	58945036	E056,E123	2
chr12	58945236	58945356	E125	1
chr12	58945430	58945470	E086	1
chr12	58947268	58947322	E127	1
chr12	58948564	58948787	E055,E056,E128	3
chr12	58948873	58948927	E055	1
chr12	58949101	58949189	E055,E056	2
chr12	58950133	58950183	E032	1
chr12	58950225	58950316	E006,E121	2
chr12	58950506	58950556	E082	1
chr12	58950570	58951808	E006,E017,E028,E055,E056,E057,E059,E086,E097,E114,E117,E119,E120,E121,E122,E125,E126,E128	18
chr12	58952883	58952977	E057,E086	2
chr12	58953107	58953161	E127	1
chr12	58953965	58954025	E125	1
chr12	58955784	58955834	E021	1
chr12	58955912	58955995	E021	1
chr12	58957134	58957233	E097	1
chr12	58957470	58957648	E006,E017,E055,E120,E125,E128	6
chr12	58957851	58957923	E128	1
chr12	58958076	58958196	E055,E097,E121	3
chr12	58958425	58958894	E006,E017,E055,E056,E082,E086,E097,E098,E120,E121,E125,E126,E128	13
chr12	58960395	58960942	E006,E017,E051,E055,E056,E086,E089,E090,E100,E117,E120,E121,E125,E126,E128	15
chr12	58961323	58961373	E007	1
chr12	58961466	58961510	E080	1
chr12	58961814	58961876	E080	1
chr12	58962063	58962235	E017,E080,E109	3
chr12	58962347	58962467	E059,E125,E128	3
chr12	58962477	58962555	E109	1
chr12	58964111	58964182	E125	1
chr12	58964262	58964599	E055,E056,E057,E119,E125,E128	6
chr12	58966620	58967334	E006,E017,E021,E055,E056,E059,E082,E090,E092,E094,E097,E120,E122,E125,E126,E128	16
chr12	58968771	58969646	E005,E006,E017,E050,E055,E056,E057,E059,E081,E083,E084,E086,E088,E089,E090,E092,E094,E097,E098,E100,E109,E114,E119,E120,E121,E122,E125,E126,E128	29
chr12	58969733	58969783	E089	1
chr12	58969803	58971319	E007,E017,E055,E056,E059,E086,E088,E089,E090,E092,E093,E097,E098,E126,E128	15
chr12	58971487	58971547	E127	1
chr12	58973972	58974199	E017,E055,E056,E089,E100,E120,E125	7
chr12	58975075	58975155	E123	1
chr12	58976265	58976325	E003	1
chr12	58977195	58977245	E021	1
chr12	58977283	58978111	E006,E007,E017,E055,E056,E059,E080,E089,E090,E092,E098,E100,E109,E114,E117,E120,E121,E125,E126,E128	20
chr12	58978234	58978319	E100	1
chr12	58978507	58979188	E017,E055,E056,E081,E082,E083,E089,E090,E092,E100,E120,E121,E126	13
chr12	58979381	58979461	E119	1
chr12	58979954	58980016	E126	1
chr12	58980724	58980774	E083	1
chr12	58980986	58981036	E007	1
chr12	58981668	58981768	E055,E056,E088	3
chr12	58981770	58981824	E120	1
chr12	58981834	58982245	E055,E056,E080,E117,E120,E121,E125,E126	8
chr12	58982376	58982426	E091	1
chr12	58982650	58982950	E006,E007,E017,E021,E028,E055,E056,E057,E080,E117,E119,E120,E121,E126,E127,E128	16
chr12	58983128	58983215	E097	1
chr12	58984223	58984383	E120,E121	2
chr12	58985246	58985299	E121	1
chr12	58985857	58985897	E086	1
chr12	58986293	58986952	E003,E007,E022,E055,E056,E081,E082,E086,E089,E090,E092,E093,E097,E098,E100,E125,E126,E128	18
chr12	58986972	58987031	E021	1
chr12	58987499	58987566	E003,E021	2
chr12	58987574	58987665	E008	1
chr12	58987720	58988086	E055,E056,E090,E120,E121,E122,E126	7
chr12	58988360	58988414	E127	1
chr12	58988591	58988663	E124	1
chr12	58990031	58990081	E093	1
chr12	58990176	58990444	E004,E007,E008,E017,E028,E055,E056,E114,E116,E117	10
chr12	58990452	58990558	E084	1
chr12	58994096	58994228	E021,E086	2
chr12	58994490	58994574	E086,E127	2
chr12	58995050	58995100	E021	1
chr12	58995484	58995547	E121	1
chr12	58995989	58996276	E017,E055,E056,E081,E120,E121,E125,E128	8
chr12	58996666	58996816	E021,E090,E126	3
chr12	58996824	58996878	E081	1
chr12	58997209	58997289	E008	1
chr12	59000034	59000129	E017,E055,E121,E128	4
chr12	59001078	59001128	E022	1
chr12	59001209	59001259	E021	1
chr12	59001675	59001918	E006,E017,E126	3
chr12	59002389	59002790	E017,E055,E088,E089,E090,E092,E120,E121,E125,E126,E128	11
chr12	59002991	59003041	E121	1
chr12	59003168	59003212	E097	1
chr12	59004026	59004076	E021	1
chr12	59004884	59005156	E005,E021,E022,E081,E090,E120,E121	7
chr12	59006518	59006584	E003	1
chr12	59006870	59006934	E005	1
chr12	59007420	59007470	E089	1
chr12	59007514	59007568	E098	1
chr12	59007643	59007898	E059,E081,E082	3
chr12	59008917	59009140	E081,E088	2
chr12	59009466	59009813	E017,E055,E056,E059	4
chr12	59009894	59009951	E086	1
chr12	59010453	59010743	E021,E055,E056,E057	4
chr12	59012139	59012197	E017	1
chr12	59013332	59013382	E007	1
chr12	59013704	59013800	E006	1
chr12	59014279	59014333	E128	1
chr12	59014382	59014575	E081,E086	2
chr12	59016954	59017004	E021	1
chr12	59017536	59017612	E097	1
chr12	59017833	59017887	E098	1
chr12	59020122	59020216	E006	1
chr12	59020321	59020411	E006,E121	2
chr12	59020590	59020640	E021	1
chr12	59020836	59020886	E114	1
chr12	59021040	59021090	E114	1
chr12	59021113	59021385	E004	1
chr12	59021691	59021757	E004	1
chr12	59021778	59021882	E006,E021	2
chr12	59022467	59022579	E081,E119,E126	3
chr12	59023270	59023538	E017,E055,E056,E090,E114,E120,E125,E126,E128	9
chr12	59023581	59023724	E092,E125,E128	3
chr12	59023776	59023830	E128	1
chr12	59024392	59024514	E082,E088	2
chr12	59024909	59024980	E086,E093,E125	3
chr12	59025121	59025212	E007,E097	2
chr12	59025267	59025435	E081,E086	2
chr12	59025730	59025830	E081,E082	2
chr12	59026344	59026398	E098	1
chr12	59026509	59026664	E004,E046	2
chr12	59027248	59027595	E004,E006,E008,E017,E022,E028,E056,E057,E059,E120,E121,E122,E125,E128	14
chr12	59031223	59031283	E029	1
chr12	59032831	59033718	E006,E017,E055,E056,E057,E082,E086,E088,E089,E098,E109,E117,E119,E120,E121,E122,E125,E126,E127,E128	20
chr12	59033981	59034129	E017,E127,E128	3
chr12	59034155	59034567	E004,E006,E017,E055,E088,E117,E120,E121,E125,E128	10
chr12	59035122	59035196	E080	1
chr12	59035258	59035436	E004,E085	2
chr12	59036458	59036670	E082	1
chr12	59038635	59038720	E098	1
chr12	59039856	59039972	E004	1
chr12	59039979	59040065	E007	1
chr12	59040464	59040544	E123	1
chr12	59040586	59040689	E089	1
chr12	59040949	59040999	E121	1
chr12	59041321	59041377	E021	1
chr12	59041382	59041524	E055,E056,E080,E086,E090,E097,E098,E120	8
chr12	59041710	59041760	E082	1
chr12	59041806	59042338	E021,E055,E089,E090,E109,E120,E121,E125,E126,E128	10
chr12	59042549	59042668	E055,E056,E081,E082,E126,E128	6
chr12	59042986	59043244	E086,E090,E126,E127	4
chr12	59043598	59043648	E050	1
chr12	59043720	59043760	E086	1
chr12	59043807	59043861	E127	1
chr12	59043951	59044046	E055,E121	2
chr12	59044378	59044458	E116	1
chr12	59045443	59045548	E083,E093	2
chr12	59047905	59048015	E086	1
chr12	59048570	59048652	E021,E126	2
chr12	59048729	59048897	E126	1
chr12	59049566	59049681	E003,E022	2
chr12	59049803	59049863	E004	1
chr12	59049954	59050051	E032,E093	2
chr12	59050625	59050689	E124	1
chr12	59050833	59050915	E127	1
chr12	59050942	59051305	E007,E120,E121,E125,E128	5
chr12	59051646	59051696	E021	1
chr12	59052040	59052104	E098	1
chr12	59053678	59053758	E127	1
chr12	59054879	59054968	E094	1
chr12	59055301	59055351	E007	1
chr12	59056026	59056076	E090	1
chr12	59056506	59056556	E082	1
chr12	59057656	59057805	E088,E127	2
chr12	59057883	59058201	E055,E084,E088	3
chr12	59059316	59059465	E003,E021,E022,E086	4
chr12	59059510	59059592	E022	1
chr12	59059627	59059677	E021	1
chr12	59059812	59059883	E003	1
chr12	59060943	59061003	E005	1
chr12	59061009	59061081	E125	1
chr12	59061801	59061859	E098	1
chr12	59062036	59063396	E005,E017,E021,E028,E055,E056,E057,E059,E080,E084,E085,E086,E120,E121,E122,E125,E126,E127,E128	19
chr12	59064410	59064738	E003,E008,E021,E022,E080,E125,E128	7
chr12	59064800	59064847	E080	1
chr12	59064922	59064971	E080	1
chr12	59064989	59065781	E022,E057,E080,E125,E127,E128	6
chr12	59066161	59066215	E081	1
chr12	59066596	59067334	E081,E082	2
chr12	59067479	59067549	E082	1
chr12	59067606	59067704	E081	1
chr12	59068184	59068430	E028,E057,E127	3
chr12	59069596	59069674	E017	1
chr12	59069679	59069729	E121	1
chr12	59072655	59072809	E056,E080,E119	3
chr12	59074491	59074608	E021,E022,E088	3
chr12	59075671	59075778	E092,E098	2
chr12	59078535	59078589	E127	1
chr12	59078787	59078865	E125	1
chr12	59080137	59080241	E089	1
chr12	59082904	59083019	E081	1
chr12	59085247	59085359	E017,E098	2
chr12	59085385	59085435	E021	1
chr12	59086375	59086452	E121,E126	2
chr12	59088200	59088250	E021	1
chr12	59088919	59088963	E097	1
chr12	59089169	59089350	E021,E022,E117	3
chr12	59089366	59089493	E008	1
chr12	59092221	59092300	E082	1
chr12	59092958	59093035	E090	1
chr12	59093350	59093510	E119,E128	2
chr12	59094454	59094509	E051	1
chr12	59095403	59095689	E008,E021,E022	3
chr12	59096988	59098177	E007,E046,E055,E056,E081,E082,E086,E088,E089,E090,E092,E093,E097,E126	14
chr12	59098708	59098835	E017,E120,E121	3
chr12	59099124	59099174	E007	1
chr12	59100486	59100540	E127	1
chr12	59101226	59101276	E093	1
chr12	59103294	59103344	E021	1
chr12	59104738	59105042	E120	1
chr12	59105350	59105400	E021	1
chr12	59105501	59105566	E007	1
chr12	59105728	59106387	E006,E017,E022,E028,E055,E056,E057,E100,E120,E121,E125,E126,E128	13
chr12	59106526	59106586	E022	1
chr12	59106616	59106806	E021,E090	2
chr12	59106840	59107053	E017,E092,E120,E125,E128	5
chr12	59107755	59107805	E051	1
chr12	59108309	59108372	E093	1
chr12	59108891	59108961	E118	1
chr12	59109894	59109934	E086	1
chr12	59111642	59111692	E093	1
chr12	59113087	59113228	E120,E121,E125,E126	4
chr12	59113317	59113432	E006	1
chr12	59113485	59113545	E097	1
chr12	59114049	59114103	E127	1
chr12	59114258	59114352	E126	1
chr12	59114403	59114495	E055,E056,E126	3
chr12	59114616	59114770	E021,E055,E114	3
chr12	59116174	59116228	E127	1
chr12	59116252	59116302	E022	1
chr12	59118594	59118718	E007,E126	2
chr12	59119164	59119827	E055,E056,E123,E126	4
chr12	59119996	59120066	E114	1
chr12	59120479	59120529	E114	1
chr12	59120597	59120654	E114	1
chr12	59121308	59121801	E004,E006,E017,E021,E028,E055,E056,E059,E114,E119,E120,E121,E125,E126,E128	15
chr12	59121929	59122180	E055,E086,E121	3
chr12	59122212	59122506	E017,E028,E055,E056,E057,E059,E100,E114,E119,E120,E121,E125,E126,E127,E128	15
chr12	59124378	59124509	E125	1
chr12	59124649	59124699	E007	1
chr12	59125002	59125169	E055,E120,E125	3
chr12	59125240	59125348	E021	1
chr12	59125712	59125762	E021	1
chr12	59126752	59127009	E017,E055,E098,E114,E117,E120,E125,E127,E128	9
chr12	59128151	59128195	E097	1
chr12	59128382	59128469	E086	1
chr12	59129369	59129473	E006	1
chr12	59131665	59131770	E007	1
chr12	59131852	59131902	E021	1
chr12	59132400	59132453	E022	1
chr12	59135071	59135306	E021,E022,E055,E056,E090,E114,E120,E121,E126	9
chr12	59135871	59135993	E003,E093	2
chr12	59136466	59136506	E086	1
chr12	59138633	59138730	E127	1
chr12	59139178	59139264	E003,E086	2
chr12	59139268	59139487	E007,E021	2
chr12	59139548	59139881	E003,E004,E007,E017,E021,E022,E028,E055,E056,E057,E092,E118,E120,E121,E122,E125,E126,E127,E128	19
chr12	59140044	59140094	E092	1
chr12	59140261	59140616	E056,E081,E089,E090,E125,E126,E128	7
chr12	59140653	59140984	E090,E092,E122,E125,E128	5
chr12	59141430	59141470	E086	1
chr12	59141485	59141535	E121	1
chr12	59142929	59142979	E021	1
chr12	59143116	59143170	E033	1
chr12	59144040	59144777	E006,E017,E028,E055,E056,E057,E059,E081,E082,E089,E090,E092,E094,E097,E100,E114,E117,E119,E120,E121,E125,E126,E127,E128	24
chr12	59144810	59144860	E089	1
chr12	59145080	59145140	E006	1
chr12	59145401	59145535	E017,E055	2
chr12	59145577	59145648	E086,E128	2
chr12	59145976	59146173	E017,E055,E056,E125,E127,E128	6
chr12	59146620	59146676	E098	1
chr12	59146786	59146922	E126	1
chr12	59147125	59147179	E127	1
chr12	59150531	59151747	E006,E017,E021,E028,E046,E055,E056,E057,E082,E088,E090,E094,E098,E100,E120,E121,E122,E125,E126,E127,E128	21
chr12	59151795	59151845	E121	1
chr12	59152097	59152147	E022	1
chr12	59152233	59152601	E005,E006,E055,E056,E057,E081,E086,E119,E121,E127	10
chr12	59152795	59152913	E119	1
chr12	59153264	59153318	E100	1
chr12	59153989	59154058	E055	1
chr12	59155084	59155134	E055	1
chr12	59155147	59155545	E007,E017,E055,E056,E081,E082,E088,E090,E125	9
chr12	59156110	59156532	E059	1
chr12	59156549	59156756	E098,E118,E127	3
chr12	59156774	59156820	E080	1
chr12	59157011	59157061	E091	1
chr12	59157341	59157401	E125	1
chr12	59157421	59157521	E090,E128	2
chr12	59157684	59159174	E006,E007,E017,E021,E055,E056,E057,E059,E081,E084,E085,E086,E090,E098,E116,E118,E120,E121,E125,E126,E128	21
chr12	59159492	59160142	E006,E007,E017,E056,E059,E080,E084,E085,E088,E089,E090,E092,E094,E098,E109,E114,E118,E119,E121,E128	20
chr12	59160152	59160557	E017,E022,E056,E084,E088,E089,E090,E093,E098,E118,E120	11
chr12	59160558	59160608	E089	1
chr12	59160619	59160897	E086,E090,E118	3
chr12	59161106	59161156	E022	1
chr12	59161185	59161256	E089	1
chr12	59161279	59161745	E007,E082,E089,E090	4
chr12	59162229	59162313	E090	1
chr12	59162355	59162405	E085	1
chr12	59162825	59162875	E090	1
chr12	59166887	59166940	E082	1
chr12	59167653	59168333	E081,E082,E083,E086,E088,E089,E090,E097,E098,E109,E121	11
chr12	59168374	59168932	E022,E059,E081,E082,E092,E120,E121,E125,E128	9
chr12	59169152	59169236	E082	1
chr12	59169313	59169498	E094,E121	2
chr12	59169833	59169883	E083	1
chr12	59169936	59170237	E059,E083,E088,E092,E097,E120,E121,E122,E126,E128	10
chr12	59170245	59170285	E086	1
chr12	59170865	59170978	E097	1
chr12	59171028	59171078	E021	1
chr12	59171162	59171332	E021,E022,E121	3
chr12	59171578	59171876	E006,E050,E088,E092,E097	5
chr12	59172783	59172837	E127	1
chr12	59172877	59172931	E127	1
chr12	59175511	59175719	E097	1
chr12	59176754	59176804	E109	1
chr12	59177108	59177168	E093	1
chr12	59179626	59179686	E006	1
chr12	59180389	59180439	E007	1
chr12	59180797	59180876	E021,E127	2
chr12	59180918	59181172	E022,E046,E055,E056,E120,E121	6
chr12	59181179	59181444	E017,E055,E056,E120	4
chr12	59183102	59183142	E086	1
chr12	59183303	59183534	E080,E081,E089,E093,E126,E128	6
chr12	59187196	59187326	E109	1
chr12	59188660	59189182	E021,E055,E056,E084,E085,E114,E120,E121,E126	9
chr12	59189202	59189262	E125	1
chr12	59189755	59189805	E109	1
chr12	59191576	59191630	E098	1
chr12	59192055	59192105	E022	1
chr12	59195799	59196187	E081,E082,E089,E120,E121,E125,E128	7
chr12	59196302	59196352	E007	1
chr12	59196420	59196470	E089	1
chr12	59196664	59196714	E007	1
chr12	59196764	59196933	E089,E090	2
chr12	59197001	59197092	E090	1
chr12	59197210	59197260	E089	1
chr12	59197480	59197534	E120	1
chr12	59197684	59198211	E004,E005,E006,E017,E028,E055,E056,E057,E059,E080,E089,E090,E097,E098,E100,E114,E119,E120,E121,E125,E126,E127,E128	23
chr12	59198493	59198587	E089	1
chr12	59198659	59198848	E003,E004,E008,E017,E021,E022,E051,E055,E056,E114,E117,E122	12
chr12	59199974	59200075	E017,E120	2
chr12	59201136	59201187	E091	1
chr12	59201229	59201269	E034	1
chr12	59201999	59202065	E090	1
chr12	59202147	59202209	E090	1
chr12	59202484	59202534	E090	1
chr12	59202660	59202716	E007	1
chr12	59202881	59203384	E005,E006,E017,E055,E056,E092,E121,E125,E128	9
chr12	59203408	59203681	E005,E098,E116,E125	4
chr12	59204029	59204122	E094,E098	2
chr12	59204574	59204636	E093	1
chr12	59205187	59205489	E021,E022,E089,E120,E121	5
chr12	59205879	59206094	E004,E083,E089,E120	4
chr12	59206144	59206491	E082,E083,E086,E094,E098,E114,E119	7
chr12	59206531	59206590	E081	1
chr12	59206594	59206714	E083	1
chr12	59206877	59206942	E017,E128	2
chr12	59207020	59207536	E017,E083,E120,E121,E125,E128	6
chr12	59207778	59208623	E004,E005,E007,E017,E021,E022,E055,E056,E057,E081,E082,E083,E088,E089,E090,E120,E121,E125,E126,E127,E128	21
chr12	59208827	59208877	E083	1
chr12	59208961	59209011	E007	1
chr12	59209012	59209118	E083,E089,E093	3
chr12	59209332	59209386	E098	1
chr12	59209650	59209696	E080	1
chr12	59209740	59209863	E055,E056,E126	3
chr12	59210946	59211013	E084	1
chr12	59211172	59211222	E083	1
chr12	59211694	59211752	E093	1
chr12	59211762	59211962	E051,E083,E089,E090	4
chr12	59211968	59212028	E006,E090	2
chr12	59212030	59212103	E089	1
chr12	59212318	59212384	E124	1
chr12	59212435	59212716	E006,E017,E028,E055,E056,E057,E083,E125,E128	9
chr12	59212923	59212993	E022	1
chr12	59213071	59213575	E003,E004,E007,E021,E022,E082,E083,E084,E085,E118	10
chr12	59213578	59213715	E003	1
chr12	59213785	59214119	E003,E006,E017,E055,E056,E081,E082,E083,E088,E089,E090,E120,E125,E126	14
chr12	59215475	59215525	E114	1
chr12	59215551	59215605	E100	1
chr12	59220789	59220890	E022	1
chr12	59220972	59221022	E083	1
chr12	59224364	59224614	E120,E121,E125,E127,E128	5
chr12	59224665	59224719	E120	1
chr12	59226239	59226283	E097	1
chr12	59227584	59227643	E090,E098	2
chr12	59227657	59227730	E083,E121,E126	3
chr12	59227739	59227956	E055,E056,E059,E080,E081,E088,E089,E090,E091,E098,E109,E119,E120,E126	14
chr12	59229017	59229057	E086	1
chr12	59229099	59229213	E004	1
chr12	59229452	59229529	E091,E100	2
chr12	59229657	59229713	E121	1
chr12	59234500	59234570	E021	1
chr12	59234571	59234701	E008	1
chr12	59234752	59235164	E003,E004,E007,E008,E021,E022,E082,E083,E088	9
chr12	59235170	59235637	E004,E005,E008,E021,E022,E057,E127	7
chr12	59235790	59235881	E089,E114	2
chr12	59236825	59236910	E090	1
chr12	59237749	59237799	E090	1
chr12	59237923	59238018	E051,E125	2
chr12	59238093	59238305	E057,E127	2
chr12	59238312	59238378	E082	1
chr12	59238428	59238555	E057,E082,E088	3
chr12	59239085	59239139	E098	1
chr12	59239826	59239902	E089	1
chr12	59240911	59240965	E090	1
chr12	59241070	59241120	E090	1
chr12	59241133	59241183	E089	1
chr12	59241224	59241434	E089,E090	2
chr12	59241469	59242822	E004,E006,E022,E028,E057,E081,E082,E083,E086,E088,E089,E090,E092,E093,E119,E120,E121,E122,E125,E126,E127,E128	22
chr12	59242850	59242935	E090	1
chr12	59242992	59243066	E090	1
chr12	59243429	59243616	E090,E093,E116	3
chr12	59244460	59245150	E028,E055,E056,E057,E120,E121,E125,E126,E127,E128	10
chr12	59245710	59245760	E022	1
chr12	59247626	59247709	E091	1
chr12	59249225	59249446	E084,E091,E109	3
chr12	59249497	59249743	E084,E085,E091,E094,E098,E109	6
chr12	59249856	59249997	E084,E085	2
chr12	59250606	59250662	E022,E086	2
chr12	59250843	59251574	E017,E028,E055,E056,E057,E084,E091,E098,E117,E119,E125,E127,E128	13
chr12	59252334	59252384	E092	1
chr12	59252891	59252941	E022	1
chr12	59253275	59253359	E081,E082	2
chr12	59253738	59254615	E003,E004,E008,E017,E021,E022,E028,E055,E080,E082,E084,E085,E086,E092,E094,E109,E119,E124	18
chr12	59254622	59254710	E022,E089	2
chr12	59254717	59255018	E003,E017,E021,E022,E055,E089	6
chr12	59255086	59255158	E055,E090	2
chr12	59255313	59255462	E008,E084,E092,E109,E126	5
chr12	59255754	59255808	E081	1
chr12	59255838	59255987	E084,E127	2
chr12	59256037	59256087	E085	1
chr12	59256623	59256829	E056,E084,E085,E122	4
chr12	59256876	59256976	E090,E122	2
chr12	59257612	59257662	E090	1
chr12	59257838	59257955	E056,E089,E090,E109	4
chr12	59258001	59258133	E007,E089	2
chr12	59258147	59258197	E109	1
chr12	59258743	59258848	E098	1
chr12	59259100	59259187	E090	1
chr12	59260164	59260457	E021,E022,E088,E089,E090,E091,E092,E122,E126	9
chr12	59261427	59261560	E083,E089,E092,E098	4
chr12	59261610	59261737	E017,E089	2
chr12	59261873	59262086	E006,E007,E017	3
chr12	59262435	59262523	E122	1
chr12	59262629	59262679	E017	1
chr12	59263371	59263511	E086,E122	2
chr12	59263581	59263679	E080	1
chr12	59264246	59264852	E055,E056,E081,E084,E088,E089,E090,E092,E109,E126,E127	11
chr12	59264894	59264979	E089,E090	2
chr12	59265348	59265711	E006,E055,E056,E084,E085,E089,E090,E109,E125,E126,E127	11
chr12	59265722	59265909	E089,E090,E092	3
chr12	59266018	59266132	E097	1
chr12	59266393	59266591	E085,E090,E092	3
chr12	59266703	59266772	E090	1
chr12	59266829	59266886	E109	1
chr12	59266894	59266965	E089	1
chr12	59267205	59267809	E007,E008,E051,E082,E089,E090,E098,E109,E120,E121,E125,E126,E128	13
chr12	59268208	59268258	E021	1
chr12	59268607	59268917	E089,E090,E098,E100,E125,E128	6
chr12	59269185	59269235	E089	1
chr12	59270386	59270426	E086	1
chr12	59270483	59270536	E090	1
chr12	59270776	59271715	E006,E017,E028,E055,E056,E057,E086,E088,E089,E090,E092,E093,E094,E098,E100,E109,E114,E119,E120,E121,E125,E126,E127,E128	24
chr12	59271757	59271926	E055	1
chr12	59272029	59272115	E055,E098	2
chr12	59272487	59272541	E056	1
chr12	59272641	59272695	E017,E080	2
chr12	59272835	59273179	E055,E080	2
chr12	59273304	59273431	E080,E089	2
chr12	59273621	59273675	E021,E056	2
chr12	59274156	59275192	E056,E081,E088,E089,E090,E092,E093,E126	8
chr12	59275231	59277607	E003,E008,E021,E022,E059,E081,E082,E083,E084,E088,E089,E090,E092,E127	14
chr12	59277662	59277724	E098	1
chr12	59278195	59278564	E022,E083,E089,E090	4
chr12	59278575	59278632	E090	1
chr12	59278688	59279191	E005,E033,E057,E083,E090	5
chr12	59279480	59279542	E081,E082	2
chr12	59279581	59279734	E081,E090	2
chr12	59280158	59280284	E088,E089,E090	3
chr12	59280425	59280521	E055,E126	2
chr12	59280591	59280696	E088,E127	2
chr12	59280914	59281270	E084,E085,E088,E089,E090,E127	6
chr12	59281338	59281394	E007	1
chr12	59281439	59281711	E080,E081,E082	3
chr12	59281758	59282374	E017,E022,E028,E055,E056,E057,E081,E082,E083,E086,E088,E089,E090,E092,E093,E094,E097,E098,E100,E114,E119,E120,E121,E122,E125,E126,E127,E128	28
chr12	59282479	59282565	E051,E082	2
chr12	59282884	59282938	E127	1
chr12	59283187	59283237	E092	1
chr12	59283277	59283327	E084	1
chr12	59283337	59283665	E007,E028,E059,E081,E082,E090,E093,E098,E109,E122,E127	11
chr12	59283688	59283738	E114	1
chr12	59284470	59284599	E118,E127	2
chr12	59285472	59285636	E126	1
chr12	59285796	59285880	E090,E098	2
chr12	59286054	59286104	E090	1
chr12	59286121	59286161	E086	1
chr12	59286263	59286434	E082,E083,E091	3
chr12	59286506	59286655	E082,E091	2
chr12	59286697	59286919	E028,E084,E091,E119	4
chr12	59287182	59288195	E004,E006,E017,E028,E050,E055,E056,E059,E081,E082,E084,E086,E088,E089,E090,E091,E092,E093,E097,E098,E119,E121,E125,E126,E127,E128	26
chr12	59288434	59289236	E017,E021,E022,E028,E055,E056,E080,E082,E083,E086,E088,E089,E090,E092,E093,E097,E098,E100,E109,E121,E122,E126,E127,E128	24
chr12	59289585	59289750	E021,E086,E089,E128	4
chr12	59289788	59289843	E127	1
chr12	59289946	59290693	E003,E005,E007,E021,E022,E028,E051,E057,E082,E083,E086,E088,E091,E092,E119,E125,E127	17
chr12	59290695	59290860	E088	1
chr12	59290904	59291064	E088	1
chr12	59291187	59291347	E055,E056,E057,E088,E127	5
chr12	59291409	59291449	E086	1
chr12	59291692	59291742	E109	1
chr12	59291792	59292032	E006,E028,E088,E089,E090	5
chr12	59292091	59292172	E122	1
chr12	59292788	59292859	E127	1
chr12	59293433	59293483	E088	1
chr12	59293634	59293716	E090,E127	2
chr12	59294623	59294673	E089	1
chr12	59294753	59294841	E080,E083	2
chr12	59294894	59294994	E090,E122	2
chr12	59295120	59295188	E084,E090	2
chr12	59295438	59295511	E092,E124	2
chr12	59295566	59295852	E057,E088,E097,E098,E126,E127	6
chr12	59297969	59298020	E090	1
chr12	59298088	59298160	E090	1
chr12	59298250	59298324	E088	1
chr12	59298760	59298821	E090	1
chr12	59298830	59299066	E084,E086,E089,E090,E092,E122	6
chr12	59299082	59299132	E090	1
chr12	59299202	59299292	E119	1
chr12	59299433	59299597	E028,E089,E090,E092,E093	5
chr12	59300227	59300343	E088,E090	2
chr12	59300381	59300566	E022,E088,E089,E119	4
chr12	59300714	59301751	E005,E017,E021,E022,E028,E055,E057,E081,E082,E083,E086,E088,E089,E090,E091,E092,E119,E120,E121,E122,E125,E126,E127,E128	24
chr12	59301781	59301831	E082	1
chr12	59301873	59302004	E007,E022,E032,E080,E082,E083,E086,E088,E090,E125,E127,E128	12
chr12	59302021	59302071	E121	1
chr12	59302239	59302289	E090	1
chr12	59302395	59302451	E086	1
chr12	59302459	59302518	E007	1
chr12	59302757	59303325	E004,E007,E021,E028,E082,E089,E091,E100	8
chr12	59303332	59303688	E028,E057,E090,E091,E119,E127	6
chr12	59303835	59303936	E091	1
chr12	59304061	59304116	E091,E109	2
chr12	59304254	59304329	E091	1
chr12	59304461	59304626	E021,E122,E127	3
chr12	59304782	59304932	E007,E021,E089,E119,E127	5
chr12	59306331	59306575	E006,E082,E086,E088,E090,E118,E122,E126,E127,E128	10
chr12	59306601	59306884	E006,E017,E028,E056,E084,E085,E086,E088,E090,E092,E094,E098,E100,E118,E120,E121,E122,E125,E128	19
chr12	59307084	59307134	E082	1
chr12	59307248	59307626	E028,E081,E082,E090,E092,E122	6
chr12	59307676	59307852	E081,E082,E090,E092	4
chr12	59307883	59307997	E092	1
chr12	59308028	59308151	E084,E092,E122	3
chr12	59308164	59308785	E006,E007,E028,E057,E081,E082,E084,E085,E086,E088,E089,E090,E092,E098,E100,E109,E119,E122,E125,E127,E128	21
chr12	59308801	59315772	E003,E004,E005,E006,E007,E008,E017,E021,E022,E028,E032,E050,E051,E055,E056,E057,E059,E080,E081,E082,E083,E084,E085,E086,E088,E089,E090,E091,E092,E093,E094,E097,E098,E100,E109,E114,E116,E117,E118,E119,E120,E121,E122,E124,E125,E126,E127,E128	48
chr12	59316194	59316281	E085	1
chr12	59316473	59317907	E004,E005,E006,E017,E028,E055,E056,E057,E082,E084,E085,E086,E091,E092,E094,E098,E100,E109,E114,E117,E119,E120,E121,E122,E125,E126,E127,E128	28
chr12	59318015	59318069	E127	1
chr12	59318227	59318297	E098	1
chr12	59318368	59320126	E004,E006,E007,E017,E021,E022,E050,E057,E080,E081,E082,E083,E084,E085,E086,E088,E089,E090,E091,E092,E093,E094,E097,E098,E109,E114,E117,E119,E120,E121,E122,E123,E125,E127,E128	35
chr12	59320170	59320619	E081,E082,E089,E090,E109	5
chr12	59320648	59321289	E033,E057,E081,E082,E089,E090,E091	7
chr12	59322251	59322301	E082	1
chr12	59322631	59322681	E084	1
chr12	59324561	59324995	E006,E017,E050,E056,E120,E121,E125,E128	8
chr12	59325323	59325641	E003,E004,E008,E021,E022,E059,E080,E091,E114,E121	10
chr12	59326016	59326147	E090	1
chr12	59326221	59326465	E090,E092	2
chr12	59326557	59327392	E003,E004,E007,E021,E022,E055,E056,E084,E089,E090,E092,E094,E109,E126	14
chr12	59328259	59328389	E005,E092	2
chr12	59328396	59328446	E084	1
chr12	59328459	59328601	E094,E100,E128	3
chr12	59328613	59328663	E092	1
chr12	59328676	59328781	E088,E119	2
chr12	59328934	59329012	E088,E092	2
chr12	59329107	59329170	E092	1
chr12	59329777	59329837	E006	1
chr12	59329879	59329929	E092	1
chr12	59331003	59331057	E098	1
chr12	59331718	59331778	E005	1
chr12	59332233	59332283	E091	1
chr12	59332381	59332631	E017,E088,E092,E122	4
chr12	59332650	59333393	E080,E082,E088,E092,E118,E122	6
chr12	59333573	59333715	E092	1
chr12	59334291	59334341	E084	1
chr12	59334984	59335041	E092	1
chr12	59335163	59335207	E097	1
chr12	59335313	59335982	E083,E084,E086,E088,E089,E094,E098,E122	8
chr12	59336269	59336426	E084,E092,E094,E109,E122,E127	6
chr12	59336556	59336636	E119	1
chr12	59336825	59337018	E084,E085,E092,E094,E114	5
chr12	59337046	59337096	E084	1
chr12	59337113	59337320	E084,E098,E109	3
chr12	59337439	59337581	E033,E084,E093	3
chr12	59338240	59338298	E090	1
chr12	59340713	59340763	E051	1
chr12	59342277	59342327	E021	1
chr12	59343277	59343327	E093	1
chr12	59343647	59343717	E109	1
chr12	59343815	59344493	E004,E008,E021,E022,E057,E084,E085,E086,E091,E092,E100,E109,E114	13
chr12	59344501	59344831	E004,E022,E084,E109,E122	5
chr12	59345142	59345202	E006	1
chr12	59345444	59345484	E086	1
chr12	59345845	59345885	E086	1
chr12	59345894	59345948	E094	1
chr12	59346215	59346304	E021,E086	2
chr12	59346312	59346362	E090	1
chr12	59346428	59346511	E109	1
chr12	59346687	59346759	E086	1
chr12	59347378	59347428	E007	1
chr12	59347858	59348034	E093,E094	2
chr12	59348353	59348403	E092	1
chr12	59349781	59349935	E007,E084,E089,E109	4
chr12	59350163	59350256	E007,E021	2
chr12	59350649	59350708	E090	1
chr12	59351020	59351070	E007	1
chr12	59351232	59351282	E085	1
chr12	59351863	59351935	E033	1
chr12	59353563	59353921	E006,E017,E084,E085,E098,E114,E125,E128	8
chr12	59354096	59354156	E006	1
chr12	59354426	59354466	E086	1
chr12	59354685	59354735	E021	1
chr12	59354784	59354834	E021	1
chr12	59354975	59355476	E007,E022,E084,E085,E086,E109,E122	7
chr12	59355775	59356136	E006,E007,E017,E059,E090,E122	6
chr12	59356603	59356657	E100	1
chr12	59357571	59357651	E119	1
chr12	59358732	59358792	E005	1
chr12	59359009	59359069	E125	1
chr12	59359496	59359619	E050,E109	2
chr12	59360489	59360563	E080	1
chr12	59360675	59360765	E046,E124	2
chr12	59360767	59361074	E006,E017,E055,E056,E059,E080,E082,E085,E094,E109,E114,E117,E120,E121,E122,E123,E125,E126	18
chr12	59361087	59361138	E090	1
chr12	59361288	59361379	E021,E093,E114	3
chr12	59361455	59361870	E006,E017,E055,E056,E057,E081,E089,E090,E120,E121,E122,E125,E126,E127,E128	15
chr12	59361887	59361937	E089	1
chr12	59361989	59362098	E122	1
chr12	59362156	59362206	E090	1
chr12	59362472	59362526	E098	1
chr12	59362809	59363019	E089,E090,E125	3
chr12	59363044	59363352	E056,E059,E086,E088,E093,E126	6
chr12	59363405	59363445	E086	1
chr12	59363704	59363754	E007	1
chr12	59363786	59363840	E126	1
chr12	59364593	59365189	E059,E088	2
chr12	59368260	59368330	E006,E082	2
chr12	59370076	59370177	E017,E022,E056,E093	4
chr12	59370205	59370255	E114	1
chr12	59370260	59370310	E022	1
chr12	59371466	59371590	E082,E126	2
chr12	59372079	59372129	E022	1
chr12	59372148	59372198	E021	1
chr12	59372508	59372558	E022	1
chr12	59372993	59373135	E057,E093,E124	3
chr12	59373174	59373214	E086	1
chr12	59373582	59373675	E125	1
chr12	59374592	59374824	E056,E059,E082,E091,E119,E120,E126	7
chr12	59375855	59375909	E120	1
chr12	59375988	59376038	E121	1
chr12	59376797	59376851	E120	1
chr12	59382264	59382319	E022	1
chr12	59382416	59382718	E122	1
chr12	59383351	59383402	E086	1
chr12	59383554	59383604	E109	1
chr12	59384466	59384526	E091	1
chr12	59389531	59389680	E007,E021,E086	3
chr12	59390154	59390240	E021,E093	2
chr12	59391545	59391595	E017	1
chr12	59393886	59393936	E021	1
chr12	59395193	59395259	E090	1
chr12	59396528	59396578	E082	1
chr12	59396586	59396677	E004,E057,E086	3
chr12	59396848	59396949	E127	1
chr12	59398174	59398599	E007,E055,E056,E085,E086,E089,E090,E126	8
chr12	59398826	59399988	E017,E021,E055,E056,E080,E084,E086,E089,E090,E092,E093,E098,E100,E121,E125,E126	16
chr12	59400009	59400394	E090	1
chr12	59400468	59400595	E089	1
chr12	59401243	59401315	E090	1
chr12	59401449	59401685	E017,E055,E056,E080,E089,E090,E100,E125,E126	9
chr12	59401718	59401787	E006	1
chr12	59401977	59402110	E093	1
chr12	59402512	59402562	E090	1
chr12	59403121	59403235	E086,E093	2
chr12	59403601	59404294	E006,E021,E022,E086,E089,E090,E120,E124,E127	9
chr12	59404400	59404451	E022	1
chr12	59404514	59404595	E090	1
chr12	59404657	59404756	E090	1
chr12	59404834	59404894	E004,E086	2
chr12	59404902	59404953	E090	1
chr12	59405260	59405355	E127	1
chr12	59405599	59405651	E089	1
chr12	59406138	59406282	E022,E090,E093,E097	4
chr12	59407652	59407709	E022	1
chr12	59408424	59408475	E088	1
chr12	59408621	59408684	E007	1
chr12	59408844	59408897	E022	1
chr12	59409908	59410017	E119	1
chr12	59411178	59411429	E082	1
chr12	59411930	59411987	E017	1
chr12	59412522	59412602	E089	1
chr12	59412655	59412713	E007	1
chr12	59412769	59412819	E017	1
chr12	59413542	59413592	E007	1
chr12	59413919	59414121	E126	1
chr12	59414164	59414674	E126	1
chr12	59415341	59415391	E088	1
chr12	59416335	59416385	E021	1
chr12	59417159	59417309	E055,E085,E125,E126	4
chr12	59417365	59417525	E090,E098	2
chr12	59417633	59418088	E003,E008,E056,E059,E086,E088,E089,E090,E120,E125,E126,E128	12
chr12	59418157	59418217	E003	1
chr12	59418589	59418643	E100	1
chr12	59418798	59418884	E003	1
chr12	59419358	59419460	E003	1
chr12	59419806	59420105	E008,E022,E086,E125,E126	5
chr12	59420360	59420489	E086	1
chr12	59421073	59421316	E091,E127	2
chr12	59422349	59422399	E093	1
chr12	59422967	59423031	E051	1
chr12	59423210	59423290	E119	1
chr12	59423507	59423602	E082	1
chr12	59424120	59424559	E007,E051,E084,E088,E092,E094,E098,E109,E122	9
chr12	59424621	59424833	E098	1
chr12	59425614	59425664	E007	1
chr12	59425722	59425784	E109	1
chr12	59426349	59426961	E007,E017,E055,E056,E120,E125,E126,E128	8
chr12	59427125	59427175	E055	1
chr12	59427218	59427402	E055,E056,E090,E097,E120,E125,E126,E128	8
chr12	59427469	59427521	E022	1
chr12	59428588	59428628	E086	1
chr12	59429091	59429199	E093,E127	2
chr12	59429420	59429730	E126	1
chr12	59429965	59430548	E006,E055,E056,E089,E090,E098,E120,E126,E127	9
chr12	59430582	59431640	E005,E006,E017,E022,E028,E055,E056,E057,E059,E080,E081,E082,E086,E090,E093,E094,E098,E120,E122,E125,E126,E128	22
chr12	59432092	59432204	E022,E086	2
chr12	59432605	59432718	E007,E021	2
chr12	59433731	59436143	E003,E004,E005,E006,E007,E008,E017,E021,E022,E028,E050,E055,E056,E057,E059,E080,E081,E082,E083,E084,E086,E088,E089,E090,E091,E092,E093,E094,E097,E098,E100,E114,E117,E119,E120,E121,E122,E125,E126,E127,E128	41
chr12	59436158	59436265	E057,E126	2
chr12	59436317	59436477	E056,E125,E126,E128	4
chr12	59436487	59436541	E128	1
chr12	59437267	59437593	E119	1
chr12	59438182	59438243	E022	1
chr12	59438254	59438321	E093	1
chr12	59438610	59438921	E007,E022,E094,E125,E128	5
chr12	59438931	59439070	E086,E125,E128	3
chr12	59440047	59440249	E022,E080,E083	3
chr12	59440585	59441468	E006,E017,E028,E051,E057,E080,E081,E086,E088,E090,E091,E093,E109,E117,E119,E120,E122,E125,E126,E127,E128	21
chr12	59441828	59441888	E003	1
chr12	59441938	59442018	E050,E119	2
chr12	59443550	59443600	E082	1
chr12	59444143	59444193	E089	1
chr12	59444220	59444260	E086	1
chr12	59446771	59446996	E090,E119	2
chr12	59447136	59447746	E028,E057,E081,E082,E085,E086,E088,E089,E090,E091,E092,E093,E119,E126,E127	15
chr12	59447866	59447916	E090	1
chr12	59447917	59448108	E089,E091	2
chr12	59448129	59448393	E006,E028,E057	3
chr12	59448663	59448825	E055,E057,E086	3
chr12	59448986	59449036	E085	1
chr12	59449066	59449798	E004,E005,E006,E017,E028,E050,E051,E055,E056,E057,E080,E084,E085,E086,E089,E090,E092,E094,E098,E100,E109,E114,E117,E119,E120,E121,E122,E125,E126,E127,E128	31
chr12	59449805	59449939	E003,E057,E083,E122	4
chr12	59450713	59450773	E122	1
chr12	59450797	59451157	E006,E007,E008,E055,E056,E122	6
chr12	59451199	59451249	E007	1
chr12	59452320	59452370	E090	1
chr12	59452576	59453728	E007,E084,E086,E088,E089,E090,E092,E122,E126	9
chr12	59453742	59453863	E090	1
chr12	59454006	59454056	E093	1
chr12	59454285	59454346	E007	1
chr12	59454405	59454455	E022	1
chr12	59454996	59455046	E022	1
chr12	59455336	59455386	E007	1
chr12	59455564	59455799	E059	1
chr12	59455808	59455884	E003	1
chr12	59456025	59456082	E088	1
chr12	59456461	59456665	E028,E056,E057,E086,E088,E127	6
chr12	59457937	59458023	E085	1
chr12	59459130	59459265	E055,E057,E086,E127	4
chr12	59459533	59459587	E127	1
chr12	59459589	59459629	E086	1
chr12	59459697	59459796	E057	1
chr12	59459802	59459882	E017,E028	2
chr12	59459923	59461447	E003,E004,E005,E006,E007,E017,E021,E022,E028,E055,E056,E057,E059,E080,E081,E082,E083,E084,E085,E086,E088,E089,E090,E092,E093,E097,E098,E109,E114,E116,E119,E120,E121,E122,E125,E126,E127,E128	38
chr12	59461460	59461727	E028,E057	2
chr12	59461808	59461858	E085	1
chr12	59462235	59462560	E007,E028,E089,E090,E119,E121,E125,E126	8
chr12	59462927	59464897	E006,E017,E028,E055,E056,E057,E080,E083,E086,E088,E089,E090,E092,E093,E097,E109,E117,E119,E121,E122,E125,E128	22
chr12	59465808	59465858	E093	1
chr12	59466005	59466045	E086	1
chr12	59466131	59466181	E088	1
chr12	59466238	59466339	E021,E089	2
chr12	59466419	59466480	E090	1
chr12	59467780	59467830	E021	1
chr12	59468318	59468384	E122,E126	2
chr12	59468495	59469472	E004,E046,E055,E082,E083,E084,E088,E089,E090,E092,E094,E109,E122,E126,E128	15
chr12	59469831	59472329	E003,E004,E005,E006,E007,E017,E021,E022,E028,E055,E056,E057,E059,E080,E081,E082,E083,E084,E085,E086,E088,E089,E090,E092,E093,E094,E097,E098,E100,E109,E119,E121,E122,E126,E127,E128	36
chr12	59472394	59473805	E006,E021,E028,E029,E046,E055,E056,E057,E084,E085,E089,E090,E092,E094,E109,E119,E122,E124,E126,E127,E128	21
chr12	59473834	59474209	E028,E088,E092,E094,E098,E109,E119	7
chr12	59475241	59475315	E007	1
chr12	59476284	59476334	E085	1
chr12	59476406	59476446	E086	1
chr12	59476537	59476587	E021	1
chr12	59476768	59477196	E084,E085,E086,E109	4
chr12	59477428	59477513	E007,E086	2
chr12	59477666	59477932	E006,E017,E055,E056,E084,E092,E122,E125,E128	9
chr12	59477960	59478035	E007,E092	2
chr12	59478067	59481160	E003,E004,E006,E007,E008,E017,E021,E022,E028,E055,E056,E057,E059,E080,E081,E082,E083,E084,E085,E086,E088,E089,E090,E092,E093,E094,E097,E098,E100,E109,E114,E117,E119,E120,E121,E122,E125,E126,E127,E128	40
chr12	59481170	59481230	E122	1
chr12	59481538	59481582	E097	1
chr12	59481628	59481727	E055,E083,E094,E098	4
chr12	59481752	59481812	E125	1
chr12	59481960	59482010	E089	1
chr12	59482183	59482357	E089,E090	2
chr12	59482374	59483068	E003,E004,E006,E007,E017,E021,E022,E055,E056,E059,E083,E084,E088,E089,E090,E092,E100,E120,E121,E125,E126,E128	22
chr12	59483149	59483271	E089,E090	2
chr12	59483741	59483791	E089	1
chr12	59483823	59483905	E022,E109	2
chr12	59483943	59483996	E090	1
chr12	59486294	59486344	E092	1
chr12	59486898	59487594	E006,E017,E028,E055,E056,E057,E089,E090,E119,E120,E126,E127,E128	13
chr12	59488207	59488282	E081,E082	2
chr12	59489649	59489724	E127	1
chr12	59490137	59490663	E003,E028,E057,E090,E119,E120,E127,E128	8
chr12	59491728	59491847	E005,E021,E022	3
chr12	59491901	59492115	E005,E007	2
chr12	59492376	59492420	E097	1
chr12	59494457	59494514	E022	1
chr12	59494762	59494828	E088	1
chr12	59494893	59495011	E056,E088,E097,E127	4
chr12	59495120	59495170	E088	1
chr12	59495816	59495957	E021	1
chr12	59497271	59497321	E022	1
chr12	59500172	59500241	E093	1
chr12	59501241	59501295	E022	1
chr12	59501500	59501550	E051	1
chr12	59501696	59501760	E124	1
chr12	59501771	59502006	E004,E022,E057,E093,E127,E128	6
chr12	59502403	59502615	E004,E022	2
chr12	59503603	59503667	E124	1
chr12	59503999	59504083	E051	1
chr12	59505143	59505205	E090	1
chr12	59505742	59505965	E004,E055,E084,E086,E088,E092,E109,E120,E122,E126	10
chr12	59506143	59506292	E022,E055,E086,E088,E089,E090	6
chr12	59506410	59506460	E090	1
chr12	59507016	59507066	E021	1
chr12	59507074	59507124	E093	1
chr12	59507158	59507241	E089	1
chr12	59507318	59507401	E021,E022	2
chr12	59507498	59508606	E003,E004,E005,E006,E007,E008,E017,E021,E022,E028,E029,E034,E046,E050,E051,E055,E056,E057,E059,E080,E081,E082,E083,E084,E085,E086,E088,E089,E090,E091,E092,E093,E094,E097,E098,E100,E109,E114,E116,E117,E118,E119,E120,E121,E122,E123,E125,E126,E127,E128	50
chr12	59508916	59509237	E055,E081,E089,E090	4
chr12	59509319	59509756	E017,E055,E056,E089,E090,E092,E120,E121,E122,E125,E126,E128	12
chr12	59509827	59510213	E004,E055,E081,E086,E093,E122,E125,E126	8
chr12	59510348	59510483	E004	1
chr12	59510510	59510564	E098	1
chr12	59510992	59511062	E050,E086	2
chr12	59511282	59511360	E098	1
chr12	59511503	59511597	E128	1
chr12	59511923	59511983	E004,E022	2
chr12	59512109	59512219	E005,E086,E093	3
chr12	59512548	59512608	E005	1
chr12	59512900	59512953	E082	1
chr12	59512981	59513098	E055,E056,E126	3
chr12	59513128	59513208	E119	1
chr12	59513429	59513972	E005,E006,E017,E022,E028,E046,E055,E056,E057,E091,E092,E097,E100,E114,E117,E119,E120,E125,E126,E127,E128	21
chr12	59514904	59515168	E021,E055,E056,E089,E097,E126	6
chr12	59515238	59515288	E089	1
chr12	59515298	59515805	E006,E021,E055,E088,E089,E090,E097,E122,E126	9
chr12	59516193	59516270	E090	1
chr12	59516342	59517120	E055,E056,E083,E088,E089,E090,E092,E097,E100,E122,E125,E126,E128	13
chr12	59517428	59517488	E122	1
chr12	59521394	59521454	E029	1
chr12	59522573	59522627	E094	1
chr12	59523276	59523330	E127	1
chr12	59524677	59524883	E090	1
chr12	59525047	59525169	E006	1
chr12	59525300	59525541	E003,E004,E006,E007,E008,E017,E021,E022,E083,E086,E090,E092,E097	13
chr12	59525563	59525706	E006,E021	2
chr12	59525989	59526102	E081,E082	2
chr12	59526500	59526550	E022	1
chr12	59526591	59526651	E125	1
chr12	59526967	59527007	E086	1
chr12	59527917	59527957	E086	1
chr12	59528134	59528184	E021	1
chr12	59528669	59528776	E022,E084,E086,E109	4
chr12	59528857	59528933	E021,E022	2
chr12	59529126	59529310	E055,E056,E109,E126	4
chr12	59529803	59529886	E017,E125,E128	3
chr12	59530381	59530431	E090	1
chr12	59533566	59533616	E022	1
chr12	59534959	59535232	E081,E082,E088	3
chr12	59535381	59535435	E081	1
chr12	59535620	59535674	E081	1
chr12	59535713	59535782	E081	1
chr12	59535799	59536672	E021,E055,E081,E082,E083,E084,E086,E088,E089,E090,E092,E093,E126,E127	14
chr12	59536724	59536856	E090	1
chr12	59536997	59537047	E090	1
chr12	59537176	59537380	E022,E059,E083	3
chr12	59537596	59537769	E050,E126	2
chr12	59537982	59538032	E083	1
chr12	59538163	59538213	E089	1
chr12	59538271	59538345	E090	1
chr12	59538669	59538719	E088	1
chr12	59539472	59539522	E090	1
chr12	59539656	59539733	E007	1
chr12	59542679	59542729	E090	1
chr12	59542811	59542861	E091	1
chr12	59543176	59543531	E005,E050,E083,E084,E090,E091	6
chr12	59543581	59543660	E089,E090	2
chr12	59543672	59544237	E003,E004,E005,E006,E007,E008,E017,E021,E022,E028,E029,E032,E033,E034,E050,E051,E055,E056,E057,E059,E080,E081,E082,E083,E084,E085,E086,E088,E089,E090,E091,E092,E093,E094,E097,E098,E100,E109,E114,E116,E117,E118,E119,E120,E121,E122,E123,E124,E125,E126,E127,E128	52
chr12	59544382	59544498	E007,E021,E050	3
chr12	59544972	59545024	E121	1
chr12	59545046	59545375	E017,E055,E056,E057,E119,E120,E121,E125,E126,E128	10
chr12	59545383	59545548	E083,E086,E125	3
chr12	59545662	59545702	E086	1
chr12	59545703	59545759	E022	1
chr12	59545864	59545969	E092,E114	2
chr12	59546216	59546260	E097	1
chr12	59546643	59546768	E022	1
chr12	59546882	59546998	E119	1
chr12	59547246	59547322	E022	1
chr12	59548559	59548613	E127	1
chr12	59549396	59549491	E055,E056	2
chr12	59550504	59550584	E090	1
chr12	59550824	59550894	E097,E125	2
chr12	59551864	59552145	E004,E005,E008,E022,E091	5
chr12	59552373	59552433	E004	1
chr12	59552620	59552689	E089	1
chr12	59554951	59554991	E086	1
chr12	59556147	59556207	E022	1
chr12	59557548	59557744	E088,E091,E092,E094,E125,E127,E128	7
chr12	59557826	59557899	E092	1
chr12	59558007	59558430	E017,E056,E091,E097,E125,E127,E128	7
chr12	59558548	59559349	E003,E004,E005,E006,E007,E008,E017,E021,E022,E028,E033,E050,E051,E055,E056,E057,E059,E080,E081,E082,E083,E084,E085,E086,E088,E089,E090,E091,E092,E094,E097,E098,E109,E114,E117,E118,E119,E120,E121,E122,E125,E126,E127,E128	44
chr12	59559971	59560067	E125	1
chr12	59560110	59560160	E109	1
chr12	59560271	59560744	E084,E085,E091,E092,E094,E109,E125,E128	8
chr12	59560753	59560870	E004,E086,E092,E097,E109,E122	6
chr12	59561270	59561324	E127	1
chr12	59561956	59562117	E007,E017,E081,E082	4
chr12	59562362	59562412	E090	1
chr12	59562445	59562813	E007,E081,E082,E083,E088,E089,E090,E092,E122,E127	10
chr12	59563922	59564012	E127	1
chr12	59564027	59564077	E051	1
chr12	59564392	59564442	E022	1
chr12	59565894	59565944	E050	1
chr12	59566071	59566125	E127	1
chr12	59567055	59567105	E022	1
chr12	59567591	59567769	E003,E006,E017,E021,E022,E051,E081,E082,E083,E088,E090,E092,E094	13
chr12	59570257	59570297	E086	1
chr12	59570339	59570399	E004	1
chr12	59571282	59571367	E100	1
chr12	59571546	59571596	E021	1
chr12	59571853	59571903	E022	1
chr12	59571979	59572029	E085	1
chr12	59572283	59572327	E097	1
chr12	59572515	59572632	E088,E094	2
chr12	59573088	59573366	E028,E119	2
chr12	59574856	59574906	E089	1
chr12	59575083	59575474	E028,E057,E081,E082,E089,E090	6
chr12	59575963	59576293	E006,E028,E056,E057,E081,E082,E116,E119,E120,E121,E127	11
chr12	59576513	59576764	E006,E028,E055,E090,E119	5
chr12	59576869	59577048	E022,E088,E090	3
chr12	59578979	59579649	E022,E050,E051,E114,E118,E121	6
chr12	59580205	59580537	E050,E051,E081,E082,E086,E089,E090,E092	8
chr12	59580825	59580882	E090	1
chr12	59582912	59582972	E004	1
chr12	59584449	59584522	E022	1
chr12	59585224	59585505	E003,E021,E028,E057,E082,E119,E127	7
chr12	59586321	59586375	E098	1
chr12	59586431	59586547	E022	1
chr12	59587170	59587702	E028,E057,E086,E097,E119	5
chr12	59587891	59587941	E007	1
chr12	59588498	59588548	E007	1
chr12	59588670	59588901	E003,E004,E008,E021,E022	5
chr12	59589201	59589251	E093	1
chr12	59589416	59589523	E021,E051	2
chr12	59591483	59591650	E008,E021,E022	3
chr12	59591672	59591727	E022	1
chr12	59592347	59592397	E022	1
chr12	59593381	59593461	E119	1
chr12	59593466	59593644	E057,E119,E127	3
chr12	59594341	59594528	E007,E127	2
chr12	59595494	59595650	E081	1
chr12	59596077	59596127	E007	1
chr12	59596208	59596258	E021	1
chr12	59596436	59596505	E085	1
chr12	59597414	59597464	E021	1
chr12	59599626	59599680	E128	1
chr12	59601196	59601246	E022	1
chr12	59602545	59602657	E008,E127	2
chr12	59603177	59603255	E097	1
chr12	59603484	59603530	E097	1
chr12	59603579	59603662	E097	1
chr12	59603714	59603805	E021,E120	2
chr12	59603884	59603978	E003	1
chr12	59606197	59606247	E090	1
chr12	59606448	59606523	E127	1
chr12	59606789	59606861	E007,E126	2
chr12	59607517	59607680	E082	1
chr12	59608449	59608618	E007,E127	2
chr12	59608801	59608853	E082	1
chr12	59608920	59608989	E082	1
chr12	59609058	59609213	E004,E050,E082	3
chr12	59609313	59609363	E007	1
chr12	59609536	59609597	E021	1
chr12	59609737	59609955	E008,E032,E127	3
chr12	59610366	59610452	E021,E094	2
chr12	59611044	59611094	E109	1
chr12	59611146	59611200	E098	1
chr12	59611403	59611453	E083	1
chr12	59611577	59611627	E082	1
chr12	59611745	59611799	E120	1
chr12	59611929	59611995	E097	1
chr12	59612633	59612693	E005	1
chr12	59614311	59614361	E022	1
chr12	59621738	59621795	E022	1
chr12	59624693	59624733	E086	1
chr12	59624972	59625091	E057	1
chr12	59625951	59626334	E081,E082,E124	3
chr12	59626705	59626875	E085,E091,E094,E098,E119	5
chr12	59628006	59628378	E003,E008,E021,E022	4
chr12	59628400	59628492	E003	1
chr12	59628522	59628577	E051	1
chr12	59628879	59629130	E007,E022,E081,E082	4
chr12	59629255	59629305	E021	1
chr12	59629988	59630068	E119	1
chr12	59631735	59631998	E003,E021,E022	3
chr12	59632644	59632694	E021	1
chr12	59633691	59633743	E082	1
chr12	59633863	59634250	E003,E022,E057,E081,E082,E088	6
chr12	59634552	59634606	E128	1
chr12	59636224	59636274	E050	1
chr12	59637152	59637202	E093	1
chr12	59637348	59637398	E021	1
chr12	59638169	59638219	E114	1
chr12	59638256	59638326	E081	1
chr12	59642731	59642781	E050	1
chr12	59644267	59644382	E021,E022	2
chr12	59644440	59644490	E021	1
chr12	59644536	59644617	E004,E109	2
chr12	59644874	59644924	E021	1
chr12	59646660	59646715	E022	1
chr12	59647400	59647450	E021	1
chr12	59648819	59648859	E086	1
chr12	59649251	59649301	E021	1
chr12	59649364	59649414	E022	1
chr12	59650066	59650155	E022	1
chr12	59652524	59652574	E022	1
chr12	59652998	59653123	E028,E057,E119,E126	4
chr12	59653543	59653593	E051	1
chr12	59655944	59656049	E081	1
chr12	59656983	59657023	E086	1
chr12	59657073	59657158	E081	1
chr12	59657172	59657225	E021	1
chr12	59657740	59658021	E081,E082	2
chr12	59658094	59658173	E081	1
chr12	59658628	59658682	E081	1
chr12	59658683	59658738	E082	1
chr12	59659099	59659235	E081,E082	2
chr12	59659267	59659351	E082	1
chr12	59659492	59659542	E021	1
chr12	59659645	59659725	E119	1
chr12	59660130	59660180	E022	1
chr12	59661874	59661937	E022	1
chr12	59662211	59662265	E098	1
chr12	59662355	59662508	E004,E005	2
chr12	59662891	59662945	E094	1
chr12	59668455	59668520	E021	1
chr12	59668652	59668748	E021	1
chr12	59669033	59669141	E057	1
chr12	59669155	59669269	E119	1
chr12	59672391	59672441	E021	1
chr12	59673874	59673989	E080	1
chr12	59674831	59674881	E021	1
chr12	59675451	59675530	E046	1
chr12	59676828	59677094	E004,E008,E021,E022	4
chr12	59677186	59677240	E127	1
chr12	59677278	59677402	E021,E022	2
chr12	59678035	59678085	E021	1
chr12	59678129	59678196	E022	1
chr12	59678285	59678335	E021	1
chr12	59678727	59678777	E109	1
chr12	59678988	59679042	E081	1
chr12	59680390	59680440	E022	1
chr12	59681067	59681121	E127	1
chr12	59681166	59681250	E127	1
chr12	59681310	59681360	E021	1
chr12	59682338	59682388	E083	1
chr12	59683943	59684099	E004	1
chr12	59684112	59684162	E007	1
chr12	59685074	59685139	E033	1
chr12	59685624	59685849	E004,E082	2
chr12	59686430	59686582	E004,E050	2
chr12	59686918	59687104	E003,E021,E083,E088,E093	5
chr12	59687506	59687611	E086	1
chr12	59687866	59687922	E007	1
chr12	59688008	59688281	E004,E081,E082	3
chr12	59688364	59688460	E088	1
chr12	59688584	59688624	E086	1
chr12	59689199	59689249	E021	1
chr12	59689378	59689469	E022	1
chr12	59689727	59689781	E081	1
chr12	59691070	59691120	E082	1
chr12	59692161	59692501	E008,E017,E021,E022,E081,E082	6
chr12	59697776	59698181	E081,E082,E083,E089,E090,E120	6
chr12	59698211	59698448	E021,E022,E081,E083	4
chr12	59698597	59698641	E086	1
chr12	59699407	59699457	E082	1
chr12	59699546	59699596	E093	1
chr12	59699713	59699827	E082	1
chr12	59699969	59700105	E082	1
chr12	59700276	59700400	E022	1
chr12	59702511	59702593	E022,E051	2
chr12	59704749	59704819	E051	1
chr12	59705398	59705472	E086	1
chr12	59706994	59707044	E022	1
chr12	59707061	59707219	E003	1
chr12	59707226	59707276	E021	1
chr12	59707312	59707373	E022	1
chr12	59707438	59707514	E021,E022	2
chr12	59707599	59707649	E022	1
chr12	59708736	59708805	E081	1
chr12	59709688	59709746	E021	1
chr12	59710182	59710361	E003,E008,E022	3
chr12	59711101	59711878	E003,E008,E017,E021,E022	5
chr12	59711905	59712039	E003	1
chr12	59712072	59712262	E003,E008,E021	3
chr12	59712365	59712425	E003	1
chr12	59712537	59712604	E003	1
chr12	59712701	59713033	E003,E008,E021,E022	4
chr12	59713091	59713193	E003,E021,E022	3
chr12	59713228	59713310	E022	1
chr12	59713435	59713605	E003,E021,E022	3
chr12	59713658	59713720	E004	1
chr12	59713782	59713855	E022	1
chr12	59714054	59714146	E003,E022	2
chr12	59714179	59714290	E008,E021	2
chr12	59714394	59714508	E021,E022	2
chr12	59714992	59715121	E022	1
chr12	59715220	59715418	E003,E022	2
chr12	59715845	59715991	E004,E021,E082,E086	4
chr12	59716197	59716986	E003,E004,E021,E022,E059,E081,E082,E083,E088,E089,E090,E092,E094,E118	14
chr12	59717027	59717099	E003,E021,E022	3
chr12	59717171	59717229	E022	1
chr12	59717343	59717428	E004,E021,E022	3
chr12	59717523	59717595	E022	1
chr12	59718497	59718547	E022	1
chr12	59718692	59718742	E022	1
chr12	59719061	59719135	E022	1
chr12	59721698	59721738	E086	1
chr12	59721766	59721816	E022	1
chr12	59722345	59722656	E003,E004,E008,E021,E022	5
chr12	59722725	59723003	E003,E004,E008,E021,E022	5
chr12	59723319	59723627	E004,E008,E021,E022	4
chr12	59724244	59724455	E003,E022,E032	3
chr12	59724488	59724642	E008,E021,E022	3
chr12	59726542	59726596	E098	1
chr12	59726732	59726822	E122	1
chr12	59729886	59730222	E021,E085,E094	3
chr12	59730491	59730680	E007,E008,E021	3
chr12	59730789	59730893	E021,E022	2
chr12	59732847	59732907	E005	1
chr12	59733862	59733945	E008	1
chr12	59735898	59735948	E007	1
chr12	59737365	59737469	E004,E022,E124	3
chr12	59738290	59738359	E084	1
chr12	59739560	59739610	E022	1
chr12	59739991	59740334	E003,E004,E008,E021,E022,E059,E091,E093,E114,E121	10
chr12	59744835	59744906	E094	1
chr12	59745976	59746026	E021	1
chr12	59746039	59746221	E021,E125,E126	3
chr12	59746946	59747000	E127	1
chr12	59747187	59747237	E022	1
chr12	59747282	59747322	E086	1
chr12	59747586	59747636	E022	1
chr12	59747829	59747946	E057,E127	2
chr12	59748058	59748121	E127	1
chr12	59748479	59748599	E116	1
chr12	59748674	59748728	E127	1
chr12	59749550	59749600	E017	1
chr12	59749701	59749751	E082	1
chr12	59750675	59750729	E127	1
chr12	59751456	59752065	E003,E004,E021,E022,E028,E034,E057,E119,E126,E128	10
chr12	59753122	59753192	E022,E083	2
chr12	59753241	59753370	E008,E022	2
chr12	59758287	59758341	E098	1
chr12	59758506	59758733	E004,E098	2
chr12	59758773	59759280	E004,E059,E084,E085,E098,E109,E116	7
chr12	59759290	59759362	E021	1
chr12	59759540	59759606	E098	1
chr12	59759737	59760150	E092,E094	2
chr12	59760992	59761070	E081	1
chr12	59761195	59761245	E082	1
chr12	59761793	59761866	E083	1
chr12	59761914	59762615	E004,E021,E022,E080,E083,E084,E085,E092,E094,E098,E109	11
chr12	59762665	59762725	E004	1
chr12	59763214	59763363	E004,E021	2
chr12	59763519	59763569	E021	1
chr12	59763946	59764101	E081	1
chr12	59764135	59764218	E082	1
chr12	59764775	59764960	E056,E094,E119,E125,E126,E127	6
chr12	59765261	59765311	E082	1
chr12	59765366	59765427	E051	1
chr12	59765576	59765623	E097	1
chr12	59766046	59766096	E021	1
chr12	59766591	59767010	E003,E004,E006,E008,E017,E021,E022,E028,E046,E050,E055,E056,E057,E080,E083,E114,E119,E120,E121,E125,E126,E127,E128	23
chr12	59767077	59767164	E021	1
chr12	59767222	59767331	E003,E021	2
chr12	59767455	59767576	E008	1
chr12	59769268	59769377	E022,E093	2
chr12	59769577	59769712	E004,E017,E120	3
chr12	59770035	59770085	E022	1
chr12	59770304	59770486	E081,E082	2
chr12	59770784	59770834	E021	1
chr12	59771934	59772021	E055	1
chr12	59772438	59772519	E022	1
chr12	59772545	59772629	E021,E082	2
chr12	59774053	59774097	E097	1
chr12	59774885	59775436	E022,E028,E057,E127	4
chr12	59776161	59776294	E021,E022	2
chr12	59776327	59776377	E082	1
chr12	59776550	59777716	E003,E004,E006,E008,E017,E021,E022,E028,E029,E034,E055,E056,E057,E081,E082,E088,E089,E090,E091,E097,E100,E109,E117,E119,E120,E124,E125,E126,E127	29
chr12	59779092	59779299	E081,E082	2
chr12	59779840	59779939	E082	1
chr12	59779984	59780461	E055,E056,E081,E082,E088,E089,E090	7
chr12	59781210	59781275	E124	1
chr12	59781528	59781798	E003,E021,E022,E124	4
chr12	59783603	59783682	E022	1
chr12	59783721	59783834	E021,E022	2
chr12	59783844	59783894	E007	1
chr12	59783896	59784075	E003,E021,E022	3
chr12	59784246	59784316	E022	1
chr12	59784579	59784629	E021	1
chr12	59784778	59784852	E093	1
chr12	59785032	59785088	E094	1
chr12	59787436	59787540	E055,E056,E126	3
chr12	59789328	59789408	E057	1
chr12	59790051	59790105	E094	1
chr12	59790411	59790651	E005,E021,E028,E081,E091,E094,E097,E109,E117	9
chr12	59790810	59790993	E017	1
chr12	59792059	59792237	E017,E055,E056,E120,E121,E126	6
chr12	59792376	59792430	E094	1
chr12	59795730	59795981	E004,E022,E028,E059,E080,E119	6
chr12	59796513	59796564	E022,E083	2
chr12	59796797	59796886	E032,E034,E124	3
chr12	59796894	59798411	E003,E004,E005,E006,E007,E008,E017,E021,E022,E028,E029,E032,E033,E034,E046,E050,E051,E055,E056,E057,E059,E080,E081,E082,E083,E084,E085,E086,E088,E089,E090,E091,E092,E093,E094,E097,E098,E100,E109,E114,E116,E117,E119,E120,E121,E122,E124,E125,E126,E127,E128	51
chr12	59799543	59799597	E033	1
chr12	59799697	59799741	E080	1
chr12	59799884	59800031	E080	1
chr12	59800349	59800403	E127	1
chr12	59801593	59801869	E003,E021,E022,E083,E098,E114	6
chr12	59802149	59802199	E021	1
chr12	59802216	59802276	E005	1
chr12	59802284	59802622	E017,E028,E032,E055,E056,E057,E088,E098,E117,E119,E121,E124,E126,E127,E128	15
chr12	59804193	59804233	E086	1
chr12	59805284	59805334	E083	1
chr12	59805401	59805465	E124	1
chr12	59805798	59805935	E003,E004,E022	3
chr12	59806506	59806586	E119	1
chr12	59807572	59807653	E081,E089,E126	3
chr12	59807924	59808134	E089,E090,E126	3
chr12	59808207	59808281	E097	1
chr12	59808467	59808517	E089	1
chr12	59808639	59808689	E021	1
chr12	59808751	59808896	E022,E090,E124	3
chr12	59810137	59810197	E125	1
chr12	59810396	59810476	E082	1
chr12	59810686	59810730	E097	1
chr12	59812823	59812873	E022	1
chr12	59813503	59813553	E021	1
chr12	59814482	59814583	E081,E082	2
chr12	59816539	59816589	E022	1
chr12	59817969	59818251	E006,E022,E056,E083,E085,E114	6
chr12	59818405	59818502	E006	1
chr12	59819368	59819442	E126	1
chr12	59819518	59820166	E055,E056,E057,E093,E126	5
chr12	59821219	59821269	E091	1
chr12	59821411	59821461	E022	1
chr12	59821983	59822055	E017,E022	2
chr12	59822215	59822389	E003,E008,E022	3
chr12	59822494	59822653	E003,E004	2
chr12	59822674	59822807	E021	1
chr12	59822948	59822988	E086	1
chr12	59823627	59823853	E006,E017,E056,E059,E114,E125,E126,E128	8
chr12	59824065	59824129	E090	1
chr12	59824650	59824704	E098	1
chr12	59825081	59825610	E003,E004,E007,E021,E046,E050,E051,E055,E056,E059,E080,E081,E082,E083,E085,E086,E088,E092,E093,E119,E121,E126,E128	23
chr12	59825734	59825867	E059	1
chr12	59826002	59826102	E050,E051	2
chr12	59828361	59828415	E100	1
chr12	59829473	59829527	E128	1
chr12	59829627	59829700	E080	1
chr12	59829751	59829801	E022	1
chr12	59829869	59829909	E086	1
chr12	59830521	59830571	E007	1
chr12	59832228	59832292	E124	1
chr12	59834008	59834073	E004	1
chr12	59834204	59834286	E004	1
chr12	59834363	59834451	E005,E051	2
chr12	59835156	59835206	E091	1
chr12	59838601	59838641	E086	1
chr12	59838713	59838763	E022	1
chr12	59838793	59839141	E003,E004,E017,E021,E022,E028,E032,E033,E034,E046,E050,E051,E055,E056,E057,E059,E083,E089,E119,E120,E124,E126,E128	23
chr12	59839174	59839271	E022	1
chr12	59839507	59839567	E005	1
chr12	59839736	59840424	E004,E005,E007,E022,E033,E051,E084,E085,E109,E118	10
chr12	59840487	59840552	E086	1
chr12	59840686	59840748	E089	1
chr12	59840854	59840904	E007	1
chr12	59841683	59841752	E126	1
chr12	59841949	59842165	E021,E124,E125	3
chr12	59842996	59843047	E021,E022	2
chr12	59843415	59843491	E126	1
chr12	59843869	59843949	E055,E126	2
chr12	59844687	59844737	E055	1
chr12	59845469	59845535	E086,E093	2
chr12	59845560	59845610	E085	1
chr12	59845632	59845785	E055,E119	2
chr12	59845971	59846832	E004,E006,E017,E022,E028,E055,E056,E057,E059,E080,E082,E083,E084,E086,E088,E089,E090,E092,E094,E098,E100,E117,E119,E120,E121,E122,E125,E126,E127,E128	30
chr12	59846883	59846933	E022	1
chr12	59846971	59847021	E089	1
chr12	59847211	59847657	E006,E055,E056,E120,E126	5
chr12	59848221	59848271	E051	1
chr12	59849903	59849953	E021	1
chr12	59851086	59851158	E055	1
chr12	59851209	59851259	E022	1
chr12	59851737	59851787	E093	1
chr12	59852537	59852591	E081	1
chr12	59852907	59852961	E100	1
chr12	59853704	59854283	E003,E005,E007,E017,E021,E022,E028,E055,E056,E057,E098,E117,E119,E120,E121,E125,E126,E127,E128	19
chr12	59858567	59858621	E126	1
chr12	59864550	59864604	E128	1
chr12	59865271	59865321	E017	1
chr12	59866088	59866436	E029,E032,E033,E046,E050,E051,E089,E090,E100,E116,E124	11
chr12	59866791	59866851	E004	1
chr12	59866889	59867166	E004,E032	2
chr12	59867857	59867993	E124	1
chr12	59868144	59868251	E029,E050,E051,E124	4
chr12	59869060	59869110	E050	1
chr12	59869907	59869957	E022	1
chr12	59870908	59870948	E086	1
chr12	59870996	59871041	E097	1
chr12	59875000	59875064	E124	1
chr12	59876594	59876658	E098	1
chr12	59878447	59878741	E029,E032,E033,E050,E051,E124	6
chr12	59879698	59879759	E022	1
chr12	59880540	59880979	E022,E028,E055,E056,E057,E114,E117,E122,E127	9
chr12	59882036	59882087	E051	1
chr12	59885591	59885986	E029,E051,E124	3
chr12	59886738	59886825	E098	1
chr12	59886936	59887127	E081,E082,E098	3
chr12	59887370	59887445	E017	1
chr12	59888587	59888696	E032,E033	2
chr12	59888740	59888804	E032	1
chr12	59891311	59891371	E029	1
chr12	59893471	59893521	E022	1
chr12	59893615	59893787	E003,E033,E116	3
chr12	59894112	59894452	E003,E008,E021,E059,E080,E081,E082	7
chr12	59894490	59894696	E046,E057,E094	3
chr12	59894730	59895040	E028,E033,E057,E093,E094,E098,E119,E120,E121	9
chr12	59895106	59895156	E121	1
chr12	59895403	59895553	E021,E034,E094	3
chr12	59895793	59895921	E123	1
chr12	59896891	59896971	E119	1
chr12	59897211	59897265	E094	1
chr12	59898265	59898339	E127	1
chr12	59902051	59902101	E022	1
chr12	59903232	59903371	E055,E056	2
chr12	59909948	59909998	E022	1
chr12	59911235	59911325	E097	1
chr12	59911432	59911710	E109	1
chr12	59912354	59912410	E022	1
chr12	59912480	59912557	E021,E082	2
chr12	59912990	59913144	E055,E056,E080,E119	4
chr12	59915601	59915760	E080	1
chr12	59915817	59915890	E098	1
chr12	59917364	59917414	E022	1
chr12	59917942	59917996	E127	1
chr12	59918026	59918092	E006	1
chr12	59918279	59918384	E100	1
chr12	59918475	59918525	E022	1
chr12	59919232	59919286	E098	1
chr12	59919648	59919709	E051,E128	2
chr12	59920870	59920910	E034	1
chr12	59921517	59921596	E084	1
chr12	59922209	59922327	E086,E098	2
chr12	59923589	59923656	E124	1
chr12	59923786	59923836	E032	1
chr12	59924292	59924353	E022	1
chr12	59924523	59924573	E022	1
chr12	59924613	59924667	E098	1
chr12	59926048	59926133	E021,E086	2
chr12	59926141	59926191	E022	1
chr12	59926591	59926651	E093	1
chr12	59927117	59927185	E092,E093	2
chr12	59927704	59927754	E022	1
chr12	59928362	59928430	E093	1
chr12	59929397	59929447	E109	1
chr12	59929537	59929577	E034	1
chr12	59929908	59929983	E032	1
chr12	59930091	59930163	E051	1
chr12	59930242	59930306	E034	1
chr12	59931576	59931677	E022	1
chr12	59932626	59932680	E033	1
chr12	59939897	59939957	E006	1
chr12	59942117	59942219	E094	1
chr12	59942781	59943021	E021,E022,E028,E092,E093,E094,E109	7
chr12	59943238	59943288	E021	1
chr12	59943708	59943748	E034	1
chr12	59944342	59944392	E021	1
chr12	59946783	59946837	E127	1
chr12	59948077	59948127	E032	1
chr12	59948439	59948489	E046	1
chr12	59948646	59948709	E051	1
chr12	59949130	59949232	E022	1
chr12	59950390	59950450	E029	1
chr12	59950691	59950763	E022,E086	2
chr12	59950847	59950957	E118	1
chr12	59953637	59953677	E086	1
chr12	59953734	59953788	E080	1
chr12	59955134	59955346	E056,E057,E126	3
chr12	59955521	59955662	E126	1
chr12	59955813	59955958	E055,E126	2
chr12	59959097	59959147	E032	1
chr12	59959345	59959402	E120	1
chr12	59960004	59960097	E081,E093	2
chr12	59962434	59962552	E117	1
chr12	59963381	59964447	E005,E017,E022,E028,E029,E055,E056,E057,E094,E114,E117,E119,E125,E127,E128	15
chr12	59964895	59964945	E082	1
chr12	59965697	59965914	E021,E029,E086,E124	4
chr12	59967772	59967836	E126	1
chr12	59968106	59969152	E034,E080,E089,E090,E092,E097,E098,E117,E126	9
chr12	59969342	59969423	E093	1
chr12	59969671	59969953	E032,E081	2
chr12	59971065	59971245	E003,E080	2
chr12	59971730	59971817	E021	1
chr12	59972009	59972490	E034,E050,E051,E093,E097,E109	6
chr12	59972502	59972852	E034,E093	2
chr12	59972990	59973067	E090	1
chr12	59973071	59973223	E082,E093,E127	3
chr12	59973240	59974314	E003,E008,E022,E055,E056,E059,E081,E082,E083,E086,E089,E090,E126,E127	14
chr12	59974382	59974493	E090,E125	2
chr12	59974846	59974896	E090	1
chr12	59975337	59975387	E021	1
chr12	59976972	59977026	E127	1
chr12	59977052	59977092	E086	1
chr12	59977259	59977323	E022,E046	2
chr12	59977903	59977957	E098	1
chr12	59978609	59978778	E032,E093,E124	3
chr12	59979636	59979694	E083	1
chr12	59980021	59980137	E119	1
chr12	59980767	59980996	E004,E022,E121,E125,E127	5
chr12	59981269	59981357	E080	1
chr12	59981588	59981663	E127	1
chr12	59981676	59981747	E093	1
chr12	59981775	59981851	E086	1
chr12	59984492	59984847	E080,E086,E094,E097,E098,E122,E126	7
chr12	59984894	59985072	E080	1
chr12	59985594	59985765	E050,E080,E093	3
chr12	59986713	59986763	E007	1
chr12	59987013	59987188	E003,E007	2
chr12	59987308	59987358	E051	1
chr12	59988022	59988062	E034	1
chr12	59988126	59988204	E122	1
chr12	59988319	59988510	E034,E046,E080,E122	4
chr12	59988763	59992264	E003,E004,E005,E006,E007,E008,E017,E021,E022,E028,E029,E032,E033,E034,E046,E050,E051,E055,E056,E057,E059,E080,E081,E082,E083,E084,E085,E086,E088,E089,E090,E091,E092,E093,E094,E097,E098,E100,E109,E114,E116,E117,E118,E119,E120,E121,E122,E124,E125,E126,E127,E128	52
chr12	59992339	59992445	E034,E046,E098,E114	4
chr12	59992474	59992553	E003,E090	2
chr12	59992658	59992717	E034	1
chr12	59992735	59993143	E033,E034,E083,E093,E098,E124	6
chr12	59993275	59993343	E050	1
chr12	59993389	59993648	E055,E056,E083	3
chr12	59993728	59993827	E080	1
chr12	59993884	59993934	E055	1
chr12	59994002	59994344	E006,E017,E029,E046,E050,E051,E055,E056,E094,E098,E100,E119,E120,E124,E126	15
chr12	59994668	59994776	E021,E127	2
chr12	59995177	59995227	E083	1
chr12	59995485	59995539	E083	1
chr12	59996159	59996270	E034,E100	2
chr12	59997086	59997168	E034,E098	2
chr12	59997189	59997263	E006,E050	2
chr12	59997523	59997886	E022,E029,E033,E051,E055,E056,E124,E126	8
chr12	59997949	59997999	E046	1
chr12	59998128	59998178	E089	1
chr12	59998453	59998503	E083	1
chr12	59999074	59999124	E021	1
chr12	59999219	59999259	E086	1
chr12	60000194	60000274	E123	1
chr12	60001770	60001824	E127	1
chr12	60002196	60002284	E080	1
chr12	60002292	60002375	E022,E083	2
chr12	60002711	60002803	E033	1
chr12	60004998	60005166	E029,E050,E083,E124	4
chr12	60005488	60005566	E083	1
chr12	60005669	60005753	E098	1
chr12	60006164	60006271	E022	1
chr12	60006390	60006440	E032	1
chr12	60006701	60007269	E029,E032,E033,E050,E083,E124	6
chr12	60007423	60007502	E083	1
chr12	60007769	60007819	E022	1
chr12	60008332	60008409	E083	1
chr12	60008829	60008985	E080,E083	2
chr12	60008995	60010131	E003,E007,E021,E034,E050,E080,E083,E092,E094,E098,E100,E116,E120	13
chr12	60010226	60010478	E083,E097,E120,E121	4
chr12	60010622	60010791	E083	1
chr12	60010896	60010974	E083	1
chr12	60011709	60011776	E083	1
chr12	60012289	60012368	E083	1
chr12	60013151	60013212	E126	1
chr12	60013216	60013710	E032,E034,E046,E050,E051,E083,E092,E094	8
chr12	60013724	60014616	E005,E007,E022,E029,E032,E033,E034,E046,E050,E051,E059,E080,E083,E086,E088,E089,E090,E092,E094,E097,E098,E124,E125,E126,E128	25
chr12	60014628	60014772	E046,E122	2
chr12	60014782	60014832	E083	1
chr12	60014935	60015049	E083	1
chr12	60015993	60016043	E082	1
chr12	60016693	60016783	E080,E081	2
chr12	60018446	60018496	E083	1
chr12	60018577	60018769	E022,E083,E116,E126	4
chr12	60018968	60019121	E006,E017,E029,E080,E100,E126	6
chr12	60019322	60019387	E029	1
chr12	60019999	60020578	E006,E017,E028,E029,E055,E056,E057,E059,E080,E083,E089,E100,E114,E117,E119,E122,E125,E126,E127	19
chr12	60020591	60020671	E059	1
chr12	60020760	60020820	E006	1
chr12	60020822	60021176	E086,E122	2
chr12	60022228	60022318	E059	1
chr12	60023362	60023666	E056,E080,E083,E120,E126	5
chr12	60024147	60024332	E126	1
chr12	60024823	60024905	E083	1
chr12	60025948	60026048	E117	1
chr12	60026146	60026552	E021,E055,E056,E083,E091,E100,E117,E119,E120,E124,E126	11
chr12	60026610	60026682	E022,E083	2
chr12	60027801	60028053	E022,E080,E083,E086,E116	5
chr12	60028157	60028353	E116	1
chr12	60028622	60028968	E059,E083,E093	3
chr12	60029492	60029556	E083	1
chr12	60030027	60030130	E034,E125	2
chr12	60030759	60031085	E034,E081,E083,E088,E116	5
chr12	60031340	60031861	E004,E005,E007,E021,E034,E050,E055,E059,E083,E088,E094,E098,E109,E119,E126	15
chr12	60031864	60032198	E005,E051,E082,E083,E088	5
chr12	60032447	60032502	E088	1
chr12	60032516	60032604	E008	1
chr12	60032783	60032832	E097	1
chr12	60033413	60033579	E008,E021	2
chr12	60033599	60034029	E004,E008,E021,E022,E059,E083,E116,E124	8
chr12	60034293	60034419	E082,E124,E126	3
chr12	60034524	60034574	E082	1
chr12	60034596	60034758	E050,E097,E116	3
chr12	60035079	60035276	E082,E083	2
chr12	60035500	60035554	E127	1
chr12	60037158	60037714	E032,E059,E080,E083,E086,E097,E109	7
chr12	60038848	60039088	E006,E017,E055,E056,E057,E083,E119	7
chr12	60039103	60039374	E004,E029,E050,E051,E124	5
chr12	60039654	60039708	E033	1
chr12	60039729	60039810	E083	1
chr12	60040376	60040448	E083,E124	2
chr12	60040510	60040769	E028,E029,E055,E056,E057,E100,E119,E124,E126,E127	10
chr12	60041577	60041637	E083	1
chr12	60041852	60041902	E083	1
chr12	60041963	60042003	E034	1
chr12	60042254	60042312	E083	1
chr12	60042321	60042371	E046	1
chr12	60042842	60042971	E059	1
chr12	60043003	60043331	E004,E006,E017,E029,E055,E056,E083,E088,E091,E094,E118,E120,E121,E124,E128	15
chr12	60044273	60045961	E003,E004,E006,E017,E021,E022,E028,E032,E034,E050,E051,E055,E056,E057,E059,E080,E081,E083,E086,E088,E092,E094,E097,E098,E100,E114,E117,E119,E120,E121,E122,E124,E125,E126,E127,E128	36
chr12	60045995	60046274	E094,E098,E127	3
chr12	60046390	60046463	E080	1
chr12	60046513	60046567	E120	1
chr12	60046640	60046786	E080,E097,E098	3
chr12	60047488	60047754	E080,E094,E098,E125,E128	5
chr12	60048525	60048634	E022,E127	2
chr12	60049026	60049076	E082	1
chr12	60050166	60050277	E004,E021,E022,E080,E125	5
chr12	60050355	60050459	E021,E083	2
chr12	60050705	60050770	E055	1
chr12	60051137	60051551	E004,E005,E017,E021,E022,E055,E056,E057,E093,E119,E120,E121,E125,E126,E127,E128	16
chr12	60051582	60051925	E028,E057,E080,E119	4
chr12	60051997	60052051	E127	1
chr12	60052132	60052186	E127	1
chr12	60052365	60052445	E123	1
chr12	60053966	60054103	E022,E120,E126	3
chr12	60054638	60054720	E128	1
chr12	60054822	60055011	E017,E021,E083,E120,E125,E128	6
chr12	60055104	60055347	E080,E083,E088,E116	4
chr12	60055407	60055472	E080,E083	2
chr12	60055999	60056043	E080	1
chr12	60056103	60056245	E080,E083,E097	3
chr12	60056247	60056454	E080,E090	2
chr12	60056467	60056529	E089	1
chr12	60056559	60056603	E080	1
chr12	60058101	60058152	E080	1
chr12	60058268	60058599	E083,E089,E098,E127	4
chr12	60059133	60059205	E097	1
chr12	60059617	60059888	E080,E081,E082,E083,E088,E094	6
chr12	60060390	60060474	E017	1
chr12	60060927	60060977	E007	1
chr12	60061369	60061409	E034	1
chr12	60061493	60061543	E021	1
chr12	60062160	60062210	E022	1
chr12	60063382	60063426	E080	1
chr12	60063746	60063790	E080	1
chr12	60064484	60064534	E090	1
chr12	60064561	60064623	E017	1
chr12	60064643	60064693	E090	1
chr12	60064805	60064859	E100	1
chr12	60065338	60065398	E006	1
chr12	60066171	60066302	E003,E004,E005,E021,E050,E051,E083,E086,E121,E126	10
chr12	60066316	60066356	E086	1
chr12	60066433	60066525	E083	1
chr12	60068061	60068115	E098	1
chr12	60068671	60068775	E098	1
chr12	60069199	60069297	E083,E090	2
chr12	60069303	60069507	E029,E050,E124	3
chr12	60069898	60069967	E050	1
chr12	60070990	60071030	E086	1
chr12	60071697	60071915	E094,E098	2
chr12	60072637	60072697	E125	1
chr12	60072801	60072859	E083	1
chr12	60073148	60073212	E083	1
chr12	60074607	60074719	E059	1
chr12	60074938	60075035	E033,E083	2
chr12	60075342	60075402	E006	1
chr12	60077103	60077180	E055,E100	2
chr12	60077251	60077344	E032	1
chr12	60077794	60077879	E046,E055,E056	3
chr12	60078169	60078389	E003,E022,E046,E080,E083	5
chr12	60078404	60078464	E003	1
chr12	60079021	60079178	E022,E081,E082	3
chr12	60079335	60079413	E093	1
chr12	60080096	60080174	E083	1
chr12	60080901	60080976	E098	1
chr12	60081035	60081115	E083	1
chr12	60081391	60081487	E022,E083,E086	3
chr12	60081587	60081716	E083,E086,E118	3
chr12	60081891	60082132	E021,E083,E120,E121	4
chr12	60082339	60082435	E083	1
chr12	60083003	60083362	E022,E051,E083	3
chr12	60083574	60083957	E004,E005,E006,E017,E055,E056,E083,E120,E121,E125,E126,E128	12
chr12	60085268	60085318	E007	1
chr12	60085631	60085818	E028,E119,E128	3
chr12	60086505	60086559	E120	1
chr12	60086635	60086689	E127	1
chr12	60087951	60087995	E080	1
chr12	60088166	60088224	E083	1
chr12	60088340	60088390	E055	1
chr12	60088965	60089019	E055	1
chr12	60089114	60089546	E003,E017,E028,E055,E056,E057,E083,E100,E114,E117,E119,E120,E121,E126,E127,E128	16
chr12	60090300	60090397	E055,E056	2
chr12	60090816	60090870	E126	1
chr12	60091111	60091208	E083	1
chr12	60091255	60091358	E082,E083	2
chr12	60091439	60091512	E083	1
chr12	60092206	60092848	E006,E017,E028,E029,E046,E055,E056,E057,E080,E083,E088,E097,E098,E100,E117,E119,E120,E121,E124,E125,E126,E127,E128	23
chr12	60093032	60093121	E029	1
chr12	60093128	60093208	E119	1
chr12	60093226	60094139	E006,E017,E028,E029,E046,E050,E051,E055,E056,E057,E080,E081,E082,E083,E088,E089,E090,E091,E094,E097,E098,E100,E114,E117,E119,E120,E121,E124,E125,E126,E128	31
chr12	60095716	60095766	E088	1
chr12	60096236	60096280	E080	1
chr12	60096541	60096595	E056	1
chr12	60096664	60096714	E089	1
chr12	60096906	60096960	E127	1
chr12	60097461	60097531	E080	1
chr12	60098585	60098637	E007	1
chr12	60098743	60098793	E021	1
chr12	60098914	60098964	E088	1
chr12	60099390	60099450	E029	1
chr12	60099827	60099877	E082	1
chr12	60100789	60100861	E055	1
chr12	60100990	60101164	E007,E059	2
chr12	60101907	60102279	E004,E005,E006,E017,E028,E055,E056,E057,E117,E119,E120,E121,E125,E126,E127,E128	16
chr12	60102305	60102601	E005,E007,E017,E028,E056,E057,E097,E119,E125,E126,E127,E128	12
chr12	60102725	60102777	E007	1
chr12	60103268	60103318	E007	1
chr12	60103519	60103569	E083	1
chr12	60104080	60104266	E055,E100,E118,E119,E126	5
chr12	60104644	60104694	E092	1
chr12	60105494	60105601	E033,E097	2
chr12	60105797	60105858	E080	1
chr12	60106383	60106433	E083	1
chr12	60107464	60107518	E021	1
chr12	60108652	60108716	E127	1
chr12	60109264	60109437	E007,E080,E098,E125	4
chr12	60109465	60109515	E091	1
chr12	60109861	60110158	E007,E017,E022,E050,E051,E080,E098,E125,E128	9
chr12	60110487	60110542	E022	1
chr12	60110765	60110837	E081,E094	2
chr12	60111095	60111174	E094	1
chr12	60111214	60111467	E080,E098,E127,E128	4
chr12	60114527	60114577	E046	1
chr12	60116231	60116281	E093	1
chr12	60117413	60117561	E017,E055,E056,E085,E088,E094,E098,E118,E119,E120	10
chr12	60117929	60118432	E057,E084,E085,E092,E094,E098,E109,E118,E119	9
chr12	60119501	60119794	E056,E081,E082,E083,E120,E126	6
chr12	60119807	60119857	E082	1
chr12	60119891	60119945	E126	1
chr12	60122070	60122124	E050	1
chr12	60122281	60122341	E006	1
chr12	60122836	60122947	E119	1
chr12	60123594	60123648	E127	1
chr12	60123787	60123867	E093	1
chr12	60124590	60124646	E032	1
chr12	60124803	60124853	E022	1
chr12	60125013	60125067	E127	1
chr12	60126908	60126958	E022	1
chr12	60127693	60127787	E050	1
chr12	60127896	60127946	E050	1
chr12	60128255	60128422	E083,E093	2
chr12	60128747	60128801	E098	1
chr12	60129027	60129106	E098	1
chr12	60129566	60129610	E097	1
chr12	60129704	60129762	E080	1
chr12	60129850	60129925	E093	1
chr12	60129929	60129979	E055	1
chr12	60130189	60131243	E004,E005,E006,E017,E021,E022,E028,E033,E050,E051,E055,E056,E057,E059,E080,E083,E088,E089,E090,E093,E094,E098,E100,E117,E119,E120,E121,E122,E125,E126,E127,E128	32
chr12	60131286	60131348	E126	1
chr12	60131364	60132593	E004,E005,E006,E017,E028,E046,E050,E051,E055,E056,E057,E059,E080,E081,E082,E083,E085,E088,E089,E090,E098,E119,E121,E125,E126,E128	26
chr12	60135141	60135232	E006,E056,E083,E086	4
chr12	60135536	60135672	E017,E083	2
chr12	60135865	60136038	E055,E083,E120	3
chr12	60136625	60137049	E017,E028,E055,E056,E057,E059,E081,E082,E119,E120,E121,E125,E126,E128	14
chr12	60137590	60137640	E082	1
chr12	60138094	60138220	E007,E021,E083	3
chr12	60138268	60138779	E083	1
chr12	60138822	60138872	E083	1
chr12	60139026	60139126	E003,E022	2
chr12	60140008	60140058	E022	1
chr12	60140636	60140686	E051	1
chr12	60142625	60142691	E127	1
chr12	60143106	60143190	E080	1
chr12	60145231	60145289	E022	1
chr12	60151852	60151916	E080	1
chr12	60153066	60153116	E083	1
chr12	60153706	60153815	E080	1
chr12	60153871	60154007	E080	1
chr12	60154087	60154379	E004,E080	2
chr12	60154443	60154566	E004,E080	2
chr12	60154647	60154724	E080	1
chr12	60154770	60154976	E080,E097	2
chr12	60155128	60155208	E119	1
chr12	60155467	60155612	E080,E081,E126	3
chr12	60155656	60155786	E081	1
chr12	60157809	60157946	E083,E116	2
chr12	60157955	60158000	E080	1
chr12	60160973	60161145	E022	1
chr12	60161890	60162179	E089,E090,E093,E126	4
chr12	60162233	60162283	E090	1
chr12	60162704	60162793	E080	1
chr12	60164859	60164932	E080,E098	2
chr12	60165009	60165059	E083	1
chr12	60165713	60165763	E007	1
chr12	60167031	60167121	E123	1
chr12	60167710	60167770	E006	1
chr12	60168504	60168568	E124	1
chr12	60168625	60168675	E021	1
chr12	60168973	60169023	E050	1
chr12	60169032	60169086	E081	1
chr12	60170300	60170356	E090	1
chr12	60172626	60172676	E083	1
chr12	60173318	60173384	E033	1
chr12	60173676	60173745	E021	1
chr12	60174481	60174822	E003,E004,E005,E006,E007,E008,E017,E021,E022,E028,E033,E034,E050,E051,E055,E056,E057,E059,E080,E081,E082,E083,E086,E088,E089,E090,E092,E093,E094,E098,E100,E109,E114,E116,E117,E119,E120,E121,E122,E124,E125,E126,E127,E128	44
chr12	60174827	60174919	E008	1
chr12	60178636	60178700	E124	1
chr12	60179615	60179665	E083	1
chr12	60180307	60180371	E097	1
chr12	60181185	60181235	E051	1
chr12	60181422	60181487	E083	1
chr12	60181488	60181819	E003,E004,E050,E051,E080,E082,E083,E114,E126	9
chr12	60183501	60183551	E055	1
chr12	60185114	60185164	E022	1
chr12	60186150	60186204	E100	1
chr12	60186484	60186524	E034	1
chr12	60186597	60186677	E022,E082,E100	3
chr12	60186997	60187047	E083	1
chr12	60189703	60189757	E098	1
chr12	60189838	60189998	E022,E083	2
chr12	60190194	60190254	E005	1
chr12	60190326	60190390	E032	1
chr12	60190938	60191025	E021,E022	2
chr12	60193399	60193536	E088	1
chr12	60194072	60194122	E021	1
chr12	60195529	60195629	E007,E090	2
chr12	60196746	60196796	E055	1
chr12	60197373	60198012	E004,E005,E007,E008,E017,E021,E022,E028,E050,E055,E056,E057,E059,E080,E083,E086,E097,E098,E114,E120,E125,E127,E128	23
chr12	60198023	60198067	E080	1
chr12	60198112	60198406	E005,E080,E083,E085,E086,E097,E121	7
chr12	60198521	60198575	E033	1
chr12	60199884	60199934	E022	1
chr12	60201511	60201561	E109	1
chr12	60202035	60202541	E003,E004,E006,E007,E008,E017,E021,E022,E028,E029,E032,E033,E034,E046,E050,E051,E055,E056,E057,E059,E080,E081,E082,E083,E084,E086,E088,E089,E090,E092,E093,E094,E097,E098,E100,E109,E114,E116,E117,E119,E121,E122,E123,E124,E126,E127,E128	47
chr12	60202739	60202840	E083,E088	2
chr12	60202939	60202981	E086	1
chr12	60203100	60203160	E005	1
chr12	60203687	60203770	E098	1
chr12	60203919	60204018	E059	1
chr12	60204147	60204289	E033,E083,E124	3
chr12	60204463	60204572	E032,E059	2
chr12	60205892	60205942	E022	1
chr12	60205949	60206191	E021,E022,E083,E118	4
chr12	60206213	60206282	E022	1
chr12	60207031	60207081	E022	1
chr12	60207508	60207580	E083	1
chr12	60207656	60207706	E121	1
chr12	60207896	60208440	E004,E082,E083	3
chr12	60208718	60208866	E004,E091	2
chr12	60209983	60210033	E082	1
chr12	60210582	60210638	E021	1
chr12	60210772	60210912	E081,E082	2
chr12	60210942	60211009	E022	1
chr12	60211380	60211430	E083	1
chr12	60211482	60211532	E046	1
chr12	60214274	60214880	E006,E017,E055,E056,E125,E126,E128	7
chr12	60215238	60215288	E046	1
chr12	60215880	60215930	E083	1
chr12	60216348	60216513	E081,E082	2
chr12	60217052	60217102	E082	1
chr12	60217128	60217178	E051	1
chr12	60217446	60217782	E006,E017,E028,E055,E056,E081,E082,E098,E109,E119,E126	11
chr12	60217932	60218037	E081,E114	2
chr12	60219699	60219757	E082	1
chr12	60220302	60220452	E082,E100	2
chr12	60220569	60220753	E081,E082,E088	3
chr12	60220798	60220861	E088	1
chr12	60220987	60221089	E088	1
chr12	60221139	60221276	E088	1
chr12	60221320	60221395	E088	1
chr12	60221490	60221593	E088	1
chr12	60221724	60221962	E081,E082	2
chr12	60222077	60222135	E034	1
chr12	60222179	60222229	E017	1
chr12	60222430	60222685	E017,E028,E055,E056,E057,E059	6
chr12	60223348	60223579	E081,E082	2
chr12	60224338	60224397	E082	1
chr12	60224491	60224544	E050	1
chr12	60225357	60225407	E022	1
chr12	60226715	60226769	E022	1
chr12	60226943	60227073	E017,E055,E056	3
chr12	60227326	60227410	E028,E056,E088	3
chr12	60227620	60227831	E003,E021	2
chr12	60227953	60228057	E021,E114	2
chr12	60228148	60228202	E098	1
chr12	60228722	60229274	E003,E004,E006,E007,E008,E017,E021,E029,E033,E034,E046,E050,E051,E055,E056,E059,E080,E081,E082,E083,E085,E086,E088,E089,E090,E092,E093,E094,E097,E098,E109,E114,E116,E117,E120,E121,E124,E125,E126	39
chr12	60229281	60229351	E032	1
chr12	60230487	60230527	E086	1
chr12	60230899	60231031	E119,E127	2
chr12	60232596	60232696	E122	1
chr12	60232845	60232940	E022,E050,E122	3
chr12	60232973	60233973	E017,E050,E051,E055,E056,E057,E080,E084,E086,E088,E090,E097,E098,E122,E125,E126	16
chr12	60234065	60234153	E050	1
chr12	60234186	60234253	E122	1
chr12	60234732	60234796	E021,E050	2
chr12	60236463	60236513	E021	1
chr12	60236657	60236707	E082	1
chr12	60237099	60237223	E021,E022,E098	3
chr12	60237268	60237333	E094	1
chr12	60237366	60237473	E005,E094,E098	3
chr12	60237519	60237647	E008	1
chr12	60237722	60237844	E008,E021	2
chr12	60237978	60238018	E086	1
chr12	60238446	60238918	E021,E089,E090,E122	4
chr12	60238988	60239123	E122	1
chr12	60239152	60239378	E004,E021,E086	3
chr12	60240227	60240316	E003	1
chr12	60240398	60240530	E021,E022	2
chr12	60240983	60241302	E028,E046,E057,E119,E127	5
chr12	60241698	60241748	E051	1
chr12	60242303	60242643	E028,E119,E127	3
chr12	60243580	60243630	E017	1
chr12	60243933	60243983	E022	1
chr12	60244020	60244407	E051,E086,E122	3
chr12	60246972	60247022	E032	1
chr12	60250509	60250551	E034	1
chr12	60252309	60253253	E021,E084,E085,E089,E090,E094,E098,E109,E118,E122,E123	11
chr12	60253295	60253537	E089,E090	2
chr12	60253611	60253831	E017,E083,E089,E127	4
chr12	60254117	60254174	E127	1
chr12	60255155	60255195	E034	1
chr12	60255411	60255709	E017,E088,E098,E119,E125	5
chr12	60256240	60256340	E117	1
chr12	60257279	60257329	E082	1
chr12	60257758	60257838	E119	1
chr12	60259966	60260026	E125	1
chr12	60261243	60261297	E127	1
chr12	60261615	60261773	E021,E089,E117	3
chr12	60263300	60263814	E081,E082	2
chr12	60264156	60264206	E021	1
chr12	60264595	60264635	E086	1
chr12	60265784	60265858	E017,E086	2
chr12	60266729	60266779	E051	1
chr12	60267060	60267414	E017,E028,E057,E127	4
chr12	60267532	60267612	E119	1
chr12	60267984	60268152	E021,E028,E122	3
chr12	60268432	60268488	E021	1
chr12	60268497	60268929	E003,E008,E017,E021,E022,E046,E056,E084,E085,E086,E088,E092,E100,E109,E128	15
chr12	60269081	60269294	E021,E050,E109,E119	4
chr12	60269367	60269467	E003,E021,E022,E082	4
chr12	60272608	60272694	E022	1
chr12	60273116	60273185	E021	1
chr12	60273405	60273469	E127	1
chr12	60273798	60273863	E082	1
chr12	60273905	60274146	E081,E082	2
chr12	60276736	60276796	E004	1
chr12	60278446	60278504	E081	1
chr12	60279309	60279367	E017	1
chr12	60279988	60280521	E055,E081,E082,E088,E089,E090,E126	7
chr12	60280529	60280655	E022,E081,E083	3
chr12	60280830	60281463	E081,E089,E090	3
chr12	60282694	60282761	E007	1
chr12	60284740	60285249	E032,E055,E056,E081,E082,E109,E117,E119,E122,E126,E127	11
chr12	60285391	60285460	E109	1
chr12	60285627	60285704	E127	1
chr12	60287318	60287382	E124	1
chr12	60287447	60287497	E109	1
chr12	60288184	60288224	E086	1
chr12	60288585	60288647	E021	1
chr12	60288817	60289667	E081,E082,E086,E089,E090,E126	6
chr12	60291773	60291823	E021	1
chr12	60292064	60292240	E003,E021,E022,E059	4
chr12	60292676	60292757	E003	1
chr12	60295673	60295832	E057,E117,E127	3
chr12	60295904	60295985	E083	1
chr12	60297593	60297924	E083,E124	2
chr12	60298289	60300005	E017,E021,E055,E056,E059,E081,E083,E086,E109,E117,E125,E126,E128	13
chr12	60301191	60301305	E088	1
chr12	60301797	60302388	E022,E117,E126	3
chr12	60302506	60302556	E021	1
chr12	60302896	60302946	E051	1
chr12	60303190	60303255	E022	1
chr12	60303566	60303648	E017	1
chr12	60303685	60303725	E086	1
chr12	60305253	60305724	E004,E094,E098,E109,E117,E125,E127	7
chr12	60306111	60306213	E081,E082,E090,E126	4
chr12	60306302	60306355	E082	1
chr12	60306408	60306524	E082	1
chr12	60306954	60307004	E082	1
chr12	60307515	60307689	E109	1
chr12	60308417	60308533	E021,E125	2
chr12	60310099	60310139	E086	1
chr12	60310911	60311050	E094	1
chr12	60313680	60313730	E082	1
chr12	60314053	60314103	E021	1
chr12	60314940	60314996	E098	1
chr12	60315083	60315203	E017,E022	2
chr12	60316136	60316200	E098	1
chr12	60316275	60316325	E021	1
chr12	60319861	60320062	E055,E056,E084	3
chr12	60320374	60321332	E017,E021,E028,E055,E056,E057,E094,E098,E114,E117,E119,E122,E126,E127,E128	15
chr12	60321613	60321667	E127	1
chr12	60322087	60323567	E004,E005,E006,E017,E021,E028,E055,E056,E057,E059,E094,E098,E114,E117,E119,E121,E125,E126,E127,E128	20
chr12	60324763	60324837	E006	1
chr12	60328071	60328794	E083,E089,E117,E122,E125,E127	6
chr12	60329108	60329240	E059,E083	2
chr12	60330048	60330098	E083	1
chr12	60330172	60331327	E003,E004,E056,E083,E088,E092,E094,E098,E117,E125,E127,E128	12
chr12	60331478	60331528	E021	1
chr12	60331870	60331920	E083	1
chr12	60332047	60332465	E003,E004,E005,E008,E021,E022,E114	7
chr12	60332484	60332678	E004,E088,E114	3
chr12	60333725	60333786	E022	1
chr12	60333812	60333883	E081	1
chr12	60334169	60334270	E088,E098	2
chr12	60334292	60335100	E004,E005,E056,E059,E083,E084,E085,E086,E088,E090,E092,E094,E097,E098,E109,E114,E117,E125,E126,E127,E128	21
chr12	60335199	60335679	E083,E084,E085,E109	4
chr12	60335932	60336245	E117,E128	2
chr12	60337182	60337320	E022	1
chr12	60337377	60337440	E022	1
chr12	60337501	60337564	E005	1
chr12	60338283	60338379	E122	1
chr12	60339306	60339356	E032	1
chr12	60341071	60341131	E006	1
chr12	60341148	60341266	E056,E080,E126	3
chr12	60349263	60349307	E097	1
chr12	60353399	60353473	E022,E098	2
chr12	60356997	60357284	E004,E056,E059,E084,E086,E119	6
chr12	60357327	60357922	E004,E021,E034,E084,E116,E128	6
chr12	60358150	60358229	E090	1
chr12	60358252	60358321	E127	1
chr12	60358361	60358456	E090	1
chr12	60358519	60358609	E007,E090	2
chr12	60358626	60359219	E004,E007,E021,E022,E082,E090,E125,E128	8
chr12	60359326	60359413	E098	1
chr12	60359464	60359560	E082	1
chr12	60359615	60359823	E007,E082	2
chr12	60359876	60359926	E089	1
chr12	60359958	60360167	E006,E126,E128	3
chr12	60360196	60360309	E021,E022,E092,E124	4
chr12	60361492	60361542	E050	1
chr12	60361963	60362013	E021	1
chr12	60362032	60362152	E017,E028,E055,E056	4
chr12	60363466	60363552	E094	1
chr12	60363817	60364019	E004,E005,E022,E083	4
chr12	60366548	60368317	E004,E005,E006,E007,E008,E017,E021,E022,E028,E055,E056,E057,E059,E082,E088,E090,E094,E098,E117,E119,E122,E125,E126,E127,E128	25
chr12	60368413	60368503	E119	1
chr12	60370384	60370434	E022	1
chr12	60370655	60370710	E086	1
chr12	60371078	60371149	E022,E051	2
chr12	60371693	60371844	E056,E057,E091,E122	4
chr12	60372022	60372082	E021	1
chr12	60372206	60372250	E097	1
chr12	60373837	60373887	E017	1
chr12	60374173	60374237	E094	1
chr12	60374314	60374759	E017,E055,E056,E059,E125,E128	6
chr12	60374809	60374924	E022,E055	2
chr12	60374932	60374992	E125	1
chr12	60375131	60375304	E055,E056	2
chr12	60375848	60375902	E081	1
chr12	60375977	60376031	E081	1
chr12	60376219	60376345	E050,E086	2
chr12	60377093	60377184	E003	1
chr12	60378148	60378280	E081,E082	2
chr12	60380369	60380419	E051	1
chr12	60381417	60381497	E021,E119	2
chr12	60381525	60381575	E082	1
chr12	60383161	60383461	E059,E117	2
chr12	60383911	60383991	E119	1
chr12	60384574	60384624	E114	1
chr12	60385494	60385563	E081	1
chr12	60385749	60385917	E081,E082	2
chr12	60387125	60387179	E098	1
chr12	60387540	60387619	E084,E124	2
chr12	60388614	60388696	E125,E127	2
chr12	60389632	60389682	E051	1
chr12	60390367	60390417	E046	1
chr12	60390868	60390938	E021,E086	2
chr12	60391740	60391823	E008,E059	2
chr12	60391971	60392187	E003,E021,E022	3
chr12	60392662	60392741	E097	1
chr12	60393247	60393322	E005,E017	2
chr12	60396677	60396717	E086	1
chr12	60400819	60400942	E021,E081	2
chr12	60401379	60401825	E080,E081,E082	3
chr12	60401867	60401972	E080	1
chr12	60402086	60402148	E080	1
chr12	60404300	60404672	E004,E084,E085,E109,E117	5
chr12	60405620	60405773	E032,E081,E122	3
chr12	60405868	60405929	E094	1
chr12	60406331	60406483	E081,E082,E086	3
chr12	60406516	60406576	E006	1
chr12	60408085	60408666	E080,E084,E085,E094,E109	5
chr12	60410017	60410067	E021	1
chr12	60410173	60410262	E022,E094,E109	3
chr12	60413992	60414042	E084	1
chr12	60415121	60415269	E021,E022,E098	3
chr12	60415808	60415907	E029,E125	2
chr12	60417519	60417909	E117	1
chr12	60418494	60418614	E083	1
chr12	60419735	60419815	E119	1
chr12	60420941	60421463	E004,E007,E017,E080,E084,E085,E086,E109,E117	9
chr12	60421510	60421563	E084	1
chr12	60421678	60421775	E123	1
chr12	60425240	60425290	E050	1
chr12	60427023	60427087	E124	1
chr12	60427171	60427211	E086	1
chr12	60428093	60428147	E098	1
chr12	60428230	60428296	E056	1
chr12	60428463	60428513	E082	1
chr12	60429354	60429992	E005,E028,E051,E055,E056,E057,E117,E119,E122,E125,E126,E127,E128	13
chr12	60430059	60430205	E006,E122	2
chr12	60430304	60430544	E022,E055,E056,E117,E125,E127	6
chr12	60430965	60431015	E021	1
chr12	60431566	60431633	E089	1
chr12	60432045	60432095	E088	1
chr12	60432347	60432407	E029	1
chr12	60433472	60433522	E050	1
chr12	60435778	60435828	E007	1
chr12	60436074	60436213	E123	1
chr12	60436853	60436914	E098	1
chr12	60437324	60437407	E089	1
chr12	60437500	60437550	E050	1
chr12	60438076	60438160	E127,E128	2
chr12	60441679	60441766	E021,E022	2
chr12	60442030	60442230	E081,E082	2
chr12	60443962	60444042	E119	1
chr12	60444929	60445009	E119	1
chr12	60445885	60445986	E005	1
chr12	60446316	60446569	E017,E056,E057,E114,E122,E125,E127,E128	8
chr12	60447097	60447137	E086	1
chr12	60447380	60447434	E098	1
chr12	60450242	60450483	E081,E082	2
chr12	60453030	60453208	E003,E021,E022,E056,E057,E117,E126	7
chr12	60453209	60453259	E022	1
chr12	60453870	60453924	E127	1
chr12	60453951	60454011	E006	1
chr12	60454124	60454537	E057,E119,E124,E127	4
chr12	60455764	60455876	E085,E092,E094	3
chr12	60455927	60455977	E092	1
chr12	60456058	60456208	E021,E109	2
chr12	60456932	60456982	E083	1
chr12	60457053	60457103	E082	1
chr12	60457450	60457500	E022	1
chr12	60458145	60458204	E084	1
chr12	60458261	60458330	E126	1
chr12	60460593	60460690	E021	1
chr12	60461005	60461431	E007,E021,E028,E055,E056,E057,E081,E082,E094,E119,E126,E127	12
chr12	60463104	60463338	E081	1
chr12	60464015	60464769	E017,E028,E057,E059,E094,E117,E119,E122,E125,E127,E128	11
chr12	60465003	60465094	E119	1
chr12	60465335	60465523	E021,E057,E059,E083	4
chr12	60465533	60466033	E028,E057,E059,E083,E084,E098,E119,E127	8
chr12	60466183	60466459	E017,E083,E097,E122	4
chr12	60466562	60467332	E004,E006,E017,E021,E022,E028,E055,E056,E057,E059,E083,E086,E088,E117,E119,E120,E121,E122,E125,E126,E127,E128	22
chr12	60467457	60467592	E021,E083	2
chr12	60467604	60467654	E021	1
chr12	60467893	60467943	E051	1
chr12	60467959	60468043	E114	1
chr12	60468193	60468247	E021	1
chr12	60468324	60468378	E098	1
chr12	60468863	60469157	E017,E028,E055,E056,E080,E081,E082,E089,E090,E119,E125,E126	12
chr12	60469198	60469327	E089	1
chr12	60470221	60470271	E091	1
chr12	60470272	60470322	E083	1
chr12	60470671	60470740	E098	1
chr12	60471845	60472247	E017,E050,E051,E056,E057,E123,E125,E128	8
chr12	60472961	60473021	E051	1
chr12	60473757	60473817	E006	1
chr12	60474835	60474885	E022	1
chr12	60475084	60475159	E124	1
chr12	60475200	60475438	E057,E122	2
chr12	60475526	60476015	E028,E055,E056,E057,E119,E122,E125,E127,E128	9
chr12	60476368	60476448	E122	1
chr12	60477451	60477501	E021	1
chr12	60478279	60478339	E122	1
chr12	60479070	60479191	E098,E109	2
chr12	60480672	60480740	E050,E051	2
chr12	60483970	60484423	E028,E056,E059,E097	4
chr12	60485287	60485337	E021	1
chr12	60485639	60485784	E008,E021,E022	3
chr12	60485802	60485895	E021	1
chr12	60485983	60486033	E022	1
chr12	60487321	60487648	E004,E008,E021,E022,E028,E056,E057,E119,E124,E126	10
chr12	60488048	60488250	E055,E119	2
chr12	60488310	60488466	E017,E056	2
chr12	60488574	60488634	E006	1
chr12	60490623	60490673	E022	1
chr12	60493424	60493474	E021	1
chr12	60494005	60494392	E003,E006,E017,E055,E056,E120,E124,E126	8
chr12	60494399	60494529	E005,E006,E094	3
chr12	60494744	60495008	E028,E057,E092,E094,E119,E127	6
chr12	60495050	60495100	E021	1
chr12	60495391	60496021	E005,E006,E017,E028,E055,E056,E057,E090,E093,E098,E119,E120,E121,E125,E126,E127,E128	17
chr12	60497566	60497626	E006	1
chr12	60497735	60497775	E086	1
chr12	60497863	60497907	E080	1
chr12	60498202	60498290	E055,E056,E126	3
chr12	60498469	60498523	E098	1
chr12	60500068	60500447	E006,E017,E022,E028,E050,E051,E055,E056,E057,E080,E081,E082,E083,E084,E098,E114,E117,E119,E120,E122,E123,E125,E126,E127	24
chr12	60500923	60500973	E082	1
chr12	60502643	60502723	E123	1
chr12	60504060	60504114	E126	1
chr12	60504378	60504428	E021	1
chr12	60505593	60505651	E056	1
chr12	60505730	60505774	E097	1
chr12	60505815	60505897	E127	1
chr12	60506301	60506425	E050,E086,E117,E126,E128	5
chr12	60506655	60506793	E055,E056	2
chr12	60506841	60506963	E046	1
chr12	60507876	60507965	E083	1
chr12	60508055	60508157	E122	1
chr12	60508208	60508270	E122	1
chr12	60509162	60509260	E098	1
chr12	60509268	60509308	E086	1
chr12	60510574	60510660	E017,E126	2
chr12	60510678	60510728	E093	1
chr12	60510778	60510869	E032	1
chr12	60510968	60511089	E017	1
chr12	60511888	60511950	E127	1
chr12	60512269	60512316	E097	1
chr12	60512374	60512424	E022	1
chr12	60512870	60513684	E003,E021,E117,E123	4
chr12	60513841	60513896	E083	1
chr12	60514112	60514265	E081,E082,E098	3
chr12	60514955	60515010	E094	1
chr12	60516779	60517997	E006,E017,E021,E022,E028,E055,E056,E114,E117,E119,E123,E125,E126,E127,E128	15
chr12	60519012	60519072	E022	1
chr12	60519399	60519449	E022	1
chr12	60521992	60522043	E093	1
chr12	60522191	60522245	E127	1
chr12	60527596	60527650	E127	1
chr12	60528046	60528096	E093	1
chr12	60528878	60528928	E021	1
chr12	60529749	60529896	E116	1
chr12	60530488	60530558	E034	1
chr12	60530951	60531031	E090,E114,E123	3
chr12	60531290	60531746	E006,E050,E051,E119,E123	5
chr12	60532305	60532362	E055	1
chr12	60533210	60533525	E081,E083,E119,E120,E123,E125,E126,E128	8
chr12	60533536	60533616	E006	1
chr12	60533676	60533726	E046	1
chr12	60534488	60534542	E126	1
chr12	60534659	60534733	E006	1
chr12	60534904	60534954	E021	1
chr12	60535199	60535259	E004	1
chr12	60536178	60536582	E003,E008,E021,E022,E082,E127	6
chr12	60537530	60537618	E098	1
chr12	60537771	60538652	E007,E021,E050,E051,E122,E123,E127	7
chr12	60538655	60538735	E097	1
chr12	60539591	60539671	E050	1
chr12	60540085	60540218	E051	1
chr12	60540293	60540393	E051	1
chr12	60540592	60540794	E123	1
chr12	60540931	60541052	E123	1
chr12	60541691	60542979	E006,E017,E028,E051,E055,E056,E057,E059,E094,E098,E114,E117,E119,E120,E121,E122,E123,E125,E126,E127,E128	21
chr12	60543222	60543285	E125,E127	2
chr12	60545101	60545189	E055,E128	2
chr12	60546285	60546365	E028	1
chr12	60546462	60547362	E028,E057,E084,E085,E119,E123,E127	7
chr12	60547460	60547540	E123	1
chr12	60547824	60547909	E119	1
chr12	60552270	60552310	E034	1
chr12	60553845	60553995	E119,E127	2
chr12	60555783	60555833	E022	1
chr12	60556869	60557010	E021,E022	2
chr12	60557068	60557190	E008	1
chr12	60557240	60557355	E022	1
chr12	60557936	60557986	E022	1
chr12	60558195	60558265	E122	1
chr12	60558356	60558410	E127	1
chr12	60559476	60559530	E127	1
chr12	60561959	60562035	E021	1
chr12	60562128	60562184	E114	1
chr12	60562202	60562524	E021,E094,E109,E114,E118,E119	6
chr12	60563806	60564047	E017,E055,E056,E126	4
chr12	60565697	60565781	E082	1
chr12	60565965	60567605	E017,E021,E022,E055,E056,E057,E080,E081,E082,E084,E086,E094,E098,E109,E117,E119,E120,E121,E122,E125,E126,E127,E128	23
chr12	60568213	60568985	E017,E055,E056,E117,E120,E122,E125,E126,E128	9
chr12	60569454	60569577	E125,E128	2
chr12	60570784	60570954	E017,E083,E119,E123	4
chr12	60571701	60571811	E080	1
chr12	60573319	60573384	E127	1
chr12	60574176	60574382	E017,E055,E056,E100,E125,E127,E128	7
chr12	60574593	60574665	E126	1
chr12	60574721	60575176	E017,E088,E089,E126	4
chr12	60576326	60576380	E127	1
chr12	60578052	60578257	E119	1
chr12	60580104	60580184	E123	1
chr12	60581645	60581716	E081	1
chr12	60582263	60582446	E089,E090,E125,E128	4
chr12	60582493	60582575	E090	1
chr12	60583322	60583376	E126	1
chr12	60585488	60586069	E017,E028,E055,E056,E057,E114,E117,E119,E120,E122,E125,E126,E127,E128	14
chr12	60588391	60588497	E057	1
chr12	60588509	60588886	E004,E005,E006,E017,E028,E055,E056,E057,E086,E117,E119,E120,E121,E122,E125,E126,E127,E128	18
chr12	60588899	60588979	E123	1
chr12	60589382	60589597	E017,E123	2
chr12	60590318	60590427	E022,E117	2
chr12	60591239	60591795	E006,E017,E028,E055,E056,E057,E080,E094,E114,E117,E119,E120,E121,E122,E125,E126,E127,E128	18
chr12	60592063	60592143	E119	1
chr12	60592671	60592809	E119,E127	2
chr12	60593108	60593188	E119	1
chr12	60594164	60594319	E028,E119	2
chr12	60594516	60594566	E083	1
chr12	60595657	60596037	E005,E017,E055,E056,E083,E120,E125,E126,E128	9
chr12	60596186	60596337	E055,E056,E126	3
chr12	60597028	60597271	E004,E005,E032,E055,E056,E057,E093	7
chr12	60598267	60598357	E055,E056,E128	3
chr12	60598466	60598619	E055,E056,E057,E086,E119	5
chr12	60598976	60599056	E007,E056	2
chr12	60599094	60599149	E083	1
chr12	60599194	60599248	E007	1
chr12	60599259	60599639	E003,E004,E005,E006,E008,E017,E021,E022,E028,E050,E055,E056,E057,E080,E083,E086,E098,E114,E117,E119,E120,E121,E125,E126,E127,E128	26
chr12	60599810	60599980	E089,E090	2
chr12	60600029	60600079	E089	1
chr12	60601185	60601235	E007	1
chr12	60601906	60601950	E080	1
chr12	60603434	60603549	E007,E127	2
chr12	60603600	60603667	E022	1
chr12	60603829	60603968	E086,E109	2
chr12	60604390	60604430	E086	1
chr12	60604701	60604755	E033	1
chr12	60605846	60605896	E021	1
chr12	60605952	60606031	E021,E090	2
chr12	60606089	60606181	E127	1
chr12	60606600	60606683	E008	1
chr12	60606898	60607024	E046,E119	2
chr12	60607391	60607483	E003,E114	2
chr12	60608675	60608729	E017	1
chr12	60608909	60609571	E082,E089,E122	3
chr12	60609654	60609725	E122	1
chr12	60610118	60610355	E021,E022,E122	3
chr12	60610520	60610580	E122	1
chr12	60613541	60613984	E028,E119,E125,E127	4
chr12	60615249	60615289	E086	1
chr12	60617205	60617245	E086	1
chr12	60618607	60618698	E082	1
chr12	60619575	60619664	E021	1
chr12	60622651	60622713	E051,E086	2
chr12	60623865	60624234	E017,E056,E057,E119,E121,E125,E128	7
chr12	60625147	60625396	E004,E005,E007,E021,E022,E088,E126	7
chr12	60625740	60625794	E127	1
chr12	60626335	60626423	E021,E033	2
chr12	60626430	60626489	E021	1
chr12	60626523	60626662	E005,E017	2
chr12	60626887	60626937	E021	1
chr12	60628670	60628900	E004,E006,E017,E055,E128	5
chr12	60629110	60629211	E021	1
chr12	60632047	60632107	E122	1
chr12	60634606	60634964	E057,E109,E126,E128	4
chr12	60635842	60635985	E022,E082	2
chr12	60638286	60638340	E127	1
chr12	60639235	60639285	E021	1
chr12	60639822	60639902	E123	1
chr12	60640066	60640110	E097	1
chr12	60641287	60641363	E097	1
chr12	60643152	60643324	E028,E057,E119	3
chr12	60644388	60645599	E057,E117,E119,E125	4
chr12	60645914	60646035	E117	1
chr12	60646037	60646117	E119	1
chr12	60646194	60646310	E123	1
chr12	60646500	60646881	E081,E117,E125,E126,E128	5
chr12	60648716	60648770	E098	1
chr12	60649345	60649395	E082	1
chr12	60649477	60649573	E123	1
chr12	60649931	60649985	E094	1
chr12	60650684	60651315	E003,E004,E005,E006,E007,E017,E021,E022,E028,E055,E056,E057,E080,E081,E083,E088,E094,E098,E114,E117,E118,E119,E121,E122,E123,E125,E126,E127,E128	29
chr12	60652300	60652361	E125,E128	2
chr12	60652603	60652697	E004,E006	2
chr12	60652727	60652841	E117	1
chr12	60652885	60653327	E117,E125,E128	3
chr12	60655083	60655164	E021	1
chr12	60656190	60656276	E119	1
chr12	60656309	60656580	E057,E119,E122,E127	4
chr12	60656625	60656685	E006	1
chr12	60656904	60657589	E006,E017,E056,E117,E128	5
chr12	60657652	60657975	E117,E123	2
chr12	60658659	60658713	E127	1
chr12	60659436	60660016	E055,E086,E114,E117	4
chr12	60660047	60660664	E006,E017,E028,E055,E056,E057,E080,E084,E085,E092,E094,E098,E109,E114,E117,E118,E119,E121,E122,E125,E126,E127,E128	23
chr12	60660883	60661026	E080,E083,E118	3
chr12	60661334	60661384	E021	1
chr12	60663125	60663224	E081,E082,E086	3
chr12	60663435	60663485	E021	1
chr12	60664655	60664867	E005,E006,E017,E056	4
chr12	60664970	60665020	E093	1
chr12	60665280	60665491	E006,E032,E051	3
chr12	60669689	60669739	E089	1
chr12	60669773	60669830	E086	1
chr12	60670298	60670352	E098	1
chr12	60672100	60672317	E003,E004,E006,E007,E022,E122	6
chr12	60672372	60672422	E007	1
chr12	60672812	60673527	E005,E006,E017,E028,E055,E056,E057,E059,E091,E097,E122,E125,E126,E127,E128	15
chr12	60674247	60674297	E051	1
chr12	60674853	60674921	E122	1
chr12	60674963	60675025	E122	1
chr12	60675464	60675514	E021	1
chr12	60675673	60675751	E082	1
chr12	60675811	60675883	E032	1
chr12	60675988	60676222	E008,E021,E022,E057	4
chr12	60678630	60678680	E051	1
chr12	60681039	60681123	E021,E127	2
chr12	60681131	60681221	E114	1
chr12	60683263	60683323	E022	1
chr12	60684353	60684403	E007	1
chr12	60684411	60684543	E004,E033	2
chr12	60684764	60684814	E022	1
chr12	60686911	60686955	E080	1
chr12	60687118	60687207	E006,E017	2
chr12	60687352	60687412	E006	1
chr12	60687504	60687554	E017	1
chr12	60687667	60687717	E050	1
chr12	60689489	60689539	E021	1
chr12	60690755	60690820	E050	1
chr12	60690825	60690879	E127	1
chr12	60691514	60691564	E093	1
chr12	60691957	60692060	E004,E007,E022,E114	4
chr12	60692114	60692200	E004	1
chr12	60692258	60692332	E004	1
chr12	60693429	60693790	E004,E005,E008	3
chr12	60693998	60694077	E003	1
chr12	60695440	60695490	E021	1
chr12	60695495	60695539	E080	1
chr12	60695543	60695610	E097,E109,E125	3
chr12	60695685	60695725	E086	1
chr12	60696561	60696641	E119	1
chr12	60696970	60697038	E081	1
chr12	60700038	60700088	E051	1
chr12	60700350	60700400	E088	1
chr12	60700981	60701035	E127	1
chr12	60701105	60701155	E021	1
chr12	60701231	60701281	E022	1
chr12	60701282	60701362	E116,E128	2
chr12	60702016	60702865	E006,E017,E028,E056,E057,E119,E125,E127,E128	9
chr12	60703260	60703340	E028	1
chr12	60704003	60704197	E021,E022,E119,E127	4
chr12	60704894	60704948	E127	1
chr12	60705625	60705675	E021	1
chr12	60705701	60706228	E007,E028,E057,E088,E100,E127	6
chr12	60706569	60706644	E007	1
chr12	60707430	60707480	E022	1
chr12	60707665	60707778	E086,E098	2
chr12	60711207	60711311	E123	1
chr12	60711373	60711471	E005	1
chr12	60714468	60714522	E081	1
chr12	60714591	60714732	E007,E127	2
chr12	60715319	60715448	E004,E098	2
chr12	60717357	60717407	E051	1
chr12	60718176	60718235	E097	1
chr12	60721710	60721778	E080	1
chr12	60721788	60722601	E021,E028,E057,E080,E089,E119,E127	7
chr12	60722668	60722722	E127	1
chr12	60724220	60724264	E097	1
chr12	60724690	60724780	E006,E122	2
chr12	60726004	60726178	E081,E082	2
chr12	60726780	60726865	E122	1
chr12	60726986	60727046	E006	1
chr12	60727204	60727663	E006,E017,E055,E056,E114,E117,E119,E122,E125	9
chr12	60727915	60727987	E006	1
chr12	60728853	60728927	E006	1
chr12	60729426	60730039	E004,E005,E006,E017,E021,E028,E055,E056,E057,E080,E083,E094,E114,E117,E119,E122,E123,E125,E126,E127,E128	21
chr12	60730157	60730207	E109	1
chr12	60733173	60733227	E098	1
chr12	60734272	60734322	E088	1
chr12	60735782	60735832	E022	1
chr12	60736320	60736458	E003,E004,E114	3
chr12	60739302	60739579	E028,E057,E119,E127	4
chr12	60739936	60739976	E086	1
chr12	60740000	60740065	E081	1
chr12	60741080	60741137	E086	1
chr12	60742383	60742508	E021,E032,E083	3
chr12	60742598	60742729	E083,E119	2
chr12	60743126	60743288	E056,E117	2
chr12	60743468	60743646	E006,E055,E056	3
chr12	60745276	60745390	E057	1
chr12	60747597	60747647	E084	1
chr12	60747684	60747734	E084	1
chr12	60749280	60749331	E083	1
chr12	60751000	60751086	E127	1
chr12	60751120	60751170	E084	1
chr12	60751221	60751313	E084,E085	2
chr12	60751473	60751773	E084,E085	2
chr12	60751856	60751916	E085	1
chr12	60752181	60752238	E084	1
chr12	60755167	60755227	E017,E125	2
chr12	60755432	60755486	E127	1
chr12	60756588	60756651	E097	1
chr12	60757175	60757433	E005,E083	2
chr12	60757951	60757995	E080	1
chr12	60758224	60758274	E007	1
chr12	60762145	60762189	E097	1
chr12	60763196	60763307	E006,E017	2
chr12	60763412	60763474	E083	1
chr12	60764119	60764169	E022	1
chr12	60764180	60764230	E007	1
chr12	60766887	60766953	E021	1
chr12	60767057	60767148	E021	1
chr12	60767324	60767374	E022	1
chr12	60768811	60768940	E007	1
chr12	60769038	60769088	E022	1
chr12	60769093	60769147	E127	1
chr12	60772237	60772287	E007	1
chr12	60773000	60773050	E021	1
chr12	60774643	60774693	E083	1
chr12	60777106	60777146	E086	1
chr12	60781211	60781372	E003,E021,E022	3
chr12	60781468	60781537	E021,E022	2
chr12	60781758	60781873	E022,E114	2
chr12	60783172	60783226	E098	1
chr12	60783411	60783509	E032,E091	2
chr12	60784537	60784587	E017	1
chr12	60784966	60785108	E050,E051,E055,E056,E125,E127,E128	7
chr12	60785906	60785970	E124	1
chr12	60785994	60786102	E086	1
chr12	60786224	60786274	E022	1
chr12	60786429	60786508	E004,E098	2
chr12	60786677	60786731	E100	1
chr12	60786959	60787047	E081	1
chr12	60788339	60789071	E006,E017,E028,E050,E055,E056,E057,E086,E114,E117,E119,E120,E122,E125,E126,E127,E128	17
chr12	60792396	60792614	E005,E055,E056,E057,E080,E114,E117,E119	8
chr12	60793544	60793604	E004	1
chr12	60793787	60793837	E021	1
chr12	60794354	60794434	E123	1
chr12	60796214	60796268	E128	1
chr12	60796941	60796995	E128	1
chr12	60798816	60798911	E098	1
chr12	60799719	60799875	E003,E004,E021,E093	4
chr12	60801250	60801343	E098	1
chr12	60803567	60803617	E046	1
chr12	60804746	60804824	E055,E056	2
chr12	60805063	60805113	E051	1
chr12	60806114	60806164	E082	1
chr12	60808838	60808894	E046	1
chr12	60809046	60809823	E006,E017,E055,E056,E084,E117,E122,E128	8
chr12	60811274	60811334	E082	1
chr12	60812687	60812757	E056	1
chr12	60812799	60812898	E003	1
chr12	60812958	60813008	E114	1
chr12	60813115	60813165	E032	1
chr12	60813907	60814105	E125,E128	2
chr12	60815520	60815843	E017,E055,E056,E097,E114,E119,E126	7
chr12	60816825	60816876	E080	1
chr12	60819264	60819314	E093	1
chr12	60819562	60819602	E086	1
chr12	60819946	60820025	E022,E086	2
chr12	60822827	60822877	E082	1
chr12	60824167	60824221	E127	1
chr12	60824619	60824673	E094	1
chr12	60824766	60824820	E098	1
chr12	60824964	60825065	E046	1
chr12	60825339	60825439	E117	1
chr12	60825859	60826140	E007,E008,E021,E022,E086,E088,E123	7
chr12	60826162	60826228	E003	1
chr12	60830710	60830770	E122	1
chr12	60830845	60831823	E022,E034,E121,E122	4
chr12	60831861	60831942	E114	1
chr12	60832298	60832383	E008	1
chr12	60833736	60833843	E007	1
chr12	60834463	60834517	E128	1
chr12	60835600	60835640	E034	1
chr12	60836172	60836222	E022	1
chr12	60838168	60838687	E081,E082,E127	3
chr12	60840233	60840293	E122	1
chr12	60840460	60840510	E091	1
chr12	60841320	60841364	E097	1
chr12	60843095	60843361	E028,E056,E057,E119	4
chr12	60843761	60843811	E007	1
chr12	60844009	60844103	E057	1
chr12	60844215	60844305	E051,E084	2
chr12	60844807	60844857	E017	1
chr12	60845159	60845548	E084,E098,E114,E118,E127	5
chr12	60845549	60845650	E118	1
chr12	60846443	60846505	E114	1
chr12	60848734	60848867	E022,E114	2
chr12	60852979	60853067	E033	1
chr12	60853293	60853353	E125	1
chr12	60857667	60857752	E017,E082,E126	3
chr12	60862131	60862181	E093	1
chr12	60864743	60864790	E080	1
chr12	60865212	60865381	E028	1
chr12	60865608	60865668	E021,E127	2
chr12	60868487	60868560	E007,E021	2
chr12	60868591	60868641	E046	1
chr12	60869690	60869948	E003,E004,E008,E021,E022	5
chr12	60870555	60870630	E021,E022	2
chr12	60873953	60874014	E100	1
chr12	60874823	60874873	E022	1
chr12	60876590	60876644	E127	1
chr12	60877241	60877321	E119	1
chr12	60877872	60877922	E021	1
chr12	60878035	60878150	E007	1
chr12	60878190	60878270	E021	1
chr12	60879440	60879490	E051	1
chr12	60879650	60879736	E022	1
chr12	60881920	60882115	E004	1
chr12	60882968	60883150	E017,E028,E055,E056,E057,E119,E127,E128	8
chr12	60884229	60884319	E119	1
chr12	60885735	60885789	E094	1
chr12	60887863	60887903	E086	1
chr12	60887985	60888604	E003,E004,E005,E006,E008,E017,E021,E022,E028,E050,E051,E055,E056,E057,E059,E080,E081,E082,E083,E084,E085,E086,E088,E089,E090,E092,E093,E094,E097,E098,E114,E117,E119,E120,E121,E122,E124,E125,E126,E127,E128	41
chr12	60889920	60890004	E083	1
chr12	60892065	60892284	E083,E122	2
chr12	60892352	60893301	E005,E083,E089,E122,E125,E128	6
chr12	60893390	60893637	E083,E122	2
chr12	60893671	60893902	E081,E083,E089,E122	4
chr12	60894399	60894469	E083	1
chr12	60894581	60895485	E003,E004,E008,E017,E021,E022,E050,E051,E055,E056,E057,E080,E081,E082,E083,E086,E088,E094,E098,E114,E117,E122,E125,E126,E128	25
chr12	60895720	60895842	E083,E125	2
chr12	60901640	60901690	E022	1
chr12	60904418	60904478	E006	1
chr12	60905543	60905624	E091	1
chr12	60907363	60907413	E088	1
chr12	60907738	60907792	E098	1
chr12	60907903	60908000	E007,E088	2
chr12	60908771	60908821	E114	1
chr12	60908929	60909010	E021,E127	2
chr12	60911346	60911577	E093,E117	2
chr12	60912501	60912551	E082	1
chr12	60912628	60912709	E081,E082	2
chr12	60912749	60912799	E082	1
chr12	60913350	60913394	E097	1
chr12	60913859	60913919	E006	1
chr12	60916445	60916774	E081,E082,E127	3
chr12	60916940	60917029	E081,E082	2
chr12	60919976	60920058	E098	1
chr12	60920276	60920356	E119	1
chr12	60922336	60922401	E021	1
chr12	60923380	60923519	E125	1
chr12	60923552	60923636	E086	1
chr12	60923670	60923732	E021	1
chr12	60924186	60924226	E086	1
chr12	60924267	60924329	E005,E022	2
chr12	60924614	60924664	E007	1
chr12	60925066	60925116	E021	1
chr12	60925748	60925811	E127	1
chr12	60925963	60926160	E080	1
chr12	60926310	60926403	E007	1
chr12	60927573	60927653	E119	1
chr12	60929025	60929159	E098,E117	2
chr12	60929212	60929289	E006	1
chr12	60929303	60929572	E021,E080,E081,E082,E088,E089	6
chr12	60929614	60929695	E088	1
chr12	60929703	60929864	E055,E089,E090,E126	4
chr12	60930870	60930920	E082	1
chr12	60931224	60931352	E080,E086	2
chr12	60932585	60932651	E086	1
chr12	60933305	60933737	E006,E080,E086,E088,E094,E116,E126	7
chr12	60933813	60933857	E080	1
chr12	60933952	60934013	E080	1
chr12	60934399	60934449	E021	1
chr12	60935934	60935984	E082	1
chr12	60938765	60938851	E085,E116	2
chr12	60941181	60941231	E093	1
chr12	60943912	60943952	E086	1
chr12	60944217	60944267	E082	1
chr12	60947404	60947454	E007	1
chr12	60947760	60947883	E080	1
chr12	60947959	60948044	E080	1
chr12	60948079	60948153	E007	1
chr12	60948190	60948583	E080	1
chr12	60949020	60949125	E080	1
chr12	60957655	60957705	E007	1
chr12	60958356	60958406	E021	1
chr12	60959034	60959078	E080	1
chr12	60959335	60959392	E081	1
chr12	60959450	60959510	E029	1
chr12	60959950	60960122	E088	1
chr12	60960784	60960844	E125	1
chr12	60961042	60961263	E080,E117	2
chr12	60961385	60961435	E021	1
chr12	60961579	60961653	E021	1
chr12	60962027	60962117	E021	1
chr12	60962449	60962569	E093	1
chr12	60963801	60963851	E082	1
chr12	60965818	60965872	E046,E086	2
chr12	60966407	60966470	E005	1
chr12	60966563	60966613	E082	1
chr12	60968007	60968057	E083	1
chr12	60970010	60970065	E097	1
chr12	60970557	60970597	E086	1
chr12	60971540	60971785	E118	1
chr12	60975566	60975647	E082	1
chr12	60978128	60978188	E006	1
chr12	60979214	60979268	E127	1
chr12	60979645	60979705	E004	1
chr12	60980694	60980754	E005	1
chr12	60982672	60982722	E051	1
chr12	60984826	60984876	E088	1
chr12	60984911	60984992	E092	1
chr12	60985662	60986008	E081,E082	2
chr12	60986399	60986449	E082	1
chr12	60986625	60986665	E086	1
chr12	60987965	60988019	E033	1
chr12	60993078	60993128	E082	1
chr12	60995924	60995994	E127	1
chr12	60997224	60997536	E003,E004,E008,E021,E022	5
chr12	60998240	60998290	E082	1
chr12	60999303	60999343	E086	1
chr12	61001528	61001578	E021	1
chr12	61001793	61001844	E022	1
chr12	61002161	61002211	E022	1
chr12	61005296	61005409	E097	1
chr12	61006932	61006972	E086	1
chr12	61007096	61007297	E081,E082	2
chr12	61007346	61007675	E081,E082	2
chr12	61007769	61007899	E081	1
chr12	61009663	61009731	E098	1
chr12	61009983	61010033	E022	1
chr12	61010583	61010716	E029,E051	2
chr12	61010763	61010815	E017	1
chr12	61011829	61011883	E098	1
chr12	61012041	61012124	E022,E124	2
chr12	61016503	61016583	E119	1
chr12	61017772	61017826	E081	1
chr12	61018250	61018350	E117	1
chr12	61018568	61018679	E004,E097	2
chr12	61019027	61019130	E005,E088	2
chr12	61019824	61019874	E021	1
chr12	61020032	61020072	E086	1
chr12	61020153	61020206	E032	1
chr12	61020872	61020926	E098	1
chr12	61021623	61021673	E089	1
chr12	61021818	61021931	E080	1
chr12	61022248	61022311	E088	1
chr12	61022777	61022954	E004	1
chr12	61023356	61023803	E080,E082,E117	3
chr12	61027142	61027182	E086	1
chr12	61027196	61027246	E051	1
chr12	61029095	61029145	E021	1
chr12	61030366	61030473	E093	1
chr12	61030550	61030635	E116	1
chr12	61031107	61031157	E022	1
chr12	61031645	61031861	E028	1
chr12	61032356	61032406	E088	1
chr12	61034166	61034220	E127	1
chr12	61035024	61035074	E021	1
chr12	61035742	61035782	E086	1
chr12	61036038	61036088	E022	1
chr12	61037618	61037668	E022	1
chr12	61037795	61037877	E003,E022,E114	3
chr12	61037883	61038142	E004,E008,E022,E028	4
chr12	61038739	61038796	E098	1
chr12	61038901	61038981	E119	1
chr12	61042113	61042305	E004,E022	2
chr12	61042658	61042708	E084	1
chr12	61045897	61045958	E091	1
chr12	61050005	61050055	E032	1
chr12	61051046	61051096	E088	1
chr12	61051933	61052013	E116	1
chr12	61052225	61052287	E097	1
chr12	61055585	61055635	E109	1
chr12	61056366	61056406	E086	1
chr12	61060841	61060901	E126	1
chr12	61061830	61061888	E007	1
chr12	61062449	61062503	E127	1
chr12	61063439	61063489	E021	1
chr12	61064435	61064495	E022	1
chr12	61064634	61064712	E021	1
chr12	61064751	61064825	E022	1
chr12	61064896	61065142	E007,E021,E022	3
chr12	61065613	61065669	E021	1
chr12	61065980	61066034	E100	1
chr12	61066383	61066500	E098,E100	2
chr12	61066926	61066987	E093	1
chr12	61067008	61067322	E022,E081,E082,E086	4
chr12	61068600	61068684	E127	1
chr12	61069768	61069821	E021	1
chr12	61069828	61069949	E008	1
chr12	61072454	61072504	E082	1
chr12	61072680	61072730	E017	1
chr12	61073086	61073166	E114	1
chr12	61073916	61073966	E022	1
chr12	61074311	61074412	E022,E093	2
chr12	61074570	61074635	E007,E050	2
chr12	61074871	61074921	E022	1
chr12	61075354	61075404	E007	1
chr12	61078516	61079100	E003,E004,E005,E006,E056,E057,E091,E119,E126	9
chr12	61079115	61079155	E086	1
chr12	61079160	61079270	E091	1
chr12	61079320	61079370	E022	1
chr12	61082104	61082168	E124	1
chr12	61082842	61082892	E021	1
chr12	61082951	61083283	E003,E004,E005,E007,E008,E021,E022,E050,E051	9
chr12	61084085	61084161	E021,E051	2
chr12	61085626	61085680	E098	1
chr12	61086871	61087095	E006,E017,E055,E056,E081,E082,E114,E117,E119,E126	10
chr12	61090165	61090225	E004	1
chr12	61090649	61090709	E003	1
chr12	61092685	61092739	E098	1
chr12	61095275	61095325	E007	1
chr12	61096705	61096755	E090	1
chr12	61098076	61098204	E080,E117	2
chr12	61098358	61098518	E080	1
chr12	61100484	61100524	E086	1
chr12	61103392	61103458	E056	1
chr12	61104081	61104249	E017,E094	2
chr12	61105265	61105329	E124	1
chr12	61105714	61105771	E046	1
chr12	61106499	61106563	E021	1
chr12	61107532	61107591	E034	1
chr12	61109143	61109230	E081	1
chr12	61110281	61110331	E046	1
chr12	61111915	61111975	E122	1
chr12	61111978	61112038	E029	1
chr12	61112613	61112663	E051	1
chr12	61113094	61113134	E086	1
chr12	61115534	61115579	E097	1
chr12	61115786	61115836	E046	1
chr12	61116158	61116235	E127	1
chr12	61124715	61124795	E123	1
chr12	61125823	61126046	E005,E021,E098	3
chr12	61126586	61126636	E114	1
chr12	61128824	61128906	E046	1
chr12	61132118	61132168	E051	1
chr12	61134947	61135029	E004	1
chr12	61135439	61135489	E021	1
chr12	61137097	61137141	E097	1
chr12	61139747	61139835	E022,E098	2
chr12	61139846	61139896	E114	1
chr12	61146262	61146312	E050	1
chr12	61146524	61146587	E050	1
chr12	61146679	61146759	E123	1
chr12	61146905	61147037	E093,E119	2
chr12	61147698	61147772	E034	1
chr12	61149869	61149983	E007,E021	2
chr12	61152463	61152540	E032	1
chr12	61154893	61154947	E081	1
chr12	61162742	61162792	E046	1
chr12	61163715	61163775	E006	1
chr12	61163837	61163887	E021	1
chr12	61164568	61164618	E082	1
chr12	61166724	61166838	E093,E114	2
chr12	61172948	61172998	E021	1
chr12	61173952	61174002	E022	1
chr12	61176473	61176527	E098	1
chr12	61179255	61179315	E005	1
chr12	61190279	61190471	E004,E119	2
chr12	61190613	61190722	E021,E034,E051,E094,E097,E098	6
chr12	61190941	61191021	E119	1
chr12	61191690	61191740	E084	1
chr12	61192278	61192328	E021	1
chr12	61192400	61192488	E028,E126	2
chr12	61192594	61192644	E051	1
chr12	61193259	61193309	E051	1
chr12	61193637	61193691	E098	1
chr12	61194934	61195272	E028,E057,E086,E119	4
chr12	61195347	61195754	E006,E028,E056,E057,E082,E119,E127	7
chr12	61196744	61196892	E006	1
chr12	61196989	61197603	E004,E006,E017,E055,E056,E088,E089,E090,E126	9
chr12	61198097	61198177	E119	1
chr12	61198955	61199036	E006,E082	2
chr12	61199038	61199118	E119	1
chr12	61199185	61199520	E007,E021,E080,E081,E082,E088,E119	7
chr12	61200458	61200508	E022	1
chr12	61206186	61206240	E090,E098	2
chr12	61207460	61207562	E007,E127	2
chr12	61208742	61208792	E021	1
chr12	61209293	61209343	E022	1
chr12	61209429	61209482	E021	1
chr12	61209823	61209883	E006	1
chr12	61215146	61215196	E007	1
chr12	61215340	61215410	E007,E082	2
chr12	61216544	61216624	E006,E080	2
chr12	61217312	61217384	E098	1
chr12	61217862	61217926	E005	1
chr12	61218574	61218624	E046	1
chr12	61218918	61218972	E100	1
chr12	61219273	61219320	E097	1
chr12	61220800	61220850	E090	1
chr12	61224112	61224581	E017,E028,E055,E056,E057,E098,E117,E119,E126	9
chr12	61224870	61224924	E056	1
chr12	61225033	61225087	E100	1
chr12	61226025	61226702	E021,E055,E056,E089,E117,E126	6
chr12	61226880	61226977	E005	1
chr12	61227793	61227856	E081,E082	2
chr12	61228666	61228872	E003,E008,E021,E022	4
chr12	61229421	61229621	E008,E021,E022	3
chr12	61230548	61230598	E114	1
chr12	61233268	61233318	E017	1
chr12	61233772	61233826	E098	1
chr12	61236051	61236553	E055,E056,E081,E082,E088,E089,E090,E092,E126	9
chr12	61236554	61236748	E028,E088,E119	3
chr12	61237328	61237704	E088	1
chr12	61237749	61238604	E088,E090,E098	3
chr12	61238937	61238987	E088	1
chr12	61239338	61239388	E088	1
chr12	61239978	61240028	E022	1
chr12	61242861	61243249	E088	1
chr12	61243578	61243658	E119	1
chr12	61243766	61243923	E017,E088,E100	3
chr12	61245028	61245078	E022	1
chr12	61245314	61245536	E081,E082,E119	3
chr12	61247171	61247734	E088	1
chr12	61247954	61248009	E088	1
chr12	61248190	61248256	E088	1
chr12	61248674	61248726	E021	1
chr12	61248731	61248787	E022	1
chr12	61252633	61252683	E088	1
chr12	61252740	61252819	E088	1
chr12	61253023	61253073	E088	1
chr12	61256541	61256591	E007	1
chr12	61256962	61257596	E028,E057,E119	3
chr12	61257671	61257751	E097,E119	2
chr12	61261010	61261060	E021	1
chr12	61261086	61261219	E119	1
chr12	61262204	61262259	E082	1
chr12	61262417	61262576	E082	1
chr12	61262849	61262934	E082	1
chr12	61263256	61263339	E082	1
chr12	61266014	61266378	E022,E089,E093,E100	4
chr12	61266523	61266573	E088	1
chr12	61266687	61266737	E089	1
chr12	61267089	61267538	E006,E017,E086,E088,E092	5
chr12	61267548	61267661	E088	1
chr12	61268747	61268814	E017	1
chr12	61269386	61269530	E089	1
chr12	61269672	61269802	E089,E090	2
chr12	61270021	61270061	E086	1
chr12	61271900	61271950	E092	1
chr12	61274934	61274978	E097	1
chr12	61275815	61275865	E022	1
chr12	61276496	61276796	E059	1
chr12	61278219	61278269	E022	1
chr12	61281759	61281813	E098	1
chr12	61282716	61282928	E003,E008,E021,E022	4
chr12	61284447	61284491	E080	1
chr12	61284807	61284857	E022	1
chr12	61285943	61286003	E022,E086	2
chr12	61287865	61287905	E086	1
chr12	61288841	61288914	E098	1
chr12	61289609	61289681	E055,E088	2
chr12	61292680	61292730	E022	1
chr12	61293357	61293407	E021	1
chr12	61293987	61294037	E021	1
chr12	61297484	61297534	E021	1
chr12	61299947	61300185	E004,E046	2
chr12	61301368	61301422	E017,E082	2
chr12	61303334	61303516	E117	1
chr12	61305388	61305448	E006	1
chr12	61305763	61305803	E086	1
chr12	61306772	61306904	E119	1
chr12	61307172	61307252	E119	1
chr12	61308022	61308072	E022	1
chr12	61308984	61309100	E119	1
chr12	61313289	61313363	E089	1
chr12	61314760	61315212	E004,E006,E028,E056,E057,E114,E119,E126,E127	9
chr12	61315233	61315277	E097	1
chr12	61315299	61315391	E057	1
chr12	61315421	61315622	E056,E057,E114,E117	4
chr12	61316190	61316265	E088	1
chr12	61316313	61316373	E006	1
chr12	61316518	61316607	E088	1
chr12	61316866	61316916	E114	1
chr12	61319738	61319815	E098	1
chr12	61321324	61321463	E005,E008	2
chr12	61321707	61321794	E021	1
chr12	61323226	61323409	E007,E022	2
chr12	61324036	61324218	E004,E005,E050,E051,E100,E123	6
chr12	61325822	61325862	E086	1
chr12	61326043	61326097	E098	1
chr12	61326588	61326638	E022	1
chr12	61327649	61327699	E089	1
chr12	61329744	61330117	E003,E004,E008,E021,E022,E082	6
chr12	61330276	61330405	E118	1
chr12	61330761	61330811	E007	1
chr12	61332332	61332382	E051	1
chr12	61333903	61333953	E082	1
chr12	61334275	61334331	E051	1
chr12	61335649	61335743	E127	1
chr12	61338256	61338316	E125	1
chr12	61338763	61338840	E098	1
chr12	61340353	61340403	E032	1
chr12	61340460	61340510	E032	1
chr12	61341243	61341419	E088	1
chr12	61341484	61341543	E082,E100	2
chr12	61345001	61345066	E022	1
chr12	61345249	61345344	E005	1
chr12	61345555	61345595	E086	1
chr12	61348985	61349035	E050	1
chr12	61349214	61349264	E022	1
chr12	61349692	61349742	E114	1
chr12	61351174	61351230	E021,E022	2
chr12	61354287	61354337	E084	1
chr12	61355631	61355681	E021	1
chr12	61357236	61357286	E021	1
chr12	61357597	61357671	E090	1
chr12	61358994	61359074	E028	1
chr12	61359689	61359739	E017	1
chr12	61362331	61362381	E109	1
chr12	61363077	61363190	E093	1
chr12	61363313	61363374	E021	1
chr12	61363948	61364104	E021	1
chr12	61364173	61364270	E021,E086	2
chr12	61364286	61364394	E008	1
chr12	61370001	61370051	E021	1
chr12	61370652	61370702	E022	1
chr12	61370820	61370882	E006	1
chr12	61371086	61371176	E056	1
chr12	61371438	61371482	E080	1
chr12	61371714	61371834	E007	1
chr12	61371848	61372217	E003,E004,E005,E007,E017,E021,E022,E051,E080,E088,E098,E117,E119,E126	14
chr12	61372401	61372581	E004	1
chr12	61372799	61372849	E022	1
chr12	61372912	61373043	E004	1
chr12	61373370	61373510	E004,E021,E022	3
chr12	61373580	61373693	E004,E022,E086	3
chr12	61373714	61373890	E004,E021	2
chr12	61374343	61374755	E004,E007,E021,E022,E081,E082	6
chr12	61375012	61375109	E004	1
chr12	61375194	61375732	E004,E007,E008,E021,E022,E082	6
chr12	61375792	61376157	E003,E004,E021	3
chr12	61376527	61376587	E004	1
chr12	61376593	61376650	E022	1
chr12	61383186	61383236	E032	1
chr12	61384485	61384575	E022	1
chr12	61385004	61385093	E122,E127	2
chr12	61386376	61386430	E098	1
chr12	61387061	61387115	E100	1
chr12	61387560	61387653	E098	1
chr12	61387904	61387990	E098	1
chr12	61389270	61389370	E117	1
chr12	61390761	61390805	E080	1
chr12	61390880	61391005	E080	1
chr12	61391757	61391918	E080	1
chr12	61392156	61392215	E080	1
chr12	61392269	61392313	E080	1
chr12	61392376	61392479	E080	1
chr12	61392822	61393009	E080	1
chr12	61393109	61393156	E080	1
chr12	61393268	61393358	E080	1
chr12	61393428	61393532	E080	1
chr12	61393643	61393693	E021	1
chr12	61393922	61393982	E004	1
chr12	61399806	61399860	E098	1
chr12	61401846	61401955	E021,E088	2
chr12	61402003	61402053	E088	1
chr12	61402661	61402721	E006	1
chr12	61403018	61403439	E055,E056,E088,E089,E100,E117,E119,E126	8
chr12	61404940	61405086	E007,E022	2
chr12	61409821	61409871	E109	1
chr12	61410625	61410699	E021	1
chr12	61410856	61410896	E086	1
chr12	61411532	61411582	E046	1
chr12	61411840	61411900	E003	1
chr12	61412468	61412623	E116	1
chr12	61413152	61413192	E086	1
chr12	61417987	61418037	E089	1
chr12	61418238	61418278	E086	1
chr12	61418541	61418581	E086	1
chr12	61420749	61420803	E098	1
chr12	61421240	61421539	E081,E082	2
chr12	61428621	61428718	E081	1
chr12	61428980	61429080	E081,E082	2
chr12	61429304	61429354	E022	1
chr12	61429433	61429483	E083	1
chr12	61431317	61432081	E021,E022,E028,E057,E117,E119,E127	7
chr12	61432978	61433028	E046	1
chr12	61433692	61433746	E098	1
chr12	61434276	61434316	E086	1
chr12	61434992	61435042	E017	1
chr12	61435193	61435233	E034	1
chr12	61435276	61435336	E006	1
chr12	61436827	61436907	E119	1
chr12	61437298	61437483	E006,E028,E119	3
chr12	61437641	61437982	E028,E057,E119	3
chr12	61438132	61438182	E088	1
chr12	61438372	61438466	E088	1
chr12	61438509	61439089	E082,E088,E119	3
chr12	61439134	61439484	E046,E088	2
chr12	61439546	61439679	E088,E114	2
chr12	61439848	61439898	E021	1
chr12	61442486	61442536	E050	1
chr12	61443436	61443486	E022	1
chr12	61447445	61447495	E022	1
chr12	61448367	61448442	E098	1
chr12	61450378	61450473	E032	1
chr12	61450618	61450668	E021	1
chr12	61451867	61451937	E118	1
chr12	61454168	61454208	E086	1
chr12	61454435	61454485	E093	1
chr12	61456858	61456927	E021	1
chr12	61457021	61457071	E022	1
chr12	61457443	61457507	E124	1
chr12	61458833	61458883	E082	1
chr12	61459452	61459553	E021,E022	2
chr12	61460486	61460562	E021	1
chr12	61464035	61464140	E098,E127	2
chr12	61464582	61464667	E098	1
chr12	61466373	61466459	E097,E109	2
chr12	61466664	61466758	E056	1
chr12	61466830	61467050	E056	1
chr12	61467173	61467227	E126	1
chr12	61478763	61478891	E117	1
chr12	61479517	61479563	E097	1
chr12	61479857	61479911	E127	1
chr12	61480489	61480543	E098	1
chr12	61481504	61481582	E021	1
chr12	61482154	61482204	E021	1
chr12	61484398	61484448	E022	1
chr12	61484812	61484862	E022	1
chr12	61484870	61484966	E032	1
chr12	61488612	61489194	E006,E056,E088,E117,E120,E125,E126,E127,E128	9
chr12	61490378	61490458	E028	1
chr12	61491986	61492117	E008,E124	2
chr12	61492136	61492198	E007,E022	2
chr12	61492323	61492409	E022	1
chr12	61492753	61492803	E032	1
chr12	61493012	61493062	E051	1
chr12	61494179	61494229	E114	1
chr12	61498257	61498307	E032	1
chr12	61499100	61499150	E022	1
chr12	61499515	61499565	E082	1
chr12	61504559	61504609	E082	1
chr12	61504924	61504974	E082	1
chr12	61505031	61505285	E081,E082	2
chr12	61505328	61505403	E082	1
chr12	61510578	61510709	E086,E098	2
chr12	61512825	61512971	E081,E082	2
chr12	61516957	61517007	E021	1
chr12	61517824	61517884	E125	1
chr12	61518522	61518591	E097	1
chr12	61520814	61520864	E046	1
chr12	61521632	61521834	E005,E050	2
chr12	61522158	61522324	E022,E088	2
chr12	61522405	61522479	E088	1
chr12	61525832	61525920	E082	1
chr12	61527847	61527897	E021	1
chr12	61530737	61530787	E082	1
chr12	61531564	61532413	E007,E081,E082,E086,E088,E098,E100,E126	8
chr12	61532517	61532587	E088	1
chr12	61534417	61534471	E098	1
chr12	61535388	61535442	E081	1
chr12	61538985	61539035	E046	1
chr12	61539610	61539688	E021,E098	2
chr12	61542759	61542819	E125	1
chr12	61542826	61542880	E033	1
chr12	61543691	61543741	E083	1
chr12	61545520	61545609	E021,E050	2
chr12	61547342	61547392	E082	1
chr12	61550863	61550917	E127	1
chr12	61555856	61556068	E005,E007,E028,E117	4
chr12	61559943	61560043	E021,E029,E093	3
chr12	61561761	61561831	E089,E098	2
chr12	61562312	61562396	E017,E124	2
chr12	61563733	61563808	E098	1
chr12	61568578	61568663	E007	1
chr12	61568833	61568893	E003	1
chr12	61568996	61569360	E007,E021,E081,E082,E083,E088,E089	7
chr12	61569380	61569430	E083	1
chr12	61569529	61569592	E021	1
chr12	61574542	61574595	E021	1
chr12	61575186	61575236	E021	1
chr12	61576658	61576722	E124	1
chr12	61580205	61580245	E086	1
chr12	61580726	61580770	E097	1
chr12	61580795	61580835	E086	1
chr12	61582593	61582753	E021,E029	2
chr12	61582754	61582804	E022	1
chr12	61582857	61583079	E003,E021,E086	3
chr12	61584064	61584361	E004	1
chr12	61585054	61585108	E127	1
chr12	61591943	61591993	E082	1
chr12	61591995	61592045	E046	1
chr12	61592201	61592245	E097	1
chr12	61593180	61593263	E007	1
chr12	61602956	61603007	E021	1
chr12	61603567	61603617	E007	1
chr12	61604399	61604453	E094	1
chr12	61606922	61607069	E006,E080	2
chr12	61607117	61607167	E022	1
chr12	61607579	61607686	E080,E082	2
chr12	61609628	61609708	E119	1
chr12	61610950	61611013	E082	1
chr12	61612228	61612293	E007	1
chr12	61614154	61614615	E022,E028,E055,E056,E098,E100,E119	7
chr12	61620765	61620869	E084	1
chr12	61622408	61622468	E006	1
chr12	61622672	61622722	E082	1
chr12	61625398	61625492	E050,E086	2
chr12	61625787	61625841	E098	1
chr12	61625984	61626145	E081	1
chr12	61626423	61626473	E089	1
chr12	61626979	61627063	E017,E089	2
chr12	61633407	61633494	E086	1
chr12	61633676	61633737	E007	1
chr12	61633966	61634016	E021	1
chr12	61634150	61634255	E003	1
chr12	61638577	61638807	E028,E056	2
chr12	61639231	61639324	E006	1
chr12	61640132	61640188	E086	1
chr12	61641421	61641572	E004,E022,E033	3
chr12	61642442	61642492	E021	1
chr12	61643231	61643275	E097	1
chr12	61643307	61643361	E081	1
chr12	61643963	61644633	E028,E034,E056,E057,E119,E127	6
chr12	61644986	61645099	E028,E127	2
chr12	61645756	61645806	E021	1
chr12	61648042	61648315	E004,E022,E028	3
chr12	61650985	61651084	E120	1
chr12	61653972	61654022	E082	1
chr12	61658068	61658158	E003,E022	2
chr12	61659325	61659380	E022	1
chr12	61659876	61659926	E032	1
chr12	61660941	61660991	E022	1
chr12	61661259	61661584	E080,E119	2
chr12	61661692	61661772	E007	1
chr12	61662466	61662566	E021	1
chr12	61662821	61662898	E005	1
chr12	61663682	61663732	E017	1
chr12	61663885	61663943	E022	1
chr12	61664096	61664146	E050	1
chr12	61665128	61665209	E097	1
chr12	61665570	61665643	E127	1
chr12	61665781	61665831	E017	1
chr12	61666179	61666526	E005,E028,E055,E056,E081,E086,E089,E100,E119	9
chr12	61667181	61667245	E124	1
chr12	61668816	61668866	E022	1
chr12	61669801	61669871	E022	1
chr12	61671109	61671159	E021	1
chr12	61671746	61671872	E081,E082	2
chr12	61672130	61672180	E082	1
chr12	61674295	61674348	E051	1
chr12	61674726	61674780	E127	1
chr12	61674894	61674978	E119	1
chr12	61675767	61675830	E007	1
chr12	61676227	61676277	E050	1
chr12	61676596	61676994	E028,E051,E055,E056,E057,E116,E119,E120,E125,E126,E127	11
chr12	61677118	61677172	E056	1
chr12	61681333	61681527	E004,E007,E021,E022,E050	5
chr12	61682826	61682973	E057,E093	2
chr12	61683274	61683324	E032	1
chr12	61684539	61684589	E082	1
chr12	61685550	61685880	E006,E028,E056,E057,E059,E119,E126,E128	8
chr12	61688280	61688330	E022	1
chr12	61694336	61694390	E056	1
chr12	61694434	61694498	E086,E124	2
chr12	61695182	61695222	E086	1
chr12	61695733	61695798	E007	1
chr12	61696165	61696215	E082	1
chr12	61696999	61697872	E046,E081,E082	3
chr12	61697953	61698181	E081,E082,E124	3
chr12	61698881	61698923	E086	1
chr12	61701371	61701411	E034	1
chr12	61702058	61702121	E082	1
chr12	61702186	61702236	E088	1
chr12	61702416	61702487	E022,E090	2
chr12	61702962	61703012	E032	1
chr12	61706530	61706620	E086	1
chr12	61708472	61708535	E086	1
chr12	61709292	61709348	E098	1
chr12	61709462	61709534	E097	1
chr12	61710095	61710186	E028	1
chr12	61712503	61712553	E022	1
chr12	61717077	61717126	E097	1
chr12	61717374	61717434	E005	1
chr12	61718762	61718816	E100	1
chr12	61719675	61719879	E022	1
chr12	61721934	61722014	E119	1
chr12	61722594	61722634	E086	1
chr12	61723614	61723709	E086	1
chr12	61727470	61727815	E021,E059	2
chr12	61728164	61728214	E022	1
chr12	61728668	61728722	E127	1
chr12	61728825	61728879	E081	1
chr12	61728947	61729025	E021,E090,E093	3
chr12	61729101	61729508	E081,E082	2
chr12	61729918	61729968	E022	1
chr12	61730127	61730177	E021	1
chr12	61730182	61730244	E051,E086	2
chr12	61732177	61732227	E082	1
chr12	61732625	61732962	E081,E082	2
chr12	61733918	61733968	E088	1
chr12	61734205	61734284	E127	1
chr12	61734506	61734560	E033	1
chr12	61738648	61738900	E086,E088	2
chr12	61738937	61739120	E006,E088	2
chr12	61739159	61739213	E098	1
chr12	61741724	61741774	E091	1
chr12	61742711	61742841	E059,E082	2
chr12	61743453	61743503	E050	1
chr12	61743722	61743923	E082	1
chr12	61744378	61744428	E088	1
chr12	61744510	61744639	E088	1
chr12	61745474	61745537	E021	1
chr12	61745647	61745697	E022	1
chr12	61746485	61746535	E088	1
chr12	61748380	61748445	E022	1
chr12	61748655	61748755	E022	1
chr12	61749016	61749070	E098	1
chr12	61749094	61749144	E082	1
chr12	61749342	61749455	E022,E059	2
chr12	61749538	61749578	E086	1
chr12	61750530	61750620	E118	1
chr12	61750954	61751004	E091	1
chr12	61751024	61751117	E021	1
chr12	61751304	61751344	E086	1
chr12	61751454	61751537	E098	1
chr12	61752850	61752904	E089	1
chr12	61752919	61752974	E090	1
chr12	61753322	61753372	E089	1
chr12	61753393	61753443	E083	1
chr12	61753659	61753709	E021	1
chr12	61754340	61754392	E021,E051	2
chr12	61754415	61754465	E109	1
chr12	61755147	61755215	E032	1
chr12	61756472	61756512	E034	1
chr12	61756762	61756812	E089	1
chr12	61760557	61760730	E080	1
chr12	61761185	61761449	E003,E004,E005,E007,E021,E022,E028,E082,E094,E098,E114	11
chr12	61761949	61762024	E022	1
chr12	61762731	61763646	E082,E089,E090,E091,E119,E126	6
chr12	61763769	61763829	E109	1
chr12	61764788	61764839	E090	1
chr12	61765841	61765891	E093	1
chr12	61766009	61766143	E007,E051	2
chr12	61767700	61767799	E021,E028	2
chr12	61768799	61768849	E088	1
chr12	61769880	61769934	E081	1
chr12	61776106	61776156	E022	1
chr12	61778045	61778095	E051	1
chr12	61778309	61778585	E022,E056,E086,E119,E126	5
chr12	61778611	61778661	E022	1
chr12	61779531	61780019	E006,E028,E055,E056,E057,E089,E090,E119,E120,E121,E126	11
chr12	61780069	61780119	E022	1
chr12	61781530	61781580	E088	1
chr12	61781952	61782006	E098	1
chr12	61782969	61783055	E021	1
chr12	61784894	61784948	E127	1
chr12	61785223	61785501	E003,E008,E021,E022,E088	5
chr12	61786077	61786131	E081	1
chr12	61786590	61786640	E022	1
chr12	61786964	61787049	E088	1
chr12	61787381	61787448	E022	1
chr12	61788874	61789105	E051,E080	2
chr12	61791523	61791798	E028,E119	2
chr12	61792286	61792500	E081,E082	2
chr12	61797174	61797224	E082	1
chr12	61797329	61797937	E081,E082,E089	3
chr12	61798017	61798103	E086	1
chr12	61798509	61798549	E086	1
chr12	61801111	61801161	E032	1
chr12	61802918	61802968	E051	1
chr12	61803481	61803531	E082	1
chr12	61804821	61804976	E004	1
chr12	61805041	61805119	E098	1
chr12	61805333	61805393	E003	1
chr12	61805595	61805655	E006	1
chr12	61805837	61805891	E098	1
chr12	61805932	61806289	E003,E005,E008,E021,E022,E028,E088	7
chr12	61806659	61806719	E006	1
chr12	61807071	61807121	E021	1
chr12	61808235	61808662	E028,E057,E117,E119	4
chr12	61814212	61814262	E022	1
chr12	61815345	61815399	E033	1
chr12	61816559	61816922	E028,E057,E080,E083,E098,E116,E119	7
chr12	61818389	61818470	E005	1
chr12	61818641	61818713	E022	1
chr12	61819841	61819895	E081	1
chr12	61820724	61820774	E050	1
chr12	61821818	61821874	E021	1
chr12	61822050	61822113	E086	1
chr12	61822418	61822528	E022,E091	2
chr12	61822795	61822835	E086	1
chr12	61823399	61823439	E086	1
chr12	61825735	61825789	E127	1
chr12	61827880	61828039	E028,E114	2
chr12	61828044	61828098	E126	1
chr12	61828718	61828869	E005	1
chr12	61828917	61829040	E005	1
chr12	61829047	61829097	E088	1
chr12	61830423	61830528	E021	1
chr12	61830556	61830683	E081,E082	2
chr12	61830796	61830846	E082	1
chr12	61831003	61831284	E005,E021,E081,E082,E088	5
chr12	61832340	61832416	E005	1
chr12	61832787	61832837	E088	1
chr12	61833009	61833152	E088	1
chr12	61833197	61833949	E081,E082,E088	3
chr12	61833998	61834160	E004,E021,E022	3
chr12	61834926	61834966	E086	1
chr12	61835939	61835993	E127	1
chr12	61836247	61836297	E082	1
chr12	61836676	61836755	E086	1
chr12	61837566	61837616	E093	1
chr12	61839079	61839159	E059	1
chr12	61839985	61840219	E028,E082,E088	3
chr12	61840495	61840549	E098	1
chr12	61841050	61841330	E008,E021,E022	3
chr12	61842489	61842579	E081	1
chr12	61842641	61843010	E081,E082,E088,E089	4
chr12	61843395	61843449	E021	1
chr12	61845549	61845686	E119	1
chr12	61845692	61846349	E005,E007,E022,E028,E057,E059,E090,E119	8
chr12	61847534	61847574	E086	1
chr12	61847631	61847671	E086	1
chr12	61848083	61848143	E005	1
chr12	61848721	61848853	E021,E022,E093	3
chr12	61850458	61850508	E088	1
chr12	61853470	61853549	E082	1
chr12	61857246	61857348	E028	1
chr12	61860396	61860456	E021,E127	2
chr12	61860658	61860708	E021	1
chr12	61861772	61861822	E046	1
chr12	61863519	61863588	E021	1
chr12	61863873	61863923	E082	1
chr12	61864152	61864600	E081,E082	2
chr12	61864637	61864721	E082	1
chr12	61865747	61865832	E003,E017,E080,E118	4
chr12	61869261	61869585	E017,E056,E088,E100,E114,E126	6
chr12	61870336	61870518	E088,E092,E094	3
chr12	61871382	61872130	E028,E059,E126	3
chr12	61872606	61872660	E055	1
chr12	61873638	61873718	E059	1
chr12	61873786	61874282	E028,E059,E119	3
chr12	61874381	61874510	E059	1
chr12	61875109	61875247	E017,E098	2
chr12	61881448	61881552	E081,E098	2
chr12	61881595	61881997	E003,E007,E021,E022,E081,E082,E086	7
chr12	61882496	61882546	E082	1
chr12	61882601	61882655	E082	1
chr12	61883471	61883538	E007,E090	2
chr12	61883605	61883721	E086,E093,E123	3
chr12	61884030	61885288	E006,E028,E032,E034,E050,E051,E055,E057,E081,E082,E088,E089,E090,E098,E100,E114,E119,E121,E126	19
chr12	61885702	61885862	E081	1
chr12	61886302	61886391	E033	1
chr12	61887493	61887533	E086	1
chr12	61889134	61889194	E003	1
chr12	61890004	61890054	E022	1
chr12	61890414	61890471	E088	1
chr12	61893558	61893608	E021	1
chr12	61895391	61895686	E005	1
chr12	61896547	61896597	E021	1
chr12	61897093	61897143	E021	1
chr12	61897263	61897458	E003	1
chr12	61897467	61897584	E008,E022	2
chr12	61898084	61899109	E003,E004,E005,E008,E021,E022,E028,E057,E081,E082,E086,E088,E094,E119,E120	15
chr12	61899525	61899575	E022	1
chr12	61899620	61899729	E021	1
chr12	61900193	61900291	E021	1
chr12	61900585	61900814	E021,E022	2
chr12	61901347	61901397	E021	1
chr12	61901506	61901628	E021	1
chr12	61901981	61902031	E022	1
chr12	61904236	61904331	E125	1
chr12	61904537	61904587	E082	1
chr12	61905062	61905330	E004,E007,E082,E083	4
chr12	61905741	61905795	E127	1
chr12	61906064	61906118	E086	1
chr12	61906333	61906541	E007,E021,E081,E082	4
chr12	61907238	61907288	E082	1
chr12	61907684	61907929	E021,E028,E057	3
chr12	61907936	61908179	E007,E081,E082,E090	4
chr12	61908532	61908582	E007	1
chr12	61909262	61909312	E114	1
chr12	61909434	61909484	E017	1
chr12	61910985	61911093	E007	1
chr12	61911739	61911789	E021	1
chr12	61913206	61913303	E088	1
chr12	61913412	61913468	E088	1
chr12	61914191	61914241	E022	1
chr12	61914848	61915367	E003,E008,E021,E022	4
chr12	61917420	61917682	E007,E008	2
chr12	61918170	61918349	E098,E114,E119	3
chr12	61918599	61918704	E083	1
chr12	61919979	61920039	E005	1
chr12	61920528	61920884	E081,E082	2
chr12	61921068	61921150	E022	1
chr12	61921160	61921210	E051	1
chr12	61921824	61921945	E017,E021	2
chr12	61922768	61922848	E119	1
chr12	61922981	61923041	E125	1
chr12	61924119	61924561	E028,E055,E056,E057,E119	5
chr12	61925235	61925285	E022	1
chr12	61926088	61926138	E017	1
chr12	61926418	61926579	E081,E082	2
chr12	61927751	61927801	E051	1
chr12	61928931	61928985	E098	1
chr12	61929798	61931039	E021,E055,E057,E081,E082,E088,E092,E097,E098,E119,E126	11
chr12	61931081	61931247	E081	1
chr12	61931849	61931988	E080	1
chr12	61932069	61932227	E080	1
chr12	61932378	61932452	E088	1
chr12	61932717	61932991	E003,E004,E005,E007,E008,E021,E022,E028,E057,E080,E082,E086,E088,E089,E114,E119,E123	17
chr12	61933185	61933289	E081,E082,E088	3
chr12	61935819	61935959	E005,E082,E093	3
chr12	61936236	61936291	E090	1
chr12	61936409	61936507	E089,E090	2
chr12	61936547	61936807	E089,E090,E116	3
chr12	61936900	61936979	E090	1
chr12	61939915	61940031	E021,E098	2
chr12	61940085	61940573	E003,E004,E005,E008,E021,E022,E028,E057,E080,E082,E086,E088,E092,E094,E098,E114,E119	17
chr12	61941706	61941775	E022	1
chr12	61943256	61943319	E081	1
chr12	61943453	61943493	E086	1
chr12	61943622	61943787	E081,E082	2
chr12	61944400	61944450	E021	1
chr12	61945701	61945811	E082	1
chr12	61946385	61946459	E006,E082	2
chr12	61946691	61947568	E081,E082,E098,E119	4
chr12	61947914	61948946	E004,E021,E022,E028,E046,E057,E059,E093,E119,E127	10
chr12	61949732	61949957	E022,E081,E082	3
chr12	61951726	61951944	E081	1
chr12	61952608	61952680	E021	1
chr12	61955319	61955459	E022,E119	2
chr12	61955587	61955667	E119	1
chr12	61957145	61957291	E082,E088	2
chr12	61957346	61959069	E022,E051,E081,E082,E086,E088,E092,E126	8
chr12	61959225	61959340	E088	1
chr12	61959435	61959817	E003,E008,E021,E022	4
chr12	61960020	61960353	E003,E008,E021,E022,E098	5
chr12	61960834	61960884	E082	1
chr12	61961268	61961411	E008,E098	2
chr12	61961450	61961500	E007	1
chr12	61961565	61961825	E007,E021	2
chr12	61961916	61961966	E007	1
chr12	61964299	61964428	E088	1
chr12	61964566	61964616	E088	1
chr12	61964767	61964943	E081,E082	2
chr12	61965233	61965275	E086	1
chr12	61966308	61966358	E021	1
chr12	61966379	61966429	E050	1
chr12	61967279	61967375	E022	1
chr12	61968255	61968344	E022,E081,E082	3
chr12	61968498	61968587	E046,E085	2
chr12	61968716	61968788	E004	1
chr12	61969362	61969520	E004	1
chr12	61970932	61970986	E081	1
chr12	61972805	61972869	E098	1
chr12	61973711	61973791	E119	1
chr12	61975577	61975617	E086	1
chr12	61976656	61976745	E021,E083,E118	3
chr12	61977071	61977121	E022	1
chr12	61978958	61979099	E007,E022	2
chr12	61979161	61979295	E080	1
chr12	61979344	61979384	E086	1
chr12	61979889	61980229	E081,E082	2
chr12	61980710	61980760	E050	1
chr12	61981529	61981593	E124	1
chr12	61982355	61982395	E086	1
chr12	61983414	61983500	E021,E051	2
chr12	61984809	61984881	E004	1
chr12	61986820	61986870	E082	1
chr12	61989696	61989746	E082	1
chr12	61990183	61990233	E121	1
chr12	61991494	61991544	E114	1
chr12	61993881	61994146	E081,E082	2
chr12	61994192	61994334	E081,E082	2
chr12	61994665	61994719	E032	1
chr12	61996225	61996275	E046	1
chr12	61998211	61998265	E033	1
chr12	62000395	62000451	E109	1
chr12	62002145	62002215	E003	1
chr12	62003643	62003838	E081,E093	2
chr12	62004200	62004377	E004,E007	2
chr12	62004409	62004573	E007,E008,E022	3
chr12	62006546	62006626	E119	1
chr12	62007758	62007808	E046	1
chr12	62008957	62008997	E086	1
chr12	62010303	62010347	E097	1
chr12	62010469	62010660	E119	1
chr12	62011124	62011177	E021,E022,E086	3
chr12	62014942	62015139	E003,E004,E008,E021,E051	5
chr12	62015886	62015936	E007	1
chr12	62018582	62018632	E021	1
chr12	62019639	62019852	E004	1
chr12	62019917	62019977	E004	1
chr12	62022264	62022329	E097	1
chr12	62023463	62023927	E003,E004,E005,E008,E021,E022	6
chr12	62026422	62026495	E007	1
chr12	62026876	62026940	E127	1
chr12	62030477	62030550	E007	1
chr12	62030908	62030972	E022	1
chr12	62031843	62031929	E006	1
chr12	62038798	62038858	E006	1
chr12	62039725	62039775	E088	1
chr12	62039853	62040288	E004,E006,E008,E021,E022	5
chr12	62040484	62040787	E003,E004,E007,E008,E021,E022	6
chr12	62040800	62040960	E007,E021	2
chr12	62041223	62041303	E097	1
chr12	62041713	62041763	E082	1
chr12	62042238	62042330	E098	1
chr12	62043484	62043780	E081,E082	2
chr12	62043969	62044045	E082	1
chr12	62044691	62044745	E098	1
chr12	62044899	62044939	E086	1
chr12	62045041	62045087	E086	1
chr12	62045108	62045162	E098	1
chr12	62045227	62045278	E086	1
chr12	62045790	62045868	E082	1
chr12	62045898	62045990	E081,E091	2
chr12	62047293	62047343	E021	1
chr12	62047466	62047516	E021	1
chr12	62047823	62048006	E008,E021	2
chr12	62048053	62048163	E003,E021	2
chr12	62048417	62048497	E008,E021	2
chr12	62048592	62049297	E003,E004,E006,E007,E008,E017,E021,E022,E028,E050,E051,E057,E080,E081,E082,E083,E088,E089,E090,E094,E117,E126	22
chr12	62049894	62049965	E089,E124	2
chr12	62056163	62056213	E093	1
chr12	62057986	62058043	E080	1
chr12	62058227	62058287	E005	1
chr12	62060061	62060115	E127	1
chr12	62060122	62060202	E123	1
chr12	62061547	62061762	E003,E006,E055,E090,E120,E126	6
chr12	62062433	62062532	E126	1
chr12	62062942	62062992	E051	1
chr12	62064006	62064060	E127	1
chr12	62064377	62064447	E007	1
chr12	62065283	62065333	E021	1
chr12	62067145	62067204	E088	1
chr12	62069637	62069687	E091	1
chr12	62069805	62069957	E022,E124	2
chr12	62070322	62070597	E004,E005,E021,E022,E028,E057	6
chr12	62071157	62071221	E124	1
chr12	62071276	62071330	E098	1
chr12	62073000	62073080	E119	1
chr12	62073203	62073260	E098	1
chr12	62073568	62073609	E086	1
chr12	62074975	62075097	E022,E086,E089	3
chr12	62075100	62075160	E005	1
chr12	62075409	62075478	E081,E082	2
chr12	62075809	62076385	E051,E081,E082	3
chr12	62078236	62078286	E114	1
chr12	62078316	62078427	E004	1
chr12	62080020	62080074	E081	1
chr12	62080728	62080816	E082	1
chr12	62080882	62081013	E081,E082	2
chr12	62081067	62081154	E082	1
chr12	62081190	62081782	E081,E082,E088,E089,E090,E126,E127	7
chr12	62081786	62081836	E021	1
chr12	62081851	62081930	E082	1
chr12	62082646	62082712	E051	1
chr12	62084922	62084972	E046	1
chr12	62086406	62086777	E006	1
chr12	62086822	62087076	E006	1
chr12	62087783	62087886	E004,E005,E093	3
chr12	62087957	62088001	E080	1
chr12	62088419	62088499	E098	1
chr12	62088791	62088891	E089,E117	2
chr12	62089092	62089188	E022	1
chr12	62089212	62089351	E003,E008,E022	3
chr12	62089511	62089571	E006	1
chr12	62089941	62089991	E021	1
chr12	62093058	62093108	E051	1
chr12	62093122	62093175	E021	1
chr12	62093257	62093308	E021	1
chr12	62093389	62093556	E006,E022,E093	3
chr12	62093727	62094161	E003,E004,E005,E006,E007,E008,E021,E022,E033,E088	10
chr12	62094179	62094496	E006,E081,E082	3
chr12	62094577	62094631	E098	1
chr12	62094642	62094836	E088	1
chr12	62094882	62095018	E088	1
chr12	62095068	62095919	E006,E007,E008,E022,E088	5
chr12	62096073	62096126	E088	1
chr12	62096438	62096498	E004	1
chr12	62098507	62098590	E093	1
chr12	62098904	62099043	E080,E086,E126	3
chr12	62099639	62099689	E021	1
chr12	62100954	62101014	E006	1
chr12	62101423	62101473	E021	1
chr12	62102842	62102928	E098	1
chr12	62103747	62103866	E022	1
chr12	62104119	62104182	E021,E022	2
chr12	62106922	62107435	E006,E021,E022,E051,E057,E114,E126	7
chr12	62107663	62107732	E006,E098	2
chr12	62107925	62108020	E082	1
chr12	62108620	62108878	E003,E004,E021,E022,E094	5
chr12	62109982	62110036	E098	1
chr12	62110753	62110811	E097	1
chr12	62111316	62111372	E080	1
chr12	62111409	62111453	E080	1
chr12	62111527	62111610	E119	1
chr12	62111754	62111836	E050,E123,E124	3
chr12	62111875	62112141	E080,E081,E082,E126	4
chr12	62112216	62112309	E082	1
chr12	62112674	62112724	E021	1
chr12	62112793	62112837	E080	1
chr12	62113036	62113076	E086	1
chr12	62113314	62113396	E017	1
chr12	62113750	62113817	E081	1
chr12	62116803	62116877	E022	1
chr12	62117496	62117546	E082	1
chr12	62118150	62118226	E093	1
chr12	62118778	62118828	E017	1
chr12	62119419	62119469	E022	1
chr12	62121617	62121848	E055,E126	2
chr12	62122862	62122912	E050	1
chr12	62124449	62124535	E125	1
chr12	62125053	62125093	E086	1
chr12	62126101	62126181	E119	1
chr12	62129751	62129801	E082	1
chr12	62130646	62130696	E021	1
chr12	62131744	62132263	E006,E021,E022,E028,E056,E057,E088,E119,E126	9
chr12	62133437	62133623	E080,E088	2
chr12	62133708	62133758	E088	1
chr12	62133958	62134038	E081,E088	2
chr12	62134059	62134109	E082	1
chr12	62134306	62134393	E051	1
chr12	62135329	62135396	E032	1
chr12	62136025	62136110	E006	1
chr12	62137578	62137685	E032	1
chr12	62140180	62140232	E022	1
chr12	62140276	62140326	E051	1
chr12	62142226	62142349	E021,E119	2
chr12	62142975	62143025	E021	1
chr12	62144136	62144186	E022	1
chr12	62144354	62145110	E006,E055,E056,E081,E082,E086,E088,E089,E090,E098,E119,E126	12
chr12	62145315	62145375	E006	1
chr12	62145532	62145598	E080	1
chr12	62145797	62145915	E080	1
chr12	62148378	62148428	E022	1
chr12	62148544	62148594	E022	1
chr12	62148652	62148704	E007,E021	2
chr12	62151593	62152302	E006,E028,E055,E056,E057,E080,E114,E120,E126	9
chr12	62152325	62152915	E004,E006,E028,E055,E056,E126	6
chr12	62153017	62153077	E006	1
chr12	62153235	62153332	E127	1
chr12	62153347	62153498	E119	1
chr12	62154195	62154279	E006	1
chr12	62154378	62154467	E006	1
chr12	62155595	62155680	E004,E021	2
chr12	62155827	62155881	E100	1
chr12	62157319	62157369	E021	1
chr12	62157425	62157567	E003,E021,E022,E046	4
chr12	62158251	62158301	E022	1
chr12	62158933	62159003	E125	1
chr12	62159897	62159957	E006	1
chr12	62160060	62160134	E080	1
chr12	62161390	62161485	E081	1
chr12	62161672	62161761	E006,E098	2
chr12	62162009	62162059	E093	1
chr12	62163292	62163368	E022	1
chr12	62170771	62171077	E003,E007,E008,E021,E022	5
chr12	62171239	62171309	E003	1
chr12	62171679	62171932	E004,E021,E022,E032	4
chr12	62171972	62172027	E022	1
chr12	62172030	62172090	E004	1
chr12	62172099	62172205	E008	1
chr12	62172602	62172732	E119	1
chr12	62173041	62173091	E021	1
chr12	62173373	62173433	E005	1
chr12	62174126	62175457	E003,E004,E005,E006,E007,E008,E021,E022,E059,E082,E086,E088,E094,E098	14
chr12	62175931	62176120	E004	1
chr12	62176226	62176369	E007,E088	2
chr12	62176438	62176490	E007	1
chr12	62176560	62176658	E098	1
chr12	62177188	62177230	E086	1
chr12	62178124	62178215	E022	1
chr12	62179929	62179969	E086	1
chr12	62181951	62181991	E086	1
chr12	62185158	62185208	E022	1
chr12	62188320	62188360	E086	1
chr12	62190732	62190889	E006,E022	2
chr12	62191048	62191350	E050,E081,E082,E126	4
chr12	62191385	62191439	E081	1
chr12	62192242	62192320	E124	1
chr12	62192322	62192435	E088,E089	2
chr12	62192525	62192768	E006,E088,E089	3
chr12	62192801	62192865	E006	1
chr12	62192928	62193064	E006,E088	2
chr12	62193071	62193167	E119	1
chr12	62196538	62196588	E021	1
chr12	62198152	62198461	E003,E004,E021,E022	4
chr12	62199432	62199512	E119	1
chr12	62200018	62200091	E093	1
chr12	62200127	62200187	E004	1
chr12	62200884	62200934	E021	1
chr12	62201084	62201134	E021	1
chr12	62202338	62202388	E021	1
chr12	62202503	62203172	E006,E017,E021,E028,E055,E056,E057,E119,E127	9
chr12	62203219	62203344	E057	1
chr12	62204074	62204172	E006	1
chr12	62204395	62204566	E021,E022,E127	3
chr12	62205866	62206006	E004	1
chr12	62208064	62208124	E086	1
chr12	62208812	62208892	E119	1
chr12	62210562	62210602	E086	1
chr12	62210835	62210889	E127	1
chr12	62213425	62213536	E022,E126	2
chr12	62214201	62214275	E051	1
chr12	62215127	62215187	E006	1
chr12	62215212	62215468	E006,E050,E051,E055,E056,E057,E059,E126	8
chr12	62216341	62216419	E088	1
chr12	62217658	62217761	E124	1
chr12	62220707	62220778	E021	1
chr12	62221120	62221170	E021	1
chr12	62221573	62221653	E123	1
chr12	62222413	62222493	E119	1
chr12	62225319	62225376	E021	1
chr12	62226189	62226239	E022	1
chr12	62226347	62226484	E022,E080,E082	3
chr12	62228060	62228110	E051	1
chr12	62228199	62228320	E089,E090	2
chr12	62229209	62229249	E086	1
chr12	62229756	62229943	E003,E021,E114	3
chr12	62231902	62232001	E005	1
chr12	62232053	62232133	E123	1
chr12	62232178	62232240	E080	1
chr12	62232695	62232790	E093,E127	2
chr12	62232910	62232984	E007,E124	2
chr12	62234045	62234145	E081	1
chr12	62235864	62235918	E081	1
chr12	62236697	62236747	E022	1
chr12	62237635	62237745	E088,E109	2
chr12	62237810	62237850	E086	1
chr12	62238424	62238464	E086	1
chr12	62238879	62238929	E089	1
chr12	62239225	62239275	E021	1
chr12	62241369	62241423	E098	1
chr12	62241465	62241519	E098	1
chr12	62246136	62246269	E007,E022	2
chr12	62246507	62246569	E086	1
chr12	62248735	62249041	E005,E029,E057,E126	4
chr12	62251254	62251316	E082	1
chr12	62251831	62252029	E003,E004,E021,E022,E086	5
chr12	62252963	62253015	E022	1
chr12	62254280	62254786	E006,E007,E022,E081,E083,E086,E126,E128	8
chr12	62255063	62255113	E022	1
chr12	62255186	62255236	E007	1
chr12	62256049	62256127	E007	1
chr12	62256502	62256542	E086	1
chr12	62256889	62256943	E127	1
chr12	62257178	62257242	E086	1
chr12	62257506	62257556	E021	1
chr12	62257624	62257782	E022,E089,E098	3
chr12	62257857	62257907	E082	1
chr12	62257908	62257958	E090	1
chr12	62258753	62258951	E059,E120,E121	3
chr12	62260018	62260129	E082,E127	2
chr12	62262179	62262229	E021	1
chr12	62262570	62262655	E006	1
chr12	62262717	62262947	E006,E007,E125	3
chr12	62263364	62263442	E097	1
chr12	62263574	62263998	E050,E051,E082	3
chr12	62264069	62264120	E046,E051	2
chr12	62264515	62264565	E050	1
chr12	62264573	62265149	E006,E022,E029,E033,E034,E046,E050,E051,E083,E086,E089,E090,E092,E093,E098,E124,E126	17
chr12	62265177	62265520	E029,E081,E082,E097,E124	5
chr12	62267408	62267470	E006	1
chr12	62269606	62269683	E004,E109	2
chr12	62270169	62270250	E007	1
chr12	62272123	62272177	E127	1
chr12	62272325	62272395	E006,E124	2
chr12	62272482	62272546	E017	1
chr12	62272566	62272857	E081,E082,E125	3
chr12	62273349	62273389	E086	1
chr12	62273878	62273932	E100	1
chr12	62274274	62274328	E081	1
chr12	62275309	62275398	E125	1
chr12	62276376	62276426	E082	1
chr12	62276625	62276669	E097	1
chr12	62277161	62277215	E033	1
chr12	62277673	62277720	E086	1
chr12	62278023	62278100	E081	1
chr12	62280614	62280664	E022	1
chr12	62280976	62281020	E097	1
chr12	62282754	62282794	E034	1
chr12	62284139	62284270	E007,E021	2
chr12	62285010	62285082	E021	1
chr12	62285512	62285753	E006,E022,E080,E089,E097,E126	6
chr12	62285758	62285853	E006,E059	2
chr12	62287025	62287080	E007,E022	2
chr12	62288104	62288183	E098,E109,E118	3
chr12	62288367	62288447	E059	1
chr12	62288852	62288932	E080,E081	2
chr12	62289031	62289090	E082	1
chr12	62289299	62289480	E007,E051,E088	3
chr12	62290182	62290365	E081,E088,E089	3
chr12	62290404	62290458	E081	1
chr12	62290521	62290641	E123	1
chr12	62290683	62290723	E034	1
chr12	62292234	62292294	E004	1
chr12	62292503	62292543	E086	1
chr12	62293599	62293649	E090	1
chr12	62296328	62296378	E007	1
chr12	62298097	62298196	E124	1
chr12	62301496	62301546	E022	1
chr12	62301724	62301824	E022	1
chr12	62303219	62303402	E081,E082	2
chr12	62304266	62304316	E082	1
chr12	62304414	62304499	E022	1
chr12	62304566	62304831	E007,E082,E126	3
chr12	62305048	62305088	E086	1
chr12	62305218	62305335	E124	1
chr12	62305663	62305740	E126	1
chr12	62306864	62306904	E086	1
chr12	62307312	62307376	E126	1
chr12	62308350	62308400	E022	1
chr12	62308488	62308538	E082	1
chr12	62309234	62309677	E006,E017,E029,E050,E080,E097,E098,E118,E124	9
chr12	62309838	62309902	E124	1
chr12	62310485	62310558	E004	1
chr12	62310684	62310943	E003,E004,E005,E006,E021,E022,E057,E080,E082,E086,E126	11
chr12	62313077	62313128	E021	1
chr12	62314167	62314412	E094	1
chr12	62314918	62314968	E050	1
chr12	62315094	62315148	E120	1
chr12	62315970	62316045	E091	1
chr12	62316204	62316314	E118,E127	2
chr12	62316967	62317164	E004,E008,E022,E051,E082,E114	6
chr12	62317203	62317253	E021	1
chr12	62317861	62317972	E022	1
chr12	62323952	62324002	E007	1
chr12	62324172	62324230	E046,E086	2
chr12	62324497	62324557	E003	1
chr12	62328063	62328133	E021	1
chr12	62328952	62329106	E082	1
chr12	62329214	62329280	E127	1
chr12	62333545	62333617	E003	1
chr12	62333737	62333787	E021	1
chr12	62333885	62334051	E021,E050	2
chr12	62334140	62334389	E003,E008,E021,E022	4
chr12	62334461	62334549	E022	1
chr12	62334555	62334648	E021	1
chr12	62335186	62335242	E081	1
chr12	62335243	62335293	E022	1
chr12	62335486	62335536	E021	1
chr12	62335800	62335872	E022	1
chr12	62341308	62341362	E127	1
chr12	62341441	62341505	E006	1
chr12	62342064	62342129	E127	1
chr12	62342837	62342887	E084	1
chr12	62344985	62345099	E116	1
chr12	62345774	62345828	E127	1
chr12	62346908	62346958	E083	1
chr12	62347534	62347594	E003	1
chr12	62348588	62348654	E114	1
chr12	62348797	62348877	E119	1
chr12	62350323	62350517	E082	1
chr12	62350564	62350638	E081,E082	2
chr12	62351594	62351644	E007	1
chr12	62351705	62351770	E114	1
chr12	62352347	62352397	E050	1
chr12	62354815	62354855	E086	1
chr12	62355150	62355204	E127	1
chr12	62359385	62359635	E022,E081,E082,E127	4
chr12	62360608	62360681	E022	1
chr12	62361062	62361117	E082	1
chr12	62361648	62361698	E007	1
chr12	62366286	62366336	E021	1
chr12	62366964	62367014	E022	1
chr12	62367106	62367166	E125	1
chr12	62367413	62367463	E051	1
chr12	62367999	62368049	E083	1
chr12	62368125	62368175	E082	1
chr12	62368332	62368522	E021,E081,E082	3
chr12	62369448	62369513	E022	1
chr12	62370311	62370351	E086	1
chr12	62371479	62371523	E080	1
chr12	62371904	62371958	E127	1
chr12	62372342	62372392	E022	1
chr12	62376524	62376647	E081,E082	2
chr12	62376742	62376786	E097	1
chr12	62377037	62377087	E082	1
chr12	62377676	62377730	E127	1
chr12	62378146	62378320	E006,E116,E121	3
chr12	62378345	62378395	E090	1
chr12	62378977	62379074	E088	1
chr12	62379489	62379539	E088	1
chr12	62379739	62379809	E093	1
chr12	62380905	62381050	E006,E050,E081,E082	4
chr12	62381089	62381353	E006,E086,E126	3
chr12	62381500	62381554	E127	1
chr12	62381775	62381993	E004,E089	2
chr12	62382349	62382454	E004,E051,E097	3
chr12	62382471	62382617	E021,E050,E081,E082	4
chr12	62382856	62382910	E098	1
chr12	62383110	62383194	E127	1
chr12	62383274	62383324	E083	1
chr12	62383375	62383477	E088	1
chr12	62383963	62384061	E051,E088	2
chr12	62384960	62385016	E046	1
chr12	62385327	62385427	E080	1
chr12	62385506	62385833	E029,E050,E051,E080,E088,E090,E097,E124	8
chr12	62386348	62386541	E007,E050,E051,E091,E124	5
chr12	62386752	62386850	E046,E119	2
chr12	62387167	62387217	E093	1
chr12	62387410	62387880	E003,E004,E005,E006,E007,E008,E021,E022,E028,E029,E033,E034,E046,E050,E051,E055,E056,E057,E059,E080,E082,E083,E085,E086,E088,E089,E090,E091,E092,E093,E094,E100,E114,E117,E119,E121,E123,E124,E126	39
chr12	62387931	62388025	E124	1
chr12	62388118	62388172	E127	1
chr12	62388497	62388551	E127	1
chr12	62388961	62389001	E086	1
chr12	62390687	62390762	E093	1
chr12	62391397	62391459	E050	1
chr12	62392583	62392924	E050,E051,E080,E081,E083,E086,E088,E089,E090,E092,E119,E122	12
chr12	62392980	62393079	E050,E088	2
chr12	62393177	62393359	E100,E124	2
chr12	62394980	62395020	E086	1
chr12	62395358	62395503	E017,E021	2
chr12	62395689	62395743	E127	1
chr12	62395817	62395867	E007	1
chr12	62396245	62396349	E124	1
chr12	62396659	62396709	E021	1
chr12	62397118	62397255	E007,E029,E124	3
chr12	62397268	62397349	E021	1
chr12	62397580	62397825	E029,E046,E124	3
chr12	62398272	62398370	E046	1
chr12	62398398	62398462	E005	1
chr12	62399628	62399678	E082	1
chr12	62399843	62400298	E003,E004,E005,E006,E007,E008,E017,E021,E022,E028,E029,E032,E033,E034,E046,E050,E051,E055,E056,E057,E059,E080,E081,E082,E083,E086,E088,E089,E090,E091,E092,E093,E094,E097,E098,E100,E109,E114,E116,E117,E119,E120,E121,E122,E123,E124,E126,E127,E128	49
chr12	62400534	62400584	E021	1
chr12	62400956	62401058	E088	1
chr12	62401835	62401885	E088	1
chr12	62402151	62402214	E097	1
chr12	62402376	62402426	E090	1
chr12	62403427	62403481	E126	1
chr12	62403483	62403543	E003	1
chr12	62408282	62408362	E021,E022	2
chr12	62409840	62410151	E050,E051	2
chr12	62410416	62410560	E050,E051	2
chr12	62414202	62414258	E127	1
chr12	62414708	62414788	E119	1
chr12	62414795	62414845	E082	1
chr12	62414873	62414913	E086	1
chr12	62415681	62415919	E003,E004,E021,E022,E114,E117	6
chr12	62416579	62416629	E007	1
chr12	62419908	62419984	E051	1
chr12	62420141	62420551	E050,E051,E059,E080,E082,E088,E097	7
chr12	62420882	62420949	E097	1
chr12	62420993	62421073	E123	1
chr12	62421395	62421484	E050,E082,E088	3
chr12	62421657	62421711	E126	1
chr12	62422097	62422147	E050	1
chr12	62422263	62422384	E051	1
chr12	62422420	62422667	E081,E082	2
chr12	62423622	62423672	E050	1
chr12	62423973	62424053	E116	1
chr12	62424082	62424122	E086	1
chr12	62424690	62424740	E050	1
chr12	62424840	62424884	E097	1
chr12	62425879	62425951	E090	1
chr12	62426682	62426840	E028,E057,E081	3
chr12	62426891	62426941	E083	1
chr12	62427896	62427946	E022,E034	2
chr12	62427979	62428088	E092	1
chr12	62429367	62429558	E021,E022,E050,E123	4
chr12	62429848	62429898	E082	1
chr12	62430584	62430679	E081,E082	2
chr12	62433082	62433132	E051	1
chr12	62434300	62434385	E124	1
chr12	62434513	62434593	E119	1
chr12	62435445	62435525	E123	1
chr12	62435588	62435642	E098	1
chr12	62437716	62437766	E021	1
chr12	62438206	62438940	E003,E008,E021,E022,E081,E082,E088,E089,E090,E092,E098,E100,E126	13
chr12	62438993	62439487	E088,E089,E090,E097,E126	5
chr12	62439490	62439638	E089,E090,E092	3
chr12	62441022	62441072	E022	1
chr12	62442074	62442124	E022	1
chr12	62442957	62443023	E086	1
chr12	62444526	62444582	E126	1
chr12	62444755	62444827	E003	1
chr12	62445034	62445130	E008,E086	2
chr12	62445400	62445440	E086	1
chr12	62446013	62446060	E086	1
chr12	62446259	62446309	E022	1
chr12	62447672	62447712	E086	1
chr12	62447787	62447977	E007,E022,E086,E088,E090,E092	6
chr12	62448188	62448232	E097	1
chr12	62448253	62448303	E089	1
chr12	62451763	62451817	E094	1
chr12	62452954	62453004	E091	1
chr12	62453006	62453056	E021	1
chr12	62453344	62453394	E091	1
chr12	62453411	62453461	E022	1
chr12	62454439	62454499	E006	1
chr12	62456065	62456145	E123	1
chr12	62456183	62456263	E123	1
chr12	62456600	62456730	E091	1
chr12	62458843	62459010	E081,E126	2
chr12	62459147	62459389	E050,E081,E082,E126	4
chr12	62459434	62459520	E050	1
chr12	62461930	62461980	E050	1
chr12	62462086	62462146	E003,E022	2
chr12	62462669	62462733	E124	1
chr12	62462795	62462890	E088	1
chr12	62463020	62463124	E007	1
chr12	62463160	62463265	E007,E086	2
chr12	62463509	62463588	E085	1
chr12	62463752	62464231	E007,E022,E051,E086,E088,E090	6
chr12	62464655	62464705	E088	1
chr12	62464873	62465121	E003,E021,E022,E082,E127	5
chr12	62465570	62465620	E017	1
chr12	62466768	62466906	E004,E088	2
chr12	62466972	62467163	E004	1
chr12	62467543	62467654	E004,E093,E098	3
chr12	62469182	62469245	E114	1
chr12	62469779	62470003	E029,E050,E051,E092,E094,E109,E116,E124	8
chr12	62470380	62470430	E083	1
chr12	62471314	62471450	E083	1
chr12	62471716	62471811	E124	1
chr12	62471814	62472194	E004,E005,E007,E021,E022,E083,E086,E088,E089,E092	10
chr12	62472358	62472542	E050,E083,E089	3
chr12	62472802	62472915	E083	1
chr12	62474679	62474729	E021	1
chr12	62476119	62476325	E091	1
chr12	62476410	62476464	E127	1
chr12	62478517	62478557	E086	1
chr12	62478634	62478684	E082	1
chr12	62479368	62479463	E057	1
chr12	62481304	62481364	E005	1
chr12	62481504	62481571	E126	1
chr12	62482065	62482177	E008,E082	2
chr12	62482574	62482749	E050,E051	2
chr12	62482761	62482805	E097	1
chr12	62482815	62482899	E050	1
chr12	62483134	62483184	E051	1
chr12	62483209	62483267	E082,E085	2
chr12	62483544	62483619	E050	1
chr12	62484221	62484387	E081,E082	2
chr12	62484426	62484732	E081,E088,E089	3
chr12	62487748	62487792	E080	1
chr12	62487839	62487893	E098	1
chr12	62489087	62489202	E124	1
chr12	62489465	62489598	E057	1
chr12	62489937	62490122	E004,E007,E083,E088	4
chr12	62490536	62490747	E021,E084,E085,E086,E093	5
chr12	62490793	62490936	E050,E051,E084,E085,E086	5
chr12	62491028	62491165	E085,E086	2
chr12	62491274	62491332	E086	1
chr12	62491436	62491486	E021	1
chr12	62491526	62491790	E086	1
chr12	62491840	62492337	E003,E004,E008,E021,E022,E086,E091,E114	8
chr12	62492459	62492509	E021	1
chr12	62493596	62493646	E093	1
chr12	62494266	62494339	E089	1
chr12	62494423	62494473	E017	1
chr12	62494509	62494564	E114	1
chr12	62495704	62495972	E083,E086,E088	3
chr12	62496329	62496396	E088,E089	2
chr12	62497168	62497293	E017	1
chr12	62497525	62497607	E050,E051	2
chr12	62497642	62497930	E028,E050,E051,E057,E083,E089,E100,E120,E121	9
chr12	62498478	62498678	E021,E022,E083,E092	4
chr12	62498753	62498844	E022	1
chr12	62499734	62499837	E007	1
chr12	62500019	62500069	E021	1
chr12	62500175	62501028	E003,E004,E006,E007,E008,E021,E022,E029,E046,E050,E051,E081,E082,E086,E088,E097,E124	17
chr12	62507209	62507400	E003,E021,E022,E051,E086	5
chr12	62507487	62507922	E003,E004,E007,E008,E021,E022,E083,E088	8
chr12	62508386	62508436	E017	1
chr12	62509400	62509454	E033	1
chr12	62510197	62510247	E021	1
chr12	62510681	62511369	E081,E082,E088,E089,E090,E098,E126	7
chr12	62511396	62511583	E088,E089	2
chr12	62511646	62511716	E090	1
chr12	62511791	62511841	E088	1
chr12	62512144	62512198	E127	1
chr12	62512758	62512838	E119	1
chr12	62514097	62514181	E092	1
chr12	62515642	62515715	E022	1
chr12	62515810	62515950	E022	1
chr12	62516431	62516471	E086	1
chr12	62516498	62516558	E006	1
chr12	62517291	62517393	E021,E082,E088	3
chr12	62517419	62517920	E003,E004,E005,E006,E007,E008,E017,E021,E022,E028,E029,E032,E033,E034,E046,E050,E051,E055,E056,E057,E059,E080,E081,E082,E083,E086,E088,E089,E090,E091,E092,E093,E094,E097,E098,E114,E116,E117,E118,E119,E120,E121,E122,E123,E124,E125,E126,E127,E128	49
chr12	62517964	62518019	E090	1
chr12	62519039	62519091	E086	1
chr12	62519132	62519224	E080,E088,E126	3
chr12	62521385	62521620	E005,E028,E057,E086,E091,E119,E127	7
chr12	62522042	62522845	E007,E028,E050,E051,E055,E056,E057,E059,E080,E083,E086,E088,E089,E090,E092,E093,E094,E109,E119,E122,E126,E127	22
chr12	62523081	62523131	E050	1
chr12	62523172	62523396	E022,E050,E051,E080,E123	5
chr12	62523584	62523666	E050	1
chr12	62523695	62523848	E007,E050,E051,E097	4
chr12	62523894	62524041	E050,E051,E123	3
chr12	62524263	62524543	E029,E050,E051,E124	4
chr12	62524675	62525199	E003,E050,E051,E081,E082,E088,E091	7
chr12	62525918	62525962	E097	1
chr12	62526122	62526214	E021,E050	2
chr12	62527124	62527684	E080,E092,E094,E098,E123,E125,E127	7
chr12	62528132	62528252	E003,E007	2
chr12	62528919	62528978	E080	1
chr12	62529009	62529084	E094,E126	2
chr12	62529161	62529283	E080	1
chr12	62529442	62529907	E055,E056,E057,E080,E119,E126,E127	7
chr12	62530030	62530080	E007	1
chr12	62530123	62530173	E046	1
chr12	62530441	62530510	E050,E120	2
chr12	62530736	62530786	E022	1
chr12	62530934	62530984	E021	1
chr12	62531663	62531713	E022	1
chr12	62532110	62532150	E086	1
chr12	62532521	62532586	E005	1
chr12	62532737	62532789	E046,E097	2
chr12	62533544	62533660	E080	1
chr12	62533831	62534278	E021,E080,E086,E097,E126	5
chr12	62534433	62534554	E022,E051,E083	3
chr12	62534595	62534655	E125	1
chr12	62534893	62534943	E050	1
chr12	62534979	62535054	E022,E086	2
chr12	62535292	62535332	E034	1
chr12	62536155	62536359	E126	1
chr12	62536917	62536992	E093	1
chr12	62537321	62537473	E022	1
chr12	62537983	62538033	E032	1
chr12	62538621	62538701	E119	1
chr12	62539227	62539277	E082	1
chr12	62539570	62539620	E021	1
chr12	62540100	62540481	E021,E029,E050,E051,E090,E097,E124	7
chr12	62541652	62541712	E122	1
chr12	62542653	62542873	E091	1
chr12	62542898	62542952	E127	1
chr12	62543227	62543314	E081	1
chr12	62544930	62545217	E003,E021,E022,E050,E121,E126	6
chr12	62545336	62545483	E081,E088,E090,E126	4
chr12	62546163	62546203	E086	1
chr12	62546329	62546522	E081	1
chr12	62546597	62546669	E032	1
chr12	62546681	62546731	E021	1
chr12	62546912	62546967	E051	1
chr12	62547470	62547520	E089	1
chr12	62547925	62548018	E080	1
chr12	62548153	62548213	E125	1
chr12	62551131	62551190	E081	1
chr12	62551307	62551419	E022,E091	2
chr12	62551442	62551492	E121	1
chr12	62551609	62551715	E051,E097	2
chr12	62552213	62553183	E029,E033,E034,E050,E051,E086,E093,E097,E098,E124,E126	11
chr12	62553216	62553313	E097,E098	2
chr12	62553335	62553385	E051	1
chr12	62554330	62554450	E050,E114	2
chr12	62555233	62555303	E090	1
chr12	62555778	62555828	E022	1
chr12	62555939	62556009	E093	1
chr12	62556073	62556232	E005,E034,E050,E091,E093	5
chr12	62556427	62556477	E091	1
chr12	62557425	62557480	E126	1
chr12	62557805	62558260	E055,E056,E081,E097,E126	5
chr12	62559367	62559938	E005,E051,E091,E093,E097,E126	6
chr12	62560040	62560844	E003,E005,E007,E055,E056,E089,E090,E091,E093,E097,E098,E100,E120,E121,E126	15
chr12	62561376	62561416	E086	1
chr12	62561466	62561543	E081	1
chr12	62562310	62562428	E050	1
chr12	62563876	62564007	E091	1
chr12	62564045	62564373	E005,E091	2
chr12	62565405	62565469	E021	1
chr12	62566148	62566330	E050,E051	2
chr12	62566620	62566714	E055,E126	2
chr12	62566780	62566830	E050	1
chr12	62567704	62567754	E021	1
chr12	62568031	62568081	E022	1
chr12	62568934	62568984	E051	1
chr12	62569367	62569407	E086	1
chr12	62570058	62570108	E055	1
chr12	62570647	62570804	E022,E080	2
chr12	62570952	62570996	E080	1
chr12	62571055	62571147	E093	1
chr12	62571441	62571491	E021	1
chr12	62571948	62572010	E007,E051	2
chr12	62573651	62573716	E081	1
chr12	62573832	62573882	E007	1
chr12	62575520	62575584	E124	1
chr12	62576236	62576380	E089,E090,E097	3
chr12	62578344	62578388	E080	1
chr12	62579101	62579178	E021	1
chr12	62579221	62579261	E086	1
chr12	62579534	62579776	E059,E118	2
chr12	62580167	62580305	E080,E082,E088,E125	4
chr12	62580616	62580722	E088	1
chr12	62581404	62581524	E056,E126	2
chr12	62581850	62581900	E021	1
chr12	62581972	62582083	E050	1
chr12	62582233	62582283	E050	1
chr12	62582286	62582361	E092	1
chr12	62582885	62582948	E034,E098	2
chr12	62583052	62583102	E082	1
chr12	62583159	62583203	E080	1
chr12	62583354	62583455	E088	1
chr12	62583506	62587345	E003,E004,E005,E006,E007,E008,E017,E021,E022,E028,E029,E032,E033,E034,E046,E050,E051,E055,E056,E057,E059,E080,E081,E082,E083,E084,E085,E086,E088,E089,E090,E091,E092,E093,E094,E097,E098,E100,E109,E114,E116,E117,E118,E119,E120,E121,E122,E123,E124,E125,E126,E127,E128	53
chr12	62587730	62588891	E028,E055,E056,E057,E059,E085,E091,E118,E119,E120,E124,E125,E126,E127,E128	15
chr12	62589434	62589599	E119,E124	2
chr12	62589618	62589730	E029	1
chr12	62590040	62590242	E050,E086,E089,E116	4
chr12	62590798	62590848	E022	1
chr12	62591305	62591355	E007	1
chr12	62596445	62596495	E021	1
chr12	62596627	62596997	E028,E029,E057,E119,E124,E127	6
chr12	62597531	62597581	E050	1
chr12	62598210	62598311	E124	1
chr12	62598993	62599588	E004,E005,E022,E084,E085,E086,E091,E093,E118,E121	10
chr12	62599835	62599892	E022	1
chr12	62601225	62601424	E093,E098,E124	3
chr12	62602029	62602104	E080	1
chr12	62602586	62602636	E051	1
chr12	62602863	62603014	E004,E022	2
chr12	62603492	62603542	E032	1
chr12	62603866	62603921	E021	1
chr12	62604003	62604053	E021	1
chr12	62604109	62604488	E003,E005,E006,E007,E008,E017,E021,E022,E028,E029,E032,E033,E034,E046,E050,E051,E055,E056,E057,E059,E080,E081,E082,E083,E086,E088,E089,E090,E091,E092,E093,E097,E100,E109,E114,E116,E117,E119,E120,E121,E122,E123,E124,E125,E126,E127,E128	47
chr12	62604894	62605063	E029,E090,E117	3
chr12	62605203	62605267	E124	1
chr12	62605331	62605781	E028,E029,E046,E050,E051,E055,E056,E057,E084,E085,E117,E119,E120,E123,E124,E126	16
chr12	62605942	62606015	E085	1
chr12	62606081	62606131	E050	1
chr12	62606142	62606272	E120,E123	2
chr12	62606288	62606338	E007	1
chr12	62607040	62607090	E021	1
chr12	62607635	62607904	E034,E085,E124	3
chr12	62607990	62608153	E093,E123	2
chr12	62608271	62608379	E117	1
chr12	62608569	62609903	E005,E006,E028,E029,E033,E034,E046,E050,E051,E057,E084,E086,E088,E091,E092,E094,E097,E098,E100,E117,E119,E123,E124,E127	24
chr12	62609932	62610068	E029	1
chr12	62610698	62610748	E091	1
chr12	62610995	62611058	E022	1
chr12	62611123	62611395	E007,E021,E123,E124	4
chr12	62611399	62611528	E091,E123	2
chr12	62611553	62611613	E006	1
chr12	62611630	62611670	E086	1
chr12	62612199	62612270	E093	1
chr12	62612499	62612565	E097	1
chr12	62613297	62613357	E125	1
chr12	62614151	62614215	E097	1
chr12	62614337	62614396	E021,E086	2
chr12	62614596	62614659	E017,E051,E086,E088	4
chr12	62619072	62619152	E123	1
chr12	62619581	62619631	E007	1
chr12	62619874	62619954	E123	1
chr12	62620712	62621350	E084,E123	2
chr12	62621445	62621725	E123	1
chr12	62622022	62622102	E123	1
chr12	62623104	62623175	E124	1
chr12	62623310	62623390	E123	1
chr12	62624566	62624646	E123	1
chr12	62624737	62624817	E123	1
chr12	62625051	62625135	E123	1
chr12	62625240	62625280	E034	1
chr12	62625799	62626316	E004,E117,E123	3
chr12	62626565	62626787	E097,E123	2
chr12	62627720	62627783	E086	1
chr12	62628023	62628085	E007	1
chr12	62628091	62628161	E086	1
chr12	62628185	62628235	E022	1
chr12	62628727	62628777	E114	1
chr12	62628944	62629004	E029	1
chr12	62629168	62629281	E022,E114	2
chr12	62630613	62630657	E080	1
chr12	62631918	62632009	E091	1
chr12	62632419	62632481	E022	1
chr12	62632643	62632813	E082	1
chr12	62632842	62632919	E081,E082	2
chr12	62634739	62634789	E021	1
chr12	62635509	62635609	E123	1
chr12	62635612	62635920	E003,E008,E080	3
chr12	62636281	62636321	E086	1
chr12	62636959	62637032	E097	1
chr12	62637069	62637180	E123	1
chr12	62637376	62637721	E022,E080,E091,E123	4
chr12	62638538	62638582	E097	1
chr12	62640845	62641104	E085,E123	2
chr12	62641112	62641604	E021,E084,E085,E086,E088,E091,E093,E123	8
chr12	62641623	62641703	E123	1
chr12	62641918	62641962	E097	1
chr12	62642028	62642072	E097	1
chr12	62642090	62642202	E114	1
chr12	62642560	62643546	E005,E007,E028,E050,E051,E057,E091,E097,E117,E119,E120,E123,E124,E125,E127,E128	16
chr12	62643676	62643720	E097	1
chr12	62643851	62644092	E081,E123	2
chr12	62644097	62645520	E005,E006,E017,E022,E028,E029,E033,E050,E051,E055,E056,E057,E080,E090,E091,E093,E097,E100,E114,E116,E117,E119,E120,E121,E123,E124,E125,E126,E127,E128	30
chr12	62645613	62645722	E123	1
chr12	62645837	62645887	E021	1
chr12	62645960	62646162	E123	1
chr12	62646219	62647054	E006,E017,E022,E029,E055,E056,E059,E086,E119,E120,E123,E124,E128	13
chr12	62647105	62647189	E021	1
chr12	62647198	62647434	E123	1
chr12	62648451	62648604	E123	1
chr12	62648672	62648722	E022	1
chr12	62649540	62649616	E086,E124	2
chr12	62650146	62651640	E003,E006,E007,E017,E021,E028,E029,E033,E034,E050,E051,E055,E056,E080,E083,E086,E088,E092,E093,E094,E097,E098,E100,E119,E120,E121,E122,E123,E124,E125,E127,E128	32
chr12	62651688	62651817	E123	1
chr12	62651935	62652671	E032,E034,E083,E085,E097,E123	6
chr12	62652735	62655676	E003,E004,E005,E006,E007,E008,E017,E021,E022,E028,E029,E032,E033,E034,E046,E050,E051,E055,E056,E057,E059,E080,E081,E082,E083,E084,E085,E086,E088,E089,E090,E091,E092,E093,E094,E097,E098,E100,E109,E114,E116,E117,E118,E119,E120,E121,E122,E123,E124,E125,E126,E127,E128	53
chr12	62655721	62655839	E034,E083,E116,E123,E127	5
chr12	62655865	62655933	E029	1
chr12	62655960	62656010	E032	1
chr12	62656116	62656248	E097,E123	2
chr12	62656289	62656831	E022,E034,E050,E051,E086,E116,E123,E127	8
chr12	62656973	62657605	E034,E046,E116,E123,E127	5
chr12	62657650	62657704	E127	1
chr12	62657739	62658311	E032,E033,E034,E046,E116,E123	6
chr12	62658334	62658952	E029,E032,E033,E034,E046,E050,E051,E085,E097,E098,E116,E123,E124,E127	14
chr12	62658999	62659690	E034,E046,E050,E051,E093,E116,E123,E127	8
chr12	62659970	62660230	E033,E034,E083,E123,E127	5
chr12	62660385	62660498	E123	1
chr12	62660517	62660661	E017,E091,E123,E124	4
chr12	62660865	62661885	E005,E006,E008,E017,E022,E029,E032,E033,E034,E050,E051,E055,E056,E080,E083,E091,E093,E114,E116,E117,E119,E120,E121,E123,E124,E125,E127,E128	28
chr12	62661931	62662466	E006,E051,E055,E083,E116,E117,E119,E123	8
chr12	62662552	62663129	E006,E017,E028,E029,E034,E050,E051,E055,E056,E057,E080,E083,E091,E094,E100,E116,E117,E119,E120,E122,E123,E124,E125,E126,E127,E128	26
chr12	62663272	62663375	E127	1
chr12	62663488	62664092	E034,E050,E051,E114,E116,E123,E127	7
chr12	62664149	62664283	E046,E080,E097,E098,E123	5
chr12	62664379	62664508	E123	1
chr12	62664632	62664969	E083,E123,E127	3
chr12	62665366	62665436	E118	1
chr12	62665640	62665795	E119,E123	2
chr12	62666405	62666445	E034	1
chr12	62666466	62666520	E033	1
chr12	62666804	62667277	E033,E080,E083,E088,E094,E109,E123	7
chr12	62667333	62668082	E022,E034,E080,E083,E092,E093,E097,E098,E118,E120,E123	11
chr12	62668259	62668966	E006,E017,E051,E081,E082,E083,E086,E093,E116,E123	10
chr12	62668969	62669054	E022	1
chr12	62669275	62669783	E021,E032,E034,E046,E083,E100,E109,E116,E123,E127	10
chr12	62669824	62669904	E123	1
chr12	62670005	62670055	E091	1
chr12	62670144	62670224	E123	1
chr12	62670787	62671450	E017,E050,E056,E080,E083,E088,E091,E109,E119,E123,E126,E127	12
chr12	62671900	62672116	E091,E123	2
chr12	62672215	62672322	E123	1
chr12	62672398	62672469	E082	1
chr12	62672762	62672842	E123	1
chr12	62672890	62673173	E003,E017,E029,E100,E123,E125	6
chr12	62673376	62673751	E022,E034,E046,E123	4
chr12	62674141	62674343	E033,E093,E116,E123	4
chr12	62674461	62674517	E093	1
chr12	62675107	62675252	E116	1
chr12	62675316	62675396	E116	1
chr12	62675714	62675767	E083	1
chr12	62675894	62675944	E050	1
chr12	62676002	62676126	E083,E086	2
chr12	62676190	62676267	E034,E114	2
chr12	62676335	62676664	E006,E017,E033,E034,E046,E050,E051,E055,E080,E083,E093,E117,E119,E123,E124	15
chr12	62676991	62677122	E006,E097,E127	3
chr12	62677134	62677252	E050,E051	2
chr12	62677365	62677472	E122,E123	2
chr12	62677937	62678038	E123	1
chr12	62678115	62678191	E051	1
chr12	62678408	62678502	E127	1
chr12	62678761	62678841	E123	1
chr12	62679122	62679172	E083	1
chr12	62679269	62679355	E003,E100,E116	3
chr12	62679377	62679518	E123	1
chr12	62679594	62679823	E017,E121,E125,E126,E128	5
chr12	62679891	62679971	E123	1
chr12	62680197	62680415	E006,E080,E082,E100,E121,E123,E125	7
chr12	62680897	62680994	E123	1
chr12	62681012	62681060	E097	1
chr12	62681235	62681279	E097	1
chr12	62681281	62681321	E034	1
chr12	62681418	62681498	E123	1
chr12	62681619	62681659	E034	1
chr12	62681907	62681992	E123	1
chr12	62682097	62682557	E034,E081,E116,E123,E124,E127	6
chr12	62682659	62682709	E021	1
chr12	62682885	62682963	E032	1
chr12	62683084	62683463	E022,E032,E034,E082,E123	5
chr12	62683586	62684362	E081,E082,E116,E123,E127	5
chr12	62684569	62684968	E007,E021,E022,E029,E055,E059,E083,E116,E123,E128	10
chr12	62685077	62685117	E086	1
chr12	62685359	62686024	E006,E008,E017,E021,E028,E029,E032,E050,E055,E056,E057,E083,E091,E093,E094,E100,E109,E114,E116,E117,E120,E121,E123,E124,E125,E128	26
chr12	62686091	62686191	E007,E051,E124	3
chr12	62686202	62686565	E003,E006,E007,E021,E022,E083,E116,E123,E124	9
chr12	62686606	62687057	E003,E004,E005,E006,E008,E021,E022,E032,E034,E083,E089,E100,E114,E116,E120,E121,E123,E125,E128	19
chr12	62687378	62687460	E123	1
chr12	62688011	62688061	E021	1
chr12	62688961	62689072	E123,E124	2
chr12	62689460	62690857	E004,E006,E022,E033,E046,E059,E091,E100,E116,E123	10
chr12	62691037	62691091	E127	1
chr12	62691110	62691553	E029,E046,E050,E051,E082,E091,E098,E123,E124,E127	10
chr12	62691789	62691903	E021,E086,E116	3
chr12	62691908	62692010	E092,E127	2
chr12	62692135	62692181	E034	1
chr12	62692785	62692874	E022,E098	2
chr12	62692995	62693730	E034,E080,E083,E097,E098,E100,E116,E120,E121,E123	10
chr12	62694042	62694092	E051	1
chr12	62694521	62694684	E097,E123	2
chr12	62694700	62694852	E059,E123	2
chr12	62694901	62695221	E032,E034,E050,E116,E127	5
chr12	62695391	62695841	E032,E033,E034,E050,E097,E116,E123	7
chr12	62695892	62695972	E116	1
chr12	62696238	62696278	E086	1
chr12	62696688	62696789	E123	1
chr12	62698015	62698095	E116	1
chr12	62698184	62698246	E050	1
chr12	62698408	62698458	E114	1
chr12	62698482	62698574	E050,E114	2
chr12	62698901	62698960	E086	1
chr12	62699132	62699182	E051	1
chr12	62699211	62699378	E034,E123,E127	3
chr12	62699829	62699910	E123	1
chr12	62700089	62700385	E123	1
chr12	62700440	62700801	E085,E123	2
chr12	62700833	62701079	E034,E055,E116,E123	4
chr12	62701146	62701198	E046	1
chr12	62701469	62701746	E033,E116,E124	3
chr12	62702042	62702354	E021,E028,E029,E050,E051,E083,E120,E121,E123	9
chr12	62702382	62702478	E123	1
chr12	62702880	62702994	E021,E119	2
chr12	62703181	62703332	E028,E121,E127	3
chr12	62703333	62703493	E123	1
chr12	62704013	62704057	E097	1
chr12	62705368	62705418	E090	1
chr12	62705554	62705594	E034	1
chr12	62705900	62705970	E017,E127	2
chr12	62706084	62706136	E034,E086	2
chr12	62706263	62706408	E109,E119	2
chr12	62706667	62706747	E119	1
chr12	62707440	62707611	E083,E127	2
chr12	62707664	62707821	E083,E089,E100,E120,E123,E125,E126	7
chr12	62707883	62708082	E021,E032,E083,E085,E100	5
chr12	62708642	62708705	E100	1
chr12	62709329	62709369	E086	1
chr12	62709498	62709538	E034	1
chr12	62709557	62709607	E032	1
chr12	62709975	62710025	E032	1
chr12	62710224	62710278	E098	1
chr12	62710563	62710613	E032	1
chr12	62711002	62711096	E123	1
chr12	62711145	62711262	E083,E088,E123,E124	4
chr12	62711340	62711411	E032	1
chr12	62711879	62712081	E017,E088,E116,E123	4
chr12	62712092	62712142	E017	1
chr12	62712496	62712546	E050	1
chr12	62712665	62713393	E007,E029,E032,E033,E034,E050,E051,E080,E083,E089,E093,E098,E116,E123,E124	15
chr12	62713721	62714396	E004,E029,E050,E051,E114,E123	6
chr12	62716399	62716492	E032,E123	2
chr12	62716638	62716692	E127	1
chr12	62717000	62717050	E032	1
chr12	62717332	62717486	E080,E109,E116	3
chr12	62720371	62720456	E127	1
chr12	62722061	62722274	E029,E050,E059,E080,E081,E086,E092,E124	8
chr12	62722398	62722734	E032,E050,E051,E091,E123,E124	6
chr12	62722886	62723013	E114,E119	2
chr12	62723071	62723135	E017,E086	2
chr12	62724590	62724640	E082	1
chr12	62724765	62724829	E124	1
chr12	62724854	62724914	E034,E100	2
chr12	62725200	62725484	E032,E046,E050,E055	4
chr12	62725709	62725815	E119	1
chr12	62725839	62725915	E021	1
chr12	62726419	62726784	E006,E017,E028,E033,E034,E055,E056,E057,E059,E093,E100,E114,E117,E119,E120,E121,E123,E125,E126,E127,E128	21
chr12	62726928	62726983	E100	1
chr12	62727067	62727146	E017	1
chr12	62727785	62727857	E034,E080	2
chr12	62728181	62728225	E097	1
chr12	62728249	62728358	E034,E127	2
chr12	62728487	62728619	E123	1
chr12	62728753	62728793	E034	1
chr12	62729413	62729529	E007	1
chr12	62729653	62729864	E029,E083,E091,E124	4
chr12	62730098	62730190	E050	1
chr12	62730270	62730325	E032,E082	2
chr12	62730909	62731002	E080,E083	2
chr12	62731153	62731268	E022,E123	2
chr12	62731657	62731701	E080	1
chr12	62731970	62732049	E084	1
chr12	62733247	62733287	E034	1
chr12	62734515	62734555	E034	1
chr12	62735659	62735768	E033,E046	2
chr12	62736723	62737066	E120,E121	2
chr12	62737858	62738067	E022,E050,E123	3
chr12	62738203	62738269	E114	1
chr12	62738915	62739280	E093,E100,E123,E124	4
chr12	62739323	62739443	E033,E123	2
chr12	62739679	62739959	E032,E034,E050,E059,E123	5
chr12	62740108	62740214	E034,E123	2
chr12	62740587	62740684	E021,E088	2
chr12	62740854	62740900	E080	1
chr12	62741683	62741727	E080	1
chr12	62741808	62741995	E006,E017,E050,E055,E056,E080,E125,E126,E128	9
chr12	62742093	62742334	E006,E017,E055,E056,E080,E086,E120,E125,E126,E128	10
chr12	62743320	62743374	E094,E098	2
chr12	62743457	62743503	E080	1
chr12	62743569	62743702	E034,E080	2
chr12	62744160	62744204	E080	1
chr12	62744452	62744508	E022,E114,E127	3
chr12	62745117	62745255	E032,E034,E119	3
chr12	62745277	62745329	E007	1
chr12	62745374	62745427	E080	1
chr12	62745516	62745597	E123	1
chr12	62745732	62745824	E127	1
chr12	62745952	62745996	E097	1
chr12	62747070	62747366	E006,E021,E034,E050,E080,E082,E083,E097,E122,E123	10
chr12	62747577	62747621	E097	1
chr12	62747711	62747792	E122	1
chr12	62747886	62747974	E022,E080	2
chr12	62748447	62748834	E021,E080	2
chr12	62749185	62749361	E022,E080,E123	3
chr12	62750064	62750104	E034	1
chr12	62751612	62751754	E119,E127	2
chr12	62751989	62752029	E034	1
chr12	62752153	62752203	E017	1
chr12	62752702	62752752	E022	1
chr12	62753182	62753325	E034,E123	2
chr12	62753792	62753845	E021	1
chr12	62753846	62753951	E003,E100	2
chr12	62754123	62754177	E097	1
chr12	62754614	62754747	E121,E123	2
chr12	62754891	62755194	E120,E121,E123,E125,E128	5
chr12	62755544	62755598	E127	1
chr12	62755736	62755798	E032	1
chr12	62755878	62755920	E034	1
chr12	62756509	62756559	E109	1
chr12	62756622	62756700	E109	1
chr12	62756715	62756769	E100	1
chr12	62757037	62757077	E034	1
chr12	62757078	62757229	E021,E022,E034	3
chr12	62757311	62757391	E123	1
chr12	62757448	62757612	E022,E080,E082,E083,E086,E109,E123	7
chr12	62757714	62758089	E032,E055,E119,E123	4
chr12	62762475	62762580	E022,E050,E051,E082,E088,E121	6
chr12	62762931	62763013	E082	1
chr12	62763157	62763360	E081,E082	2
chr12	62763411	62763451	E086	1
chr12	62763518	62763573	E097	1
chr12	62764007	62764368	E033,E050,E080,E082,E083,E118,E123	7
chr12	62764411	62764552	E123	1
chr12	62764566	62764634	E034,E097	2
chr12	62764836	62764890	E127	1
chr12	62765155	62765209	E127	1
chr12	62765550	62765831	E080,E100,E121,E123	4
chr12	62766024	62766177	E017,E028,E056,E080,E083,E086,E089,E091,E122	9
chr12	62766280	62766388	E123	1
chr12	62766701	62766895	E083,E090,E097,E100,E120,E121	6
chr12	62766921	62767202	E080,E083	2
chr12	62767357	62767432	E021	1
chr12	62767705	62767759	E100	1
chr12	62767851	62767938	E032,E123	2
chr12	62767985	62768058	E127	1
chr12	62768185	62768387	E034,E086,E122	3
chr12	62768534	62768646	E090	1
chr12	62769214	62769264	E093	1
chr12	62769286	62769398	E004,E005,E022,E034,E059	5
chr12	62769411	62769682	E028,E034,E051,E116,E123,E125,E128	7
chr12	62770260	62770375	E046,E128	2
chr12	62770509	62770549	E034	1
chr12	62772097	62772137	E034	1
chr12	62772741	62773325	E006,E017,E086,E088,E089,E090,E093,E123,E125,E126,E128	11
chr12	62773565	62773669	E051,E088,E089,E123	4
chr12	62774177	62774265	E116	1
chr12	62774267	62774347	E123	1
chr12	62775394	62775448	E127	1
chr12	62776426	62776497	E098	1
chr12	62776781	62776831	E109	1
chr12	62777096	62777136	E034	1
chr12	62777218	62777307	E123	1
chr12	62777509	62777563	E032	1
chr12	62777903	62777958	E127	1
chr12	62778000	62778084	E097,E127	2
chr12	62779136	62779190	E033	1
chr12	62779260	62779397	E022,E123	2
chr12	62779462	62779564	E034	1
chr12	62779774	62779824	E022	1
chr12	62780003	62780083	E116	1
chr12	62780221	62780301	E123	1
chr12	62780580	62780875	E123	1
chr12	62781661	62781784	E032,E091	2
chr12	62782047	62782145	E007,E021	2
chr12	62782766	62782846	E032	1
chr12	62783234	62783321	E021,E123	2
chr12	62783360	62783414	E127	1
chr12	62784056	62784146	E088	1
chr12	62784658	62784738	E022,E034,E093	3
chr12	62785086	62785136	E034,E091	2
chr12	62785155	62785312	E007,E123	2
chr12	62786439	62786479	E034	1
chr12	62786892	62786976	E123,E127	2
chr12	62787138	62787191	E034	1
chr12	62787515	62787555	E086	1
chr12	62787763	62787821	E021	1
chr12	62787827	62787887	E003	1
chr12	62787896	62788040	E017,E123	2
chr12	62788048	62788102	E127	1
chr12	62788763	62788868	E123	1
chr12	62788966	62789150	E050,E097,E123	3
chr12	62789733	62789793	E033,E125	2
chr12	62790138	62790194	E033,E088	2
chr12	62790493	62791004	E006,E017,E081,E083,E088,E091,E122,E123,E127	9
chr12	62792548	62792666	E123	1
chr12	62792801	62792888	E093	1
chr12	62792893	62792977	E127	1
chr12	62793632	62793712	E123	1
chr12	62793872	62793912	E034	1
chr12	62793985	62794126	E057,E116,E127	3
chr12	62795245	62795290	E097	1
chr12	62795514	62795664	E032,E050,E051,E124	4
chr12	62796341	62796524	E003,E004,E033,E100,E120,E121	6
chr12	62796870	62797077	E022,E057,E117,E123,E127	5
chr12	62797292	62797431	E093,E123	2
chr12	62797869	62797933	E083	1
chr12	62798153	62798314	E123	1
chr12	62798373	62798423	E109	1
chr12	62798644	62798694	E082	1
chr12	62799828	62799900	E017	1
chr12	62800108	62800162	E127	1
chr12	62800348	62800418	E034	1
chr12	62800964	62801019	E033	1
chr12	62801042	62801122	E123	1
chr12	62801171	62801225	E098	1
chr12	62801433	62801674	E080	1
chr12	62801913	62801963	E091	1
chr12	62802374	62802503	E021,E097,E123	3
chr12	62802976	62803072	E080,E098,E100	3
chr12	62803557	62803611	E127	1
chr12	62803905	62804049	E123	1
chr12	62804068	62804108	E034	1
chr12	62804112	62804166	E098	1
chr12	62804329	62804421	E123	1
chr12	62804882	62805031	E086,E123	2
chr12	62805278	62805352	E007,E086	2
chr12	62805433	62805515	E034	1
chr12	62805599	62805702	E021,E088,E116	3
chr12	62805757	62806001	E017,E057,E123	3
chr12	62806038	62806126	E123	1
chr12	62806392	62806572	E022,E123	2
chr12	62806717	62806830	E123	1
chr12	62806853	62806893	E034	1
chr12	62807095	62807248	E046,E123	2
chr12	62807294	62807407	E034,E114,E127	3
chr12	62807545	62807693	E034,E055,E114	3
chr12	62807982	62808097	E006,E034	2
chr12	62808188	62808286	E032,E051,E123	3
chr12	62808288	62808338	E114	1
chr12	62808465	62808515	E055	1
chr12	62808808	62808961	E046,E091,E123	3
chr12	62809032	62809152	E032,E123	2
chr12	62809339	62809500	E021,E114,E127	3
chr12	62809562	62809656	E034,E119	2
chr12	62809740	62809863	E123	1
chr12	62809867	62809967	E117	1
chr12	62809998	62810080	E032,E033	2
chr12	62810558	62810608	E022	1
chr12	62810729	62810826	E021,E046	2
chr12	62810881	62810931	E022	1
chr12	62811422	62811484	E029	1
chr12	62811652	62811706	E127	1
chr12	62811908	62811985	E050	1
chr12	62812061	62812141	E028	1
chr12	62812437	62812527	E021,E022	2
chr12	62815858	62815908	E109	1
chr12	62816229	62816324	E032,E057	2
chr12	62817722	62817782	E114	1
chr12	62819183	62819266	E118	1
chr12	62819420	62819470	E050	1
chr12	62819584	62819856	E021,E050,E051,E059,E114,E120,E123	7
chr12	62819949	62820154	E006,E017,E055,E056,E123,E125,E126,E128	8
chr12	62820350	62820439	E055	1
chr12	62823693	62823737	E080	1
chr12	62824648	62824707	E114	1
chr12	62824799	62824849	E091	1
chr12	62825777	62825841	E127	1
chr12	62826287	62826341	E098	1
chr12	62826431	62826491	E003	1
chr12	62826518	62826572	E128	1
chr12	62828261	62828311	E050	1
chr12	62828347	62830236	E003,E004,E005,E006,E007,E008,E017,E021,E022,E028,E029,E032,E033,E034,E046,E050,E051,E055,E056,E057,E059,E080,E081,E082,E083,E084,E085,E086,E088,E089,E090,E091,E092,E093,E094,E097,E098,E100,E109,E114,E116,E118,E119,E120,E121,E122,E123,E124,E125,E126,E127,E128	52
chr12	62830544	62830594	E021	1
chr12	62831185	62831239	E081	1
chr12	62831317	62831371	E033	1
chr12	62831769	62832686	E003,E004,E006,E007,E008,E017,E021,E022,E028,E029,E032,E033,E034,E046,E050,E051,E055,E056,E057,E059,E080,E081,E082,E083,E084,E085,E086,E088,E089,E090,E091,E092,E093,E094,E097,E098,E100,E109,E114,E116,E117,E119,E120,E121,E122,E123,E124,E126,E127,E128	50
chr12	62832905	62832980	E032	1
chr12	62835648	62835698	E121	1
chr12	62835733	62835783	E034,E085	2
chr12	62837650	62837754	E114,E123	2
chr12	62839639	62839737	E046	1
chr12	62840499	62840911	E084,E109,E114	3
chr12	62840920	62841091	E084,E109,E123	3
chr12	62841363	62841475	E059	1
chr12	62841514	62841564	E007	1
chr12	62842241	62842581	E086,E089,E090	3
chr12	62842747	62842826	E021,E091	2
chr12	62844583	62844633	E022	1
chr12	62845291	62845341	E021	1
chr12	62845709	62845826	E123	1
chr12	62846960	62847010	E021	1
chr12	62847620	62847660	E086	1
chr12	62850005	62850055	E022	1
chr12	62850217	62850267	E046	1
chr12	62850274	62850334	E005	1
chr12	62851433	62851492	E091	1
chr12	62851540	62851798	E004,E005,E007,E021,E046,E091,E120,E121	8
chr12	62852519	62852643	E022,E125,E128	3
chr12	62852718	62852783	E086	1
chr12	62853801	62853857	E021	1
chr12	62855433	62855483	E021	1
chr12	62855914	62855954	E034	1
chr12	62857144	62857230	E022,E051,E056,E123	4
chr12	62857359	62857422	E032,E051	2
chr12	62857788	62857828	E034	1
chr12	62858128	62858168	E086	1
chr12	62858887	62858998	E032,E100	2
chr12	62859234	62859288	E033	1
chr12	62859349	62861767	E003,E004,E005,E006,E007,E008,E017,E021,E022,E028,E029,E032,E033,E034,E046,E050,E051,E055,E056,E057,E059,E080,E081,E082,E083,E084,E085,E086,E088,E089,E090,E091,E092,E093,E094,E097,E098,E100,E109,E114,E116,E117,E118,E119,E120,E121,E122,E123,E124,E125,E126,E127,E128	53
chr12	62862013	62862063	E022	1
chr12	62862101	62862181	E123	1
chr12	62862191	62862480	E055,E056,E086,E088,E089,E090,E117,E119,E123,E126,E127	11
chr12	62862733	62862798	E021,E090	2
chr12	62862803	62862853	E083	1
chr12	62862882	62862944	E092	1
chr12	62863030	62863070	E086	1
chr12	62863093	62863203	E092,E116	2
chr12	62863270	62863559	E007,E034,E090,E119,E127	5
chr12	62863716	62863791	E034	1
chr12	62863870	62864020	E082,E127	2
chr12	62864131	62864181	E032	1
chr12	62864774	62864854	E116	1
chr12	62865566	62865921	E004,E021,E050,E093,E123	5
chr12	62865958	62866097	E003,E127	2
chr12	62866150	62866606	E003,E004,E005,E007,E021,E022,E050,E051,E056,E083,E086,E100,E114,E116,E117,E118,E120,E121,E123,E127	20
chr12	62866944	62867004	E125	1
chr12	62867556	62867629	E118	1
chr12	62867743	62867910	E124	1
chr12	62868203	62868330	E124	1
chr12	62868655	62868719	E124	1
chr12	62868911	62869025	E046	1
chr12	62869545	62869595	E022	1
chr12	62870716	62870771	E127	1
chr12	62870937	62871007	E118	1
chr12	62871230	62871299	E022	1
chr12	62871808	62871868	E003	1
chr12	62872466	62872541	E098	1
chr12	62872575	62872625	E021	1
chr12	62873013	62873063	E082	1
chr12	62873210	62873260	E050	1
chr12	62873339	62873383	E097	1
chr12	62873602	62873656	E127	1
chr12	62875337	62876349	E007,E033,E059,E080,E081,E083,E086,E090,E091,E092,E100,E120,E121,E126	14
chr12	62876683	62876733	E046	1
chr12	62877056	62877106	E032	1
chr12	62878081	62878622	E028,E033,E055,E056,E057,E059,E080,E088,E089,E090,E116,E117,E119,E125,E126,E127	16
chr12	62878778	62878891	E109,E116	2
chr12	62878904	62879032	E021,E032,E050,E083	4
chr12	62879147	62879271	E021,E123	2
chr12	62880847	62880897	E093	1
chr12	62881903	62881953	E032	1
chr12	62882034	62882084	E022	1
chr12	62882091	62882216	E083,E116	2
chr12	62882239	62882289	E051	1
chr12	62883414	62883464	E032	1
chr12	62884948	62884998	E109	1
chr12	62885122	62885172	E021	1
chr12	62885293	62885343	E022	1
chr12	62885359	62885529	E081,E082	2
chr12	62885619	62885674	E114	1
chr12	62885788	62886063	E051,E081,E082	3
chr12	62886928	62886978	E046	1
chr12	62887414	62887464	E022	1
chr12	62887738	62887824	E088,E089,E100,E126	4
chr12	62887843	62887923	E123	1
chr12	62888285	62888343	E007	1
chr12	62891385	62891425	E034	1
chr12	62891444	62891504	E091	1
chr12	62891660	62891821	E126	1
chr12	62892033	62892100	E046,E086	2
chr12	62894097	62894147	E082	1
chr12	62895388	62895482	E017,E021,E080,E100,E121,E128	6
chr12	62896227	62896537	E022,E097,E120,E121,E128	5
chr12	62897445	62897656	E032,E059,E091,E116	4
chr12	62897736	62897813	E091	1
chr12	62898527	62898686	E004,E007,E059,E091	4
chr12	62899278	62899375	E093	1
chr12	62899379	62899453	E091	1
chr12	62899570	62899834	E005,E091,E123	3
chr12	62900567	62900637	E118	1
chr12	62903329	62903502	E028,E057,E127	3
chr12	62904176	62904216	E034	1
chr12	62905172	62905262	E123	1
chr12	62905724	62905774	E022	1
chr12	62906779	62907076	E004,E021,E022,E086	4
chr12	62908563	62908613	E046	1
chr12	62909127	62909177	E046	1
chr12	62909530	62909584	E127	1
chr12	62909934	62909974	E086	1
chr12	62910693	62911117	E034,E050,E051,E088,E089,E090,E091,E093,E097,E109,E124,E127	12
chr12	62911179	62911219	E034	1
chr12	62911372	62911469	E093	1
chr12	62911509	62912269	E006,E022,E034,E082,E093,E114,E116,E120,E123	9
chr12	62912504	62912563	E017,E021	2
chr12	62912907	62913144	E003,E004,E007,E017,E021,E081,E082,E083,E086,E100,E118	11
chr12	62913415	62913465	E082	1
chr12	62913610	62913726	E004,E017,E022,E081,E082,E083,E086,E088,E114	9
chr12	62913861	62914056	E082,E088,E114	3
chr12	62914140	62914521	E059,E086,E088,E093,E114	5
chr12	62914711	62914764	E097	1
chr12	62915339	62915389	E109	1
chr12	62916113	62916223	E093,E098	2
chr12	62916231	62916584	E059,E093,E100,E114,E127	5
chr12	62916709	62916792	E032,E093	2
chr12	62916820	62917146	E006,E021,E029,E050,E051,E055,E056,E059,E080,E083,E093,E114,E116,E120,E121,E123,E124,E128	18
chr12	62917150	62917370	E082,E083,E093	3
chr12	62917543	62917806	E084,E085,E094,E098,E109	5
chr12	62917881	62918029	E088,E093	2
chr12	62918287	62918393	E093	1
chr12	62918881	62919459	E021,E034,E050,E051,E093,E114	6
chr12	62919587	62919670	E093	1
chr12	62919762	62919812	E093	1
chr12	62920941	62921017	E100,E126	2
chr12	62921371	62921443	E127	1
chr12	62922183	62922274	E055,E085	2
chr12	62922606	62922660	E098	1
chr12	62922769	62922819	E082	1
chr12	62922910	62922961	E091	1
chr12	62922965	62923045	E119	1
chr12	62923068	62923138	E127	1
chr12	62923403	62923560	E055,E056,E120	3
chr12	62924427	62924810	E006,E017,E033,E055,E056,E088,E120,E121,E125,E128	10
chr12	62925046	62925096	E089	1
chr12	62925304	62925354	E022	1
chr12	62925470	62925534	E127	1
chr12	62926244	62926317	E091	1
chr12	62926346	62926396	E017	1
chr12	62926814	62926864	E046	1
chr12	62926949	62927003	E127	1
chr12	62927044	62927173	E092,E094,E109,E118	4
chr12	62927260	62927383	E092,E109,E118	3
chr12	62927429	62927903	E017,E022,E088,E092,E094,E098,E114	7
chr12	62929387	62929533	E080	1
chr12	62929696	62929754	E033	1
chr12	62930594	62930651	E022	1
chr12	62930887	62931273	E051,E056,E080,E088,E094,E097,E125	7
chr12	62931275	62931781	E006,E017,E028,E029,E046,E050,E051,E055,E056,E057,E059,E080,E083,E086,E088,E089,E090,E091,E092,E094,E097,E098,E100,E114,E117,E119,E120,E121,E122,E124,E125,E126,E127,E128	34
chr12	62932328	62932378	E021	1
chr12	62933414	62933454	E034	1
chr12	62933474	62933554	E123	1
chr12	62934769	62934809	E034	1
chr12	62935051	62935105	E120	1
chr12	62935222	62935295	E125	1
chr12	62935423	62935484	E097	1
chr12	62937236	62937320	E080	1
chr12	62937398	62937490	E080	1
chr12	62937647	62937845	E005,E022,E098	3
chr12	62939775	62939815	E034	1
chr12	62941155	62941195	E086	1
chr12	62941419	62941507	E021	1
chr12	62941986	62942052	E093	1
chr12	62942098	62942203	E021	1
chr12	62942642	62942686	E097	1
chr12	62942713	62942768	E046	1
chr12	62943306	62943356	E017	1
chr12	62943955	62944047	E051,E086	2
chr12	62944391	62944441	E021	1
chr12	62946230	62946274	E097	1
chr12	62946645	62946699	E094	1
chr12	62946773	62947160	E084,E085,E086,E094,E109	5
chr12	62947793	62947843	E046	1
chr12	62948009	62948208	E021,E022,E046	3
chr12	62948500	62948550	E082	1
chr12	62948560	62948610	E017	1
chr12	62950670	62950720	E089	1
chr12	62951267	62951362	E121,E127	2
chr12	62952370	62952414	E097	1
chr12	62952916	62952981	E046	1
chr12	62953145	62953195	E089	1
chr12	62953458	62953508	E022,E086	2
chr12	62953597	62953661	E097	1
chr12	62954189	62954271	E123	1
chr12	62954408	62954458	E114	1
chr12	62954530	62954602	E021	1
chr12	62954863	62955071	E123	1
chr12	62955246	62955336	E094	1
chr12	62955506	62955565	E097	1
chr12	62956033	62956111	E097	1
chr12	62956557	62957008	E004,E006,E017,E021,E028,E029,E046,E055,E056,E059,E080,E081,E082,E100,E114,E119,E120,E121,E125,E126,E128	21
chr12	62957052	62957123	E080	1
chr12	62958095	62958175	E123	1
chr12	62958562	62958779	E059,E120,E121	3
chr12	62959234	62959294	E006	1
chr12	62959804	62959862	E080	1
chr12	62960018	62960211	E022,E080	2
chr12	62960689	62960739	E021	1
chr12	62960856	62960900	E080	1
chr12	62960952	62961023	E093	1
chr12	62961140	62961284	E080,E082,E097	3
chr12	62961326	62961424	E022,E080	2
chr12	62961781	62961821	E034	1
chr12	62962203	62962261	E097	1
chr12	62962355	62962395	E086	1
chr12	62962822	62962876	E127	1
chr12	62963796	62963836	E034	1
chr12	62964285	62964335	E093	1
chr12	62964371	62964421	E050	1
chr12	62965203	62965253	E022	1
chr12	62966184	62966244	E029	1
chr12	62966885	62966939	E127	1
chr12	62968232	62968282	E051	1
chr12	62969238	62969292	E127	1
chr12	62969941	62970013	E034	1
chr12	62970954	62971004	E021	1
chr12	62971791	62971831	E086	1
chr12	62972582	62972782	E055,E056	2
chr12	62972903	62972965	E114	1
chr12	62973163	62973203	E034	1
chr12	62974274	62974334	E122	1
chr12	62974657	62974766	E123	1
chr12	62974869	62974957	E055	1
chr12	62974982	62975032	E093	1
chr12	62975066	62975116	E021	1
chr12	62975170	62975324	E056,E083,E089,E100,E121	5
chr12	62975336	62975386	E021,E083	2
chr12	62975454	62976317	E003,E004,E005,E006,E007,E008,E017,E021,E022,E028,E029,E032,E033,E034,E046,E050,E051,E055,E056,E057,E059,E080,E081,E082,E083,E084,E085,E086,E088,E089,E090,E091,E092,E093,E094,E097,E098,E100,E109,E114,E116,E117,E118,E119,E120,E121,E122,E123,E124,E125,E126,E127,E128	53
chr12	62976349	62976399	E022	1
chr12	62976428	62976478	E093	1
chr12	62976514	62976760	E004,E050,E051,E123	4
chr12	62976767	62976867	E004,E091	2
chr12	62976945	62977011	E004	1
chr12	62977909	62977949	E086	1
chr12	62978086	62978213	E021	1
chr12	62978524	62978675	E080,E086,E089,E090,E098,E122	6
chr12	62978882	62978932	E021	1
chr12	62979187	62979269	E021	1
chr12	62979659	62979819	E022,E046,E114,E116,E127	5
chr12	62980035	62980085	E046	1
chr12	62980713	62980907	E003,E083,E122,E125,E128	5
chr12	62981104	62981144	E086	1
chr12	62981286	62981336	E021	1
chr12	62981406	62981494	E022	1
chr12	62982517	62983181	E006,E017,E022,E055,E056,E059,E114,E118,E119,E120,E121,E122,E125,E127,E128	15
chr12	62983422	62983472	E021	1
chr12	62985793	62985843	E114	1
chr12	62988495	62988659	E085,E109	2
chr12	62988690	62988941	E004,E050,E084,E085,E109	5
chr12	62990846	62990896	E091	1
chr12	62991152	62991490	E081,E082,E089	3
chr12	62992292	62992492	E081,E082	2
chr12	62992645	62992708	E082,E093	2
chr12	62992768	62992889	E028,E055,E056,E114,E123,E127	6
chr12	62993398	62993490	E008	1
chr12	62993502	62993602	E032	1
chr12	62993617	62993854	E050,E051,E080,E097,E098,E114,E123	7
chr12	62993862	62994690	E003,E004,E006,E007,E008,E017,E021,E022,E032,E033,E046,E050,E051,E055,E056,E059,E082,E083,E084,E088,E090,E092,E097,E098,E114,E116,E117,E120,E121,E122,E123,E126,E127,E128	34
chr12	62994813	62994915	E116	1
chr12	62994947	62994987	E034	1
chr12	62995035	63000237	E003,E004,E005,E006,E007,E008,E017,E021,E022,E028,E029,E032,E033,E034,E046,E050,E051,E055,E056,E057,E059,E080,E081,E082,E083,E084,E085,E086,E088,E089,E090,E091,E092,E093,E094,E097,E098,E100,E109,E114,E116,E117,E118,E119,E120,E121,E122,E123,E124,E125,E126,E127,E128	53
chr12	63000367	63001031	E004,E007,E021,E028,E032,E034,E056,E059,E088,E089,E090,E114,E116,E121,E123,E126,E127	17
chr12	63001185	63001249	E034,E114	2
chr12	63001412	63001524	E034,E114	2
chr12	63001784	63001834	E114	1
chr12	63001938	63001978	E034	1
chr12	63002114	63002263	E059,E114	2
chr12	63002551	63002918	E004,E008,E017,E021,E034,E059,E114,E127	8
chr12	63002965	63003135	E008,E059,E114	3
chr12	63003256	63003343	E122	1
chr12	63003688	63003762	E017,E127	2
chr12	63003786	63004044	E007,E008,E021,E055,E059,E097,E114,E125,E127,E128	10
chr12	63004109	63004159	E114	1
chr12	63004561	63004641	E059	1
chr12	63004805	63004871	E022	1
chr12	63005004	63005054	E091	1
chr12	63005756	63005811	E114	1
chr12	63005833	63006018	E109,E114,E127	3
chr12	63006162	63006288	E022,E059,E086,E098,E114,E125,E126	7
chr12	63006450	63006530	E059	1
chr12	63006622	63006683	E127	1
chr12	63006898	63007205	E021,E055,E056,E081,E082,E086,E089,E090,E114,E120,E126	11
chr12	63007556	63008112	E006,E022,E034,E055,E056,E059,E081,E082,E114,E125,E127	11
chr12	63008703	63008743	E086	1
chr12	63008903	63009180	E059,E093,E114	3
chr12	63009188	63009820	E021,E022,E033,E059,E081,E082,E086,E088,E089,E097,E114,E121,E125,E128	14
chr12	63009830	63009994	E046,E059,E109	3
chr12	63010011	63010073	E100	1
chr12	63010286	63010340	E081,E114	2
chr12	63010384	63010475	E032,E082,E114	3
chr12	63010611	63010807	E017,E056,E059	3
chr12	63011570	63011708	E059,E090,E114	3
chr12	63011967	63012725	E004,E059,E084,E085,E089,E090,E092,E094,E109,E114,E118,E119,E122,E125,E128	15
chr12	63012756	63013042	E022,E050,E059,E081,E082,E090,E122	7
chr12	63013372	63013582	E059,E093,E116	3
chr12	63013594	63013743	E003,E004	2
chr12	63013761	63013813	E055	1
chr12	63013967	63014050	E003,E089,E091	3
chr12	63014371	63014479	E100,E128	2
chr12	63014539	63014726	E082,E085,E088,E100	4
chr12	63014773	63014930	E004,E091	2
chr12	63014938	63015244	E003,E004,E008,E021,E059,E081,E084,E086,E088,E092,E100	11
chr12	63015401	63015580	E055,E056,E126	3
chr12	63016010	63016484	E003,E008,E021,E022,E056,E059,E123	7
chr12	63016514	63016564	E017	1
chr12	63016566	63016651	E082,E097	2
chr12	63017082	63017221	E055,E056,E091,E121,E128	5
chr12	63017495	63017645	E021,E055,E056,E114,E119,E125,E126,E127	8
chr12	63018069	63018119	E093	1
chr12	63018206	63018434	E055,E056,E084,E085,E100,E124	6
chr12	63018909	63019732	E004,E006,E017,E021,E028,E029,E032,E034,E046,E050,E051,E055,E056,E059,E084,E086,E089,E091,E092,E094,E098,E109,E120,E121,E124,E125,E127,E128	28
chr12	63019898	63020024	E017,E032,E126	3
chr12	63020027	63020215	E007,E082,E100	3
chr12	63020395	63020682	E055,E091,E125,E126	4
chr12	63021041	63021268	E007,E089,E120,E121	4
chr12	63021273	63021323	E021	1
chr12	63021596	63021730	E003,E057,E098,E114,E122	5
chr12	63022269	63022355	E032	1
chr12	63022361	63022501	E007,E008	2
chr12	63022677	63023081	E003,E008,E021,E055,E081,E083,E089,E090,E100	9
chr12	63023210	63023646	E003,E004,E007,E008,E021,E022,E055,E056,E082,E086,E091,E114,E125,E128	14
chr12	63023739	63023967	E006,E007,E021,E032,E086,E100,E114,E124	8
chr12	63023984	63024513	E003,E004,E007,E008,E021,E022,E032,E034,E059,E082,E086,E089,E100,E116,E128	15
chr12	63024641	63024693	E034	1
chr12	63024820	63024860	E034	1
chr12	63024881	63024968	E127	1
chr12	63025000	63027131	E003,E004,E005,E006,E007,E008,E017,E021,E022,E028,E029,E032,E033,E034,E046,E050,E051,E055,E056,E057,E059,E080,E081,E082,E083,E084,E085,E086,E088,E089,E090,E091,E092,E093,E094,E097,E098,E100,E109,E114,E118,E119,E120,E121,E122,E124,E125,E126,E127,E128	50
chr12	63027423	63027489	E021	1
chr12	63027533	63027691	E021,E032,E059	3
chr12	63027955	63028005	E091	1
chr12	63028167	63028312	E114,E119	2
chr12	63028747	63028787	E086	1
chr12	63028805	63028940	E007	1
chr12	63028972	63029062	E086,E118	2
chr12	63029297	63030042	E007,E021,E059,E083,E084,E090,E118,E125,E126	9
chr12	63030100	63030150	E022	1
chr12	63030267	63030317	E022	1
chr12	63030386	63030495	E022,E051,E086,E128	4
chr12	63030561	63030648	E007,E021	2
chr12	63031148	63031198	E021	1
chr12	63031486	63031556	E118	1
chr12	63031561	63031689	E003,E021	2
chr12	63031801	63031859	E021	1
chr12	63031861	63031915	E007,E100	2
chr12	63033017	63033074	E114	1
chr12	63033349	63033436	E091	1
chr12	63033682	63035312	E003,E004,E005,E006,E007,E008,E017,E021,E022,E028,E029,E032,E033,E034,E046,E050,E051,E055,E056,E057,E059,E083,E088,E089,E090,E091,E092,E093,E094,E114,E116,E117,E118,E120,E121,E122,E123,E124,E125,E126,E128	41
chr12	63035367	63035466	E004	1
chr12	63035649	63035689	E086	1
chr12	63035770	63035986	E021,E092,E109,E116	4
chr12	63036160	63036668	E003,E004,E021,E022,E029,E046,E050,E051,E086,E091,E109,E114,E120,E121,E123	15
chr12	63036928	63037027	E124	1
chr12	63037227	63037677	E004,E006,E008,E017,E080,E083,E089,E090,E120,E121,E125,E126,E128	13
chr12	63038290	63038446	E004,E005,E093,E125	4
chr12	63038925	63038975	E021	1
chr12	63039019	63039123	E116	1
chr12	63039148	63039658	E003,E004,E021,E028,E059,E119	6
chr12	63039706	63039761	E091	1
chr12	63039891	63039989	E021,E086,E089	3
chr12	63040047	63040144	E008	1
chr12	63040175	63040866	E004,E005,E021,E022,E051,E091	6
chr12	63040927	63041029	E091	1
chr12	63041080	63041161	E091	1
chr12	63041270	63041750	E003,E022,E055,E056,E059,E080,E083,E088,E090,E093,E098,E100,E116,E118,E120,E121,E126	17
chr12	63041781	63041852	E021	1
chr12	63042124	63042298	E004,E126	2
chr12	63042329	63042390	E003,E091	2
chr12	63042884	63042928	E097	1
chr12	63043054	63043533	E005,E021,E057,E086,E098,E114,E117,E119,E127	9
chr12	63043541	63043977	E086,E090,E114,E117,E125	5
chr12	63044384	63044618	E021,E022,E088	3
chr12	63044654	63044737	E021	1
chr12	63044918	63045192	E028,E034,E057,E116	4
chr12	63045318	63045368	E121	1
chr12	63045411	63045525	E029	1
chr12	63045765	63045829	E022	1
chr12	63046072	63046121	E034	1
chr12	63046776	63046961	E003,E021,E109	3
chr12	63046987	63047168	E006,E008,E021	3
chr12	63047169	63049165	E003,E004,E005,E007,E008,E021,E022,E032,E034,E046,E050,E051,E082,E086,E088,E089,E091,E093,E100,E121,E124,E128	22
chr12	63049188	63049238	E021	1
chr12	63049390	63051070	E003,E004,E005,E007,E008,E021,E022,E081,E082,E083,E085,E086,E088,E089,E090,E091,E093,E097,E121,E126	20
chr12	63051152	63051730	E004,E007,E032,E055,E056,E059,E090,E091,E122	9
chr12	63051768	63051955	E003,E007,E086	3
chr12	63052033	63052111	E021,E022,E082	3
chr12	63052142	63052222	E008	1
chr12	63052389	63052573	E008,E022	2
chr12	63052624	63054083	E003,E004,E005,E006,E007,E008,E021,E022,E055,E056,E059,E080,E081,E082,E086,E088,E089,E090,E097,E120,E121,E122,E125,E126	24
chr12	63054086	63054136	E022	1
chr12	63054221	63054271	E021	1
chr12	63054414	63055141	E006,E017,E021,E028,E029,E055,E056,E057,E059,E094,E098,E114,E117,E119,E120,E121,E122,E124,E125,E126,E127,E128	22
chr12	63055792	63055937	E080,E082	2
chr12	63055984	63056044	E003	1
chr12	63056992	63057042	E017	1
chr12	63057258	63057367	E021,E032	2
chr12	63057910	63058030	E003,E022	2
chr12	63058434	63058484	E093	1
chr12	63059101	63059145	E097	1
chr12	63060007	63060057	E093	1
chr12	63060123	63060173	E007	1
chr12	63060238	63060278	E034	1
chr12	63060373	63060495	E022,E082,E088	3
chr12	63061720	63061770	E091	1
chr12	63061869	63061929	E003	1
chr12	63061954	63062008	E033	1
chr12	63062384	63062434	E021	1
chr12	63062449	63062553	E003,E007	2
chr12	63062665	63062915	E007,E021,E098	3
chr12	63063070	63063124	E007	1
chr12	63064102	63064211	E055,E056,E119,E127	4
chr12	63064285	63064373	E122	1
chr12	63064489	63065672	E005,E017,E022,E028,E056,E057,E089,E091,E114,E119,E127,E128	12
chr12	63065691	63065745	E100	1
chr12	63065835	63065999	E022,E093	2
chr12	63066386	63066436	E082	1
chr12	63066524	63066611	E004,E017,E091	3
chr12	63066695	63067499	E003,E004,E007,E008,E021,E022,E082,E086,E088,E091,E092,E093,E098	13
chr12	63067535	63067710	E007,E021,E081,E093	4
chr12	63067783	63067833	E093	1
chr12	63067963	63068017	E127	1
chr12	63068290	63068344	E127	1
chr12	63068540	63068623	E033,E051	2
chr12	63068650	63068704	E098	1
chr12	63069020	63069170	E091	1
chr12	63069410	63069470	E091	1
chr12	63069781	63069843	E004	1
chr12	63069857	63069907	E093	1
chr12	63069937	63070009	E003	1
chr12	63070360	63070400	E086	1
chr12	63070493	63070667	E022,E086,E118	3
chr12	63070696	63071173	E004,E008,E021,E022,E093,E114,E125	7
chr12	63071193	63071379	E008,E022	2
chr12	63071402	63071492	E118	1
chr12	63071807	63071857	E021	1
chr12	63071953	63072007	E056	1
chr12	63072287	63072353	E021	1
chr12	63072537	63072591	E120	1
chr12	63073058	63073112	E098	1
chr12	63073254	63073329	E088	1
chr12	63073406	63073918	E006,E017,E055,E056,E083,E088,E089,E097,E116,E122,E123,E126,E127	13
chr12	63074031	63074075	E080	1
chr12	63074091	63074141	E021	1
chr12	63074363	63074413	E007	1
chr12	63074750	63074852	E021	1
chr12	63075138	63075354	E022,E080,E084,E091	4
chr12	63075409	63075459	E021	1
chr12	63075515	63075647	E123,E125	2
chr12	63075722	63075792	E004,E122	2
chr12	63077064	63077254	E022,E089,E090	3
chr12	63077342	63079332	E003,E004,E006,E007,E008,E017,E021,E022,E055,E056,E057,E080,E081,E082,E083,E084,E085,E086,E088,E089,E090,E091,E092,E093,E097,E098,E100,E109,E120,E121,E125,E126,E128	33
chr12	63079832	63080194	E021,E081,E082,E090,E114,E124	6
chr12	63080667	63080728	E090	1
chr12	63080760	63081174	E003,E005,E021,E055,E056,E082,E089,E090,E091,E098,E100,E120,E121,E125,E126,E127,E128	17
chr12	63081250	63081311	E021,E022	2
chr12	63082014	63082181	E021	1
chr12	63082733	63082783	E093	1
chr12	63083042	63083087	E097	1
chr12	63083296	63083553	E006,E017,E022,E033,E055,E056,E125,E128	8
chr12	63083606	63083795	E089,E090	2
chr12	63083855	63083905	E090	1
chr12	63083906	63083956	E021	1
chr12	63084625	63084718	E021,E114	2
chr12	63086058	63086120	E032	1
chr12	63086283	63086333	E017	1
chr12	63086455	63087808	E004,E005,E006,E007,E017,E021,E028,E050,E055,E056,E057,E059,E081,E082,E083,E086,E088,E089,E090,E091,E092,E093,E098,E100,E114,E118,E119,E120,E121,E125,E126,E127,E128	33
chr12	63087811	63087916	E004,E092,E114	3
chr12	63088013	63088251	E004,E005,E081,E082	4
chr12	63088459	63088749	E007,E116,E124	3
chr12	63088992	63089082	E046,E090,E114	3
chr12	63089096	63089327	E050,E055,E056,E090,E125	5
chr12	63089525	63089942	E003,E004,E008,E021	4
chr12	63090113	63090209	E119	1
chr12	63090540	63090590	E021	1
chr12	63090833	63090891	E093	1
chr12	63091668	63092197	E022,E050,E055,E056,E059,E088,E090,E098,E100,E117,E120,E121,E122,E125,E126,E128	16
chr12	63092227	63092942	E017,E021,E028,E055,E056,E057,E059,E083,E114,E117,E119,E120,E121,E122,E125,E126,E128	17
chr12	63093346	63093457	E124	1
chr12	63093492	63093555	E022,E114	2
chr12	63093573	63093797	E055,E089,E093,E098	4
chr12	63093800	63093908	E022,E125,E127	3
chr12	63093951	63094173	E017,E034,E055,E056,E091,E121,E125,E126,E128	9
chr12	63094394	63094468	E124,E126	2
chr12	63094526	63094576	E021	1
chr12	63094901	63094955	E127	1
chr12	63095053	63095127	E021	1
chr12	63095176	63095226	E021	1
chr12	63095319	63095663	E004,E005,E007,E021,E022,E059,E093,E114,E117,E118	10
chr12	63095706	63095783	E005	1
chr12	63096008	63098078	E003,E004,E005,E006,E007,E008,E017,E021,E022,E028,E029,E050,E051,E055,E056,E057,E059,E080,E081,E082,E083,E086,E088,E089,E090,E091,E092,E093,E094,E097,E098,E100,E114,E117,E119,E120,E121,E122,E124,E125,E126,E127,E128	43
chr12	63098127	63098287	E059,E093,E114	3
chr12	63098482	63098594	E093,E109	2
chr12	63098690	63098744	E128	1
chr12	63098825	63098875	E032	1
chr12	63099654	63099947	E008,E123	2
chr12	63099986	63100071	E123	1
chr12	63100093	63100233	E003,E022,E093	3
chr12	63100323	63100402	E127	1
chr12	63101611	63101659	E034	1
chr12	63101670	63101773	E093	1
chr12	63101838	63102275	E004,E033,E082,E086,E093,E118,E126	7
chr12	63102336	63102386	E021	1
chr12	63102561	63102628	E082,E114	2
chr12	63102847	63102924	E086	1
chr12	63102955	63103473	E022,E055,E081,E082,E083,E086,E088,E089,E090,E097,E100,E114,E121,E125,E126,E128	16
chr12	63103828	63104306	E022,E028,E029,E057,E091,E119,E124	7
chr12	63104369	63104429	E004	1
chr12	63104515	63104722	E007,E008,E086	3
chr12	63105198	63107344	E003,E006,E007,E008,E021,E022,E050,E056,E059,E080,E081,E082,E083,E084,E086,E088,E089,E090,E091,E092,E097,E100,E114,E125,E126,E128	26
chr12	63107346	63107396	E092	1
chr12	63107668	63107947	E007,E022,E086,E089,E090,E093,E100	7
chr12	63107957	63110048	E003,E004,E005,E007,E008,E017,E021,E022,E029,E032,E050,E055,E056,E059,E080,E081,E082,E083,E084,E086,E088,E089,E090,E091,E092,E093,E097,E098,E100,E114,E120,E121,E125,E126,E128	35
chr12	63110337	63110495	E114,E117	2
chr12	63110534	63112116	E003,E006,E007,E021,E022,E055,E056,E057,E059,E081,E082,E086,E089,E090,E093,E098,E114,E117,E120,E121,E125,E126,E127,E128	24
chr12	63112274	63112512	E021,E081,E117	3
chr12	63112566	63113201	E004,E055,E056,E082,E089,E091,E100,E117,E120,E121,E125,E126,E128	13
chr12	63113250	63113405	E004,E021,E082,E120	4
chr12	63113548	63113628	E006,E082	2
chr12	63113752	63113802	E091	1
chr12	63113812	63114218	E022,E081,E082,E090,E120,E126	6
chr12	63114232	63115057	E003,E004,E005,E006,E007,E017,E022,E046,E055,E056,E059,E080,E081,E082,E083,E084,E086,E088,E089,E090,E092,E093,E094,E097,E098,E100,E114,E120,E121,E122,E125,E126,E128	33
chr12	63115087	63115137	E093	1
chr12	63115144	63115204	E003	1
chr12	63115821	63115872	E086	1
chr12	63115881	63115935	E081	1
chr12	63115939	63116058	E017,E055,E120,E121	4
chr12	63116556	63117359	E006,E007,E017,E021,E022,E034,E055,E056,E059,E081,E082,E086,E088,E089,E093,E114,E117,E120,E125,E126,E128	21
chr12	63117478	63117875	E004,E005,E057,E086,E088,E091,E097,E114,E122,E127	10
chr12	63117935	63118040	E114	1
chr12	63118058	63119946	E003,E004,E005,E006,E007,E008,E017,E021,E022,E028,E029,E050,E055,E056,E057,E059,E080,E082,E083,E084,E085,E086,E088,E089,E090,E091,E092,E093,E094,E097,E098,E100,E109,E114,E117,E119,E120,E121,E122,E123,E124,E125,E126,E127,E128	45
chr12	63120014	63120068	E127	1
chr12	63120309	63120686	E005,E006,E007,E017,E021,E022,E028,E055,E056,E086,E091,E100,E114,E119,E120,E126	16
chr12	63121650	63121694	E097	1
chr12	63121772	63121854	E098	1
chr12	63121869	63121959	E021	1
chr12	63122011	63122071	E004	1
chr12	63122331	63122524	E004,E008,E021,E022,E091,E093,E109	7
chr12	63122560	63123657	E003,E004,E008,E017,E021,E022,E029,E050,E059,E084,E086,E088,E089,E100,E114,E120,E123,E124,E128	19
chr12	63123998	63126375	E003,E004,E005,E006,E007,E008,E017,E021,E022,E028,E029,E046,E050,E051,E055,E056,E057,E059,E080,E081,E082,E083,E084,E085,E086,E088,E089,E090,E091,E092,E093,E094,E097,E098,E100,E109,E114,E116,E117,E119,E120,E121,E122,E123,E124,E125,E126,E127,E128	49
chr12	63126521	63127119	E005,E006,E017,E028,E029,E046,E050,E055,E056,E057,E059,E080,E084,E088,E089,E090,E091,E092,E093,E094,E098,E100,E109,E114,E117,E119,E120,E121,E122,E123,E124,E125,E126,E127,E128	35
chr12	63127728	63127886	E021,E114,E126	3
chr12	63127951	63128167	E050,E086,E114,E126	4
chr12	63128375	63128455	E116	1
chr12	63128520	63128585	E086,E124	2
chr12	63129008	63129058	E093	1
chr12	63129396	63129520	E007,E021,E123	3
chr12	63129665	63129715	E091	1
chr12	63129726	63129821	E021,E083	2
chr12	63129831	63129908	E121	1
chr12	63130015	63130076	E093	1
chr12	63130133	63130299	E082,E093,E114,E116	4
chr12	63130376	63131309	E005,E017,E022,E028,E055,E056,E057,E080,E081,E082,E086,E090,E091,E114,E117,E119,E120,E121,E125,E126,E127,E128	22
chr12	63131360	63133934	E003,E004,E005,E006,E007,E008,E017,E021,E022,E055,E056,E059,E082,E083,E086,E088,E089,E090,E091,E092,E093,E097,E098,E100,E114,E117,E120,E121,E124,E125,E126,E127,E128	33
chr12	63133973	63134136	E004,E055,E056,E090,E093,E114	6
chr12	63134242	63134362	E093	1
chr12	63134428	63134627	E086,E089,E093	3
chr12	63134689	63134739	E082	1
chr12	63134967	63135370	E005,E121,E128	3
chr12	63135761	63135811	E082	1
chr12	63136034	63136217	E022,E081,E098,E114	4
chr12	63136293	63136343	E021	1
chr12	63137398	63137519	E057,E127	2
chr12	63137836	63137945	E029,E124	2
chr12	63138289	63138932	E003,E006,E008,E017,E021,E022,E029,E055,E056,E059,E089,E090,E091,E100,E114,E116,E120,E121,E124,E125,E126,E128	22
chr12	63139131	63139562	E017,E029,E034,E050,E051,E055,E056,E083,E091,E093,E100,E114,E116,E117,E120,E121,E122,E123,E124,E125,E126,E127,E128	23
chr12	63139661	63139716	E114	1
chr12	63139796	63139919	E124	1
chr12	63140245	63140295	E114	1
chr12	63140421	63140520	E021,E086	2
chr12	63140547	63140587	E086	1
chr12	63140806	63140856	E021	1
chr12	63140937	63140987	E021	1
chr12	63141545	63141599	E114	1
chr12	63142128	63142215	E022,E128	2
chr12	63142289	63142368	E021,E086	2
chr12	63142417	63142732	E004,E022,E086,E124	4
chr12	63142839	63143161	E029,E055,E056,E086,E114,E124	6
chr12	63143165	63143706	E021,E022,E055,E082,E086,E090,E114,E120,E121,E128	10
chr12	63143724	63143774	E022	1
chr12	63143951	63144092	E055,E116	2
chr12	63144169	63144344	E097,E114,E126,E127	4
chr12	63144375	63144510	E126	1
chr12	63144580	63145899	E004,E006,E008,E021,E022,E055,E059,E086,E088,E091,E093,E098,E109,E114,E116,E127	16
chr12	63145990	63146034	E097	1
chr12	63146687	63146855	E090,E121,E127	3
chr12	63147321	63147371	E021	1
chr12	63147877	63147941	E124	1
chr12	63148293	63148353	E005	1
chr12	63148672	63148771	E124,E125	2
chr12	63148785	63148847	E091	1
chr12	63149142	63149192	E021	1
chr12	63149434	63149509	E007	1
chr12	63150509	63150615	E093,E097	2
chr12	63150660	63150807	E083,E097	2
chr12	63150842	63150896	E017	1
chr12	63150932	63151130	E122,E123,E127	3
chr12	63151252	63151312	E122	1
chr12	63151554	63151608	E098	1
chr12	63151694	63152639	E006,E017,E021,E055,E056,E059,E084,E086,E090,E092,E093,E094,E114,E116,E117,E120,E121,E123,E125,E126,E128	21
chr12	63152973	63153013	E086	1
chr12	63153021	63153105	E022	1
chr12	63153317	63153405	E114,E128	2
chr12	63154073	63154246	E007,E086,E092,E114,E116	5
chr12	63154262	63154381	E084,E086,E092,E093,E109,E114,E116	7
chr12	63154494	63155167	E004,E005,E006,E017,E050,E055,E056,E080,E084,E085,E086,E088,E089,E090,E091,E092,E093,E094,E098,E109,E114,E116,E117,E118,E120,E121,E123,E125,E128	29
chr12	63155212	63155262	E085	1
chr12	63155345	63156001	E006,E017,E055,E056,E090,E091,E092,E093,E097,E098,E100,E114,E120,E121,E126	15
chr12	63156427	63156799	E028,E050,E055,E089,E090,E100,E119,E120,E121,E126	10
chr12	63156855	63156905	E090	1
chr12	63156982	63157046	E124	1
chr12	63157067	63157117	E091	1
chr12	63157140	63157506	E007,E034,E084,E085,E086,E098,E109,E114	8
chr12	63157617	63158411	E055,E056,E081,E089,E090,E097,E098,E100,E121,E126	10
chr12	63158418	63158468	E089	1
chr12	63159124	63159178	E033	1
chr12	63159513	63159655	E005,E100	2
chr12	63159715	63159765	E083	1
chr12	63160018	63160073	E086	1
chr12	63160258	63160650	E003,E008,E055,E059,E081,E089,E090,E091,E093,E120,E121,E126	12
chr12	63160780	63162030	E003,E004,E007,E017,E021,E028,E032,E055,E056,E057,E059,E081,E082,E083,E086,E089,E090,E091,E093,E094,E097,E098,E100,E114,E117,E119,E120,E121,E122,E125,E126,E127,E128	33
chr12	63162067	63162117	E021	1
chr12	63162528	63164217	E004,E005,E008,E021,E022,E034,E055,E056,E059,E086,E092,E093,E097,E098,E109,E114,E120,E121,E124,E126	20
chr12	63164357	63165420	E003,E004,E007,E008,E021,E022,E028,E059,E080,E081,E082,E086,E088,E089,E090,E097,E114,E126,E127,E128	20
chr12	63165572	63165774	E003,E022,E088	3
chr12	63165879	63166000	E127	1
chr12	63166047	63166097	E022	1
chr12	63166275	63166678	E004,E006,E017,E021,E022,E028,E050,E051,E055,E056,E057,E059,E082,E083,E090,E092,E093,E098,E100,E114,E117,E120,E121,E122,E123,E125,E126,E127,E128	29
chr12	63166956	63167039	E021	1
chr12	63167364	63167522	E003,E004,E008,E021,E022,E084,E089,E090,E091,E097,E114	11
chr12	63167689	63167901	E006,E057,E098,E118,E119	5
chr12	63168019	63168107	E090	1
chr12	63168599	63168965	E029,E046,E050,E051,E093,E116,E124	7
chr12	63169089	63169149	E029	1
chr12	63169464	63169518	E080	1
chr12	63169863	63169945	E123	1
chr12	63170216	63170266	E114	1
chr12	63170482	63170656	E046,E050,E084,E097,E114,E127	6
chr12	63170717	63170855	E085,E086	2
chr12	63170883	63171271	E021,E022,E084,E085,E086,E091,E109	7
chr12	63171401	63171451	E050	1
chr12	63172056	63172244	E003,E021,E022,E086,E114	5
chr12	63172259	63172367	E003,E093	2
chr12	63172586	63172636	E022	1
chr12	63172660	63172700	E086	1
chr12	63173203	63173780	E005,E006,E080,E085,E091,E118,E123	7
chr12	63173816	63173870	E033	1
chr12	63174394	63174553	E092,E093	2
chr12	63174555	63174745	E092,E094	2
chr12	63174777	63174883	E050,E092	2
chr12	63174900	63175032	E086,E093	2
chr12	63175128	63175178	E021	1
chr12	63175238	63175288	E091	1
chr12	63175319	63175524	E005,E021,E081,E090,E093	5
chr12	63175591	63175641	E082	1
chr12	63176173	63176361	E004,E007	2
chr12	63176374	63176455	E022,E082	2
chr12	63176561	63176612	E097	1
chr12	63177042	63177149	E082	1
chr12	63177482	63178902	E003,E004,E005,E008,E017,E021,E022,E028,E055,E056,E059,E081,E082,E090,E091,E100,E114,E117,E120,E121,E122,E125,E126,E127,E128	25
chr12	63178937	63178991	E127	1
chr12	63179349	63180696	E004,E005,E006,E008,E017,E021,E022,E028,E029,E032,E034,E046,E050,E051,E055,E056,E057,E059,E080,E081,E082,E083,E084,E085,E086,E088,E089,E090,E091,E092,E093,E094,E097,E098,E100,E114,E116,E117,E119,E120,E121,E122,E123,E124,E125,E126,E127,E128	48
chr12	63180719	63181403	E003,E004,E008,E021,E022,E029,E055,E059,E080,E086,E089,E090,E091,E100,E114,E122,E124,E125	18
chr12	63181474	63182076	E007,E017,E021,E022,E029,E046,E051,E055,E056,E059,E080,E083,E086,E088,E089,E090,E114,E120,E122,E124,E125	21
chr12	63182110	63182557	E029,E055,E059,E081,E090,E092,E109,E114,E122	9
chr12	63183264	63183453	E122	1
chr12	63183609	63183985	E007,E021,E029,E080,E085,E088,E089,E090,E122,E124	10
chr12	63183986	63184127	E124	1
chr12	63184489	63184612	E021,E081,E090	3
chr12	63184924	63185022	E082,E098	2
chr12	63185316	63185388	E022	1
chr12	63185783	63185877	E081,E082	2
chr12	63185965	63186752	E007,E021,E032,E055,E081,E082,E083,E086,E088,E089,E090,E092,E093,E097,E114,E123,E125,E128	18
chr12	63186768	63186970	E081,E082,E083,E090,E097	5
chr12	63187041	63187173	E004,E034,E086	3
chr12	63187360	63188656	E003,E004,E005,E006,E007,E008,E017,E021,E022,E028,E029,E032,E033,E034,E046,E050,E051,E055,E056,E057,E059,E080,E081,E082,E083,E084,E085,E086,E088,E089,E090,E091,E092,E093,E094,E097,E098,E100,E109,E114,E116,E117,E118,E119,E120,E121,E122,E123,E124,E125,E126,E127,E128	53
chr12	63188696	63189045	E006,E051,E081,E086,E090,E097,E123	7
chr12	63189109	63189159	E007	1
chr12	63189266	63189306	E086	1
chr12	63189790	63189840	E082	1
chr12	63189977	63190099	E046,E093	2
chr12	63190178	63190228	E022	1
chr12	63190388	63190460	E032	1
chr12	63190489	63190555	E007	1
chr12	63190747	63190787	E034	1
chr12	63190958	63191108	E091,E097,E120,E121	4
chr12	63192201	63192251	E021	1
chr12	63192348	63192388	E086	1
chr12	63192424	63193406	E003,E004,E005,E006,E007,E008,E017,E021,E022,E028,E029,E032,E033,E034,E046,E050,E051,E055,E056,E057,E059,E080,E081,E082,E083,E084,E085,E086,E088,E089,E090,E091,E092,E093,E094,E097,E098,E100,E109,E114,E116,E117,E118,E119,E120,E121,E122,E123,E124,E125,E126,E127,E128	53
chr12	63193570	63194084	E003,E004,E007,E008,E021,E022,E055,E056,E082,E091,E092,E094,E098,E114,E116	15
chr12	63194116	63194176	E114	1
chr12	63194285	63194339	E100	1
chr12	63194421	63194471	E055	1
chr12	63194508	63195331	E017,E021,E022,E055,E056,E086,E088,E089,E090,E091,E100,E124,E126,E128	14
chr12	63195444	63195494	E091	1
chr12	63195602	63195652	E082	1
chr12	63195762	63195916	E091,E118	2
chr12	63196234	63196435	E028,E057,E091,E119	4
chr12	63196721	63196787	E097	1
chr12	63196820	63197101	E003,E004,E006,E007,E021,E022,E050,E051,E055,E056,E059,E080,E081,E082,E083,E086,E088,E089,E090,E091,E094,E109,E114,E117,E120,E121,E122,E123,E126	29
chr12	63197255	63197305	E055	1
chr12	63197721	63197912	E008,E021,E117	3
chr12	63198008	63198058	E021	1
chr12	63199493	63199652	E116	1
chr12	63199734	63199778	E097	1
chr12	63200190	63200355	E050,E123	2
chr12	63200375	63200578	E003,E091,E093,E116	4
chr12	63200683	63200769	E022,E032	2
chr12	63200808	63200877	E124	1
chr12	63200963	63201020	E097	1
chr12	63201206	63201289	E046	1
chr12	63201499	63201587	E034,E091	2
chr12	63201648	63201740	E050,E086,E091,E124	4
chr12	63202083	63202172	E050	1
chr12	63202280	63202495	E021,E116	2
chr12	63202549	63202667	E004,E080,E122	3
chr12	63203175	63203225	E022	1
chr12	63203312	63203362	E032	1
chr12	63203902	63203942	E086	1
chr12	63204565	63204677	E124	1
chr12	63204826	63204913	E021	1
chr12	63205209	63205598	E004,E005,E029,E050,E051,E086,E123,E124	8
chr12	63205636	63205686	E022	1
chr12	63205767	63205817	E021	1
chr12	63206338	63206469	E032,E050,E083,E116	4
chr12	63206513	63206559	E097	1
chr12	63206684	63207620	E003,E004,E005,E006,E007,E008,E017,E021,E022,E028,E029,E032,E033,E034,E046,E050,E051,E055,E056,E057,E059,E080,E081,E082,E083,E084,E085,E086,E088,E089,E090,E091,E092,E093,E094,E097,E098,E100,E109,E114,E116,E119,E120,E121,E122,E123,E124,E125,E126,E127,E128	51
chr12	63208758	63208830	E089	1
chr12	63209512	63209562	E017	1
chr12	63209660	63209720	E006	1
chr12	63210045	63210113	E022	1
chr12	63210395	63210861	E050,E051,E082,E097	4
chr12	63210920	63210996	E118	1
chr12	63211215	63211259	E097	1
chr12	63211305	63212421	E004,E006,E007,E008,E017,E021,E022,E028,E046,E050,E051,E055,E056,E080,E081,E082,E083,E086,E088,E089,E090,E093,E097,E098,E119,E120,E121,E122,E123,E125,E126,E128	32
chr12	63213584	63213635	E021	1
chr12	63213964	63214014	E022	1
chr12	63215598	63215668	E086	1
chr12	63220697	63220760	E032	1
chr12	63220911	63221124	E003,E004,E008,E021,E022,E114	6
chr12	63221521	63221664	E124	1
chr12	63221800	63221850	E083	1
chr12	63222442	63222496	E127	1
chr12	63223321	63223385	E097	1
chr12	63223444	63223494	E021	1
chr12	63223530	63223674	E080,E091	2
chr12	63223717	63223861	E091,E109	2
chr12	63225358	63225412	E098	1
chr12	63225821	63225873	E114	1
chr12	63226034	63226124	E086	1
chr12	63226289	63227034	E005,E082,E084,E085,E086,E109,E123	7
chr12	63227263	63227524	E081,E082,E086	3
chr12	63227883	63228695	E003,E004,E005,E007,E008,E021,E022,E081,E082,E083,E086,E090,E091,E092,E097,E121,E123	17
chr12	63228746	63229367	E005,E006,E007,E008,E017,E028,E055,E056,E057,E081,E082,E097,E100,E114,E116,E120,E121,E123,E125,E126,E127,E128	22
chr12	63229665	63229914	E003,E022,E088,E091,E097,E114	6
chr12	63230303	63230487	E007,E032,E046,E082,E122	5
chr12	63230766	63230938	E057,E086,E119	3
chr12	63230961	63231042	E006,E114	2
chr12	63231628	63231705	E091	1
chr12	63232956	63233016	E006	1
chr12	63233147	63233194	E097	1
chr12	63233266	63233368	E050,E119	2
chr12	63233967	63234505	E004,E005,E007,E008,E021,E028,E055,E056,E057,E059,E091,E114,E118,E119,E120,E126	16
chr12	63234611	63234711	E021	1
chr12	63234817	63234871	E127	1
chr12	63235159	63235237	E050	1
chr12	63235382	63235507	E051,E085,E090	3
chr12	63235546	63236209	E029,E046,E050,E051,E081,E082,E083,E088,E089,E090,E091,E092,E094,E097,E098,E100,E109,E122,E124,E126	20
chr12	63236527	63236618	E084,E092,E109	3
chr12	63237488	63238200	E003,E004,E008,E021,E022,E028,E084,E085,E091,E092,E094,E109,E118	13
chr12	63238220	63238271	E021,E082	2
chr12	63238292	63238352	E004	1
chr12	63238427	63239190	E004,E005,E008,E051,E085,E086,E091,E109,E127	9
chr12	63239270	63239352	E005,E007	2
chr12	63239447	63239840	E004,E005,E021,E029,E050,E086,E091,E123	8
chr12	63240278	63240729	E004,E006,E017,E022,E029,E050,E051,E059,E120,E121,E125,E126,E128	13
chr12	63240780	63240927	E003,E004,E021,E022	4
chr12	63241605	63241837	E017,E092,E094,E122,E128	5
chr12	63242122	63242946	E003,E004,E006,E017,E021,E022,E028,E029,E046,E050,E051,E055,E056,E057,E059,E082,E093,E094,E100,E114,E116,E117,E120,E121,E122,E124,E125,E126,E127,E128	30
chr12	63242967	63243028	E032	1
chr12	63243319	63243369	E022	1
chr12	63243456	63243564	E083,E121	2
chr12	63244555	63244693	E080,E081,E086,E109	4
chr12	63246048	63246295	E003,E004,E021,E022,E086,E091,E114	7
chr12	63246677	63246727	E021	1
chr12	63247269	63247319	E022	1
chr12	63247344	63247426	E088,E124	2
chr12	63247512	63248108	E022,E029,E050,E080,E081,E082,E083,E088,E090,E122,E123,E125	12
chr12	63248772	63248843	E086	1
chr12	63248852	63248926	E121	1
chr12	63248972	63249024	E022	1
chr12	63249228	63249278	E082	1
chr12	63249468	63249518	E022	1
chr12	63251371	63251422	E114	1
chr12	63252050	63252100	E022	1
chr12	63252907	63253405	E003,E029,E046,E050,E051,E055,E056,E081,E082,E091,E114,E123,E124,E126	14
chr12	63253418	63253815	E003,E004,E007,E021,E022,E050,E051	7
chr12	63253885	63254087	E003,E004,E022,E050,E051,E124,E127	7
chr12	63254208	63255317	E004,E006,E017,E021,E022,E050,E055,E056,E059,E080,E081,E082,E083,E086,E088,E090,E091,E097,E114,E120,E121,E123,E126	23
chr12	63255381	63255682	E017,E022,E055,E056,E081,E082,E086,E088,E090,E091,E100,E120,E121,E126	14
chr12	63255709	63255851	E055,E081,E083	3
chr12	63255887	63255973	E008	1
chr12	63256003	63256906	E004,E008,E017,E021,E022,E028,E055,E056,E057,E059,E080,E091,E100,E114,E117,E118,E119,E120,E121,E122,E125,E126,E127,E128	24
chr12	63257777	63257858	E080,E089	2
chr12	63258041	63258091	E032	1
chr12	63258802	63258856	E100,E121	2
chr12	63258888	63259277	E004,E021,E022,E055,E056,E082,E089,E090,E100,E114,E120,E121,E125,E126,E128	15
chr12	63259311	63259376	E121	1
chr12	63259582	63261333	E003,E004,E005,E006,E007,E008,E017,E021,E022,E028,E046,E050,E051,E055,E056,E057,E080,E081,E082,E083,E084,E085,E086,E088,E089,E090,E091,E092,E093,E094,E097,E098,E100,E109,E114,E117,E118,E119,E120,E121,E122,E123,E125,E126,E128	45
chr12	63261634	63261715	E008	1
chr12	63261730	63261774	E097	1
chr12	63261823	63261980	E004,E093,E119	3
chr12	63262137	63262290	E004,E051,E092	3
chr12	63262343	63262393	E091	1
chr12	63262514	63262624	E081,E114	2
chr12	63262631	63262718	E098	1
chr12	63262778	63262855	E127	1
chr12	63263328	63263378	E017	1
chr12	63263389	63263496	E032,E122	2
chr12	63263691	63263751	E005	1
chr12	63265961	63266099	E046,E122	2
chr12	63266287	63266337	E091	1
chr12	63266848	63268167	E004,E005,E008,E021,E022,E028,E057,E084,E085,E091,E109,E114,E117,E121,E123,E127	16
chr12	63268460	63268576	E004	1
chr12	63268645	63268738	E091,E119	2
chr12	63268957	63269193	E004,E007	2
chr12	63269230	63269434	E091,E120,E121	3
chr12	63269718	63269878	E081,E091	2
chr12	63270016	63270113	E056,E121	2
chr12	63270463	63270513	E021	1
chr12	63270563	63271103	E004,E081,E082,E083,E086,E089,E090,E092,E097	9
chr12	63271184	63271295	E083,E090	2
chr12	63271490	63271602	E028,E056	2
chr12	63272077	63272220	E055,E091,E126	3
chr12	63272839	63272899	E005	1
chr12	63272906	63272961	E086,E091	2
chr12	63273581	63273812	E028,E057,E091	3
chr12	63274303	63274711	E022,E091,E097,E126	4
chr12	63274713	63274780	E086,E097	2
chr12	63274792	63274872	E116	1
chr12	63274910	63274970	E005	1
chr12	63275256	63275374	E021,E032	2
chr12	63275650	63275723	E093	1
chr12	63275984	63276169	E005,E116,E127	3
chr12	63276171	63276329	E116	1
chr12	63276365	63276429	E124	1
chr12	63276572	63276661	E121	1
chr12	63276971	63277082	E022,E051,E123	3
chr12	63277335	63277385	E051	1
chr12	63277709	63277881	E003,E005	2
chr12	63278604	63278644	E086	1
chr12	63279845	63279898	E109	1
chr12	63280725	63280924	E029,E050,E051,E123,E124	5
chr12	63280945	63281033	E021	1
chr12	63281173	63281254	E125	1
chr12	63281590	63281636	E097	1
chr12	63282126	63282208	E124	1
chr12	63282224	63282274	E022	1
chr12	63282342	63282916	E029,E051,E082,E084,E091,E097,E124	7
chr12	63283059	63283109	E088	1
chr12	63283997	63284037	E034	1
chr12	63284187	63284256	E091	1
chr12	63284588	63284720	E004,E021,E050,E091	4
chr12	63285272	63285353	E021,E089	2
chr12	63285382	63286335	E005,E017,E050,E051,E084,E085,E086,E088,E091,E092,E098,E109,E114,E117,E118,E121,E123,E126	18
chr12	63286358	63286561	E091	1
chr12	63286644	63287278	E003,E017,E050,E086,E091,E117,E123	7
chr12	63287372	63287461	E091	1
chr12	63288083	63288154	E082,E084	2
chr12	63288264	63288314	E007	1
chr12	63288457	63288555	E091	1
chr12	63288833	63288905	E021	1
chr12	63289115	63289673	E004,E005,E008,E022,E032,E091,E118,E127	8
chr12	63289914	63289980	E127	1
chr12	63291390	63291440	E114	1
chr12	63291838	63291959	E029,E050	2
chr12	63292148	63292198	E086	1
chr12	63292290	63292888	E004,E028,E029,E046,E050,E051,E055,E056,E057,E059,E085,E086,E090,E091,E092,E094,E098,E116,E117,E119,E120,E124	22
chr12	63293003	63293053	E051	1
chr12	63293227	63294018	E004,E008,E021,E022,E032,E055,E056,E059,E083,E085,E091,E094,E109,E117,E118,E119,E123,E124	18
chr12	63294070	63294171	E118	1
chr12	63294368	63295133	E004,E005,E008,E029,E055,E080,E082,E083,E084,E086,E088,E090,E091,E092,E094,E097,E100,E117,E118,E120,E121,E123,E124	23
chr12	63295162	63295297	E059,E082,E089,E091	4
chr12	63295360	63295410	E088	1
chr12	63295452	63295665	E003,E021,E022,E083,E117	5
chr12	63296473	63296523	E088	1
chr12	63296692	63297449	E029,E050,E051,E056,E059,E081,E083,E086,E088,E089,E090,E092,E097,E100,E114,E120,E121,E122,E123,E124	20
chr12	63299187	63299267	E119	1
chr12	63299500	63299911	E089,E090,E121,E123	4
chr12	63301003	63301098	E022,E126	2
chr12	63301162	63301250	E007	1
chr12	63301307	63301831	E004,E008,E021,E050,E123	5
chr12	63302364	63302866	E004,E046,E117	3
chr12	63303087	63303620	E004,E007,E021,E022,E083,E093,E123	7
chr12	63303681	63303781	E123	1
chr12	63304076	63304188	E004	1
chr12	63304302	63304949	E003,E004,E021,E022,E050,E051,E082,E084,E085,E092,E094,E098,E109,E117,E123	15
chr12	63305026	63305187	E123	1
chr12	63305230	63305776	E004,E005,E021,E022,E123	5
chr12	63305804	63305921	E123	1
chr12	63306116	63306367	E082	1
chr12	63306427	63306727	E081,E082,E098,E120,E123	5
chr12	63306802	63306881	E004,E022	2
chr12	63307075	63307522	E004,E021,E022,E055,E082,E123	6
chr12	63307656	63308866	E003,E004,E007,E008,E021,E022,E029,E050,E051,E114,E123,E124	12
chr12	63309002	63309233	E007,E021,E080,E082	4
chr12	63309324	63309418	E003,E089	2
chr12	63309522	63309589	E021,E086	2
chr12	63309652	63309754	E021	1
chr12	63309821	63309871	E051	1
chr12	63310017	63310077	E125	1
chr12	63310546	63310681	E017,E022,E086	3
chr12	63310990	63311152	E022,E081,E091	3
chr12	63311489	63311539	E021	1
chr12	63311622	63311672	E083	1
chr12	63311803	63312142	E006,E017,E055,E056,E083,E086,E120,E121,E123,E126	10
chr12	63312651	63312691	E086	1
chr12	63312848	63312952	E007,E123	2
chr12	63313406	63313469	E097	1
chr12	63313495	63314081	E017,E021,E022,E028,E050,E051,E055,E056,E057,E081,E082,E083,E084,E085,E088,E089,E090,E092,E094,E097,E098,E100,E109,E114,E117,E120,E121,E122,E125,E126,E128	31
chr12	63315209	63315378	E003,E021,E022,E050,E059,E093	6
chr12	63315402	63315577	E029,E059,E082,E086	4
chr12	63315785	63315871	E090	1
chr12	63315949	63316089	E090	1
chr12	63316110	63316785	E004,E007,E008,E022,E028,E055,E056,E059,E084,E086,E089,E090,E120,E121,E125,E128	16
chr12	63317193	63317243	E021	1
chr12	63317579	63317629	E021	1
chr12	63317974	63318236	E004,E021,E088,E121	4
chr12	63318241	63318336	E032,E084	2
chr12	63318538	63318588	E083	1
chr12	63318767	63318827	E029	1
chr12	63319252	63319302	E091	1
chr12	63319611	63319700	E118	1
chr12	63319762	63319816	E098	1
chr12	63319848	63319914	E093	1
chr12	63320609	63320721	E021	1
chr12	63321089	63321153	E124	1
chr12	63322103	63322202	E005,E091	2
chr12	63322306	63322808	E003,E004,E005,E008,E021,E022,E050,E084,E086,E088,E091,E092,E093,E118,E121,E124	16
chr12	63323665	63323878	E003,E004,E021,E022,E051,E094,E098	7
chr12	63324261	63325611	E003,E004,E005,E006,E008,E017,E021,E022,E028,E029,E050,E051,E055,E057,E059,E080,E082,E084,E088,E091,E092,E093,E094,E097,E114,E117,E118,E119,E123,E124,E127,E128	32
chr12	63325751	63325835	E124	1
chr12	63326027	63326359	E004,E007,E050,E086,E091	5
chr12	63326468	63326518	E091	1
chr12	63326832	63329640	E003,E004,E005,E006,E007,E008,E017,E021,E022,E028,E029,E032,E033,E034,E046,E050,E051,E055,E056,E057,E059,E080,E081,E082,E083,E084,E085,E086,E088,E089,E090,E091,E092,E093,E094,E097,E098,E100,E109,E114,E116,E117,E118,E119,E120,E121,E122,E123,E124,E125,E126,E128	52
chr12	63329685	63329735	E090	1
chr12	63329899	63329982	E098	1
chr12	63330002	63330218	E003,E004,E008,E021,E082,E123	6
chr12	63330347	63330418	E007	1
chr12	63330586	63330636	E109	1
chr12	63330939	63330989	E022	1
chr12	63332700	63332750	E093	1
chr12	63332952	63333009	E097	1
chr12	63334552	63334602	E021	1
chr12	63334606	63334674	E022,E109	2
chr12	63335077	63335127	E114	1
chr12	63335286	63335539	E059,E081,E090	3
chr12	63335578	63335779	E021,E059	2
chr12	63335936	63336465	E059,E081	2
chr12	63337904	63338253	E022,E097,E123,E125	4
chr12	63338266	63338358	E022,E097	2
chr12	63338501	63338551	E093	1
chr12	63338588	63338670	E021	1
chr12	63338933	63339058	E124	1
chr12	63340139	63340222	E097	1
chr12	63347665	63347719	E127	1
chr12	63347737	63347787	E021	1
chr12	63348107	63348206	E021	1
chr12	63348644	63348694	E022	1
chr12	63348920	63348979	E017,E032	2
chr12	63349434	63349680	E007,E008,E021,E022,E093,E114,E118,E123	8
chr12	63349728	63349848	E008	1
chr12	63350237	63350315	E086	1
chr12	63350415	63350467	E086	1
chr12	63350646	63350790	E097	1
chr12	63350876	63351839	E003,E004,E005,E008,E021,E022,E055,E056,E059,E080,E084,E085,E086,E088,E089,E091,E093,E094,E097,E114,E117,E118,E120,E121,E123	25
chr12	63351919	63352291	E021,E084,E086,E097	4
chr12	63352329	63352369	E086	1
chr12	63352427	63352613	E097,E109,E123	3
chr12	63352666	63352726	E086	1
chr12	63352905	63352981	E100	1
chr12	63353324	63353399	E005	1
chr12	63353546	63353794	E091,E100	2
chr12	63355040	63355090	E109	1
chr12	63355095	63355145	E021	1
chr12	63356506	63356571	E080,E100	2
chr12	63356597	63356668	E022	1
chr12	63356824	63356874	E021	1
chr12	63357177	63357247	E118	1
chr12	63357259	63357309	E091	1
chr12	63357335	63357836	E007,E050,E051,E080,E091,E092,E093,E118,E123	9
chr12	63357925	63358251	E057,E091,E119	3
chr12	63358466	63358506	E086	1
chr12	63359059	63359131	E109,E118	2
chr12	63359177	63359236	E109	1
chr12	63359276	63359343	E081	1
chr12	63359887	63359997	E085,E094	2
chr12	63360099	63360189	E028,E085,E109	3
chr12	63360244	63361353	E005,E006,E021,E022,E028,E057,E082,E084,E091,E092,E094,E098,E109,E117,E118,E119,E127	17
chr12	63361519	63361614	E091,E092	2
chr12	63361923	63362065	E094	1
chr12	63362199	63362249	E082	1
chr12	63362490	63362557	E082	1
chr12	63362644	63362746	E119	1
chr12	63362756	63362831	E092,E094,E098	3
chr12	63362845	63362940	E119	1
chr12	63363097	63363147	E109	1
chr12	63363575	63363745	E003,E092,E118,E127	4
chr12	63365187	63365314	E017,E117	2
chr12	63365435	63365911	E003,E007,E008,E022,E057,E084,E085,E090,E091,E094,E109,E123	12
chr12	63365938	63366031	E084	1
chr12	63366100	63366359	E022,E084,E123	3
chr12	63366774	63366824	E082	1
chr12	63367244	63367314	E118	1
chr12	63367704	63367754	E022	1
chr12	63368631	63368681	E082	1
chr12	63369921	63370488	E055,E056,E059,E117,E123,E126	6
chr12	63370597	63370647	E021	1
chr12	63370905	63372088	E028,E033,E055,E056,E057,E059,E082,E086,E109,E117,E119,E120,E121,E123,E125,E126,E128	17
chr12	63374096	63374146	E091	1
chr12	63374235	63374287	E091	1
chr12	63374901	63374941	E086	1
chr12	63375222	63375305	E127	1
chr12	63376224	63376312	E124	1
chr12	63376735	63376785	E022	1
chr12	63377004	63377054	E022	1
chr12	63377164	63377254	E003,E004,E123	3
chr12	63377372	63377733	E003,E004,E008,E021,E022,E029,E050,E051,E059,E080,E086,E090,E091,E094,E098,E109,E114,E117,E118,E123	20
chr12	63379345	63379441	E127	1
chr12	63379588	63379638	E021	1
chr12	63381111	63381161	E084	1
chr12	63381463	63381549	E080	1
chr12	63381571	63381615	E097	1
chr12	63385772	63385823	E017	1
chr12	63387038	63387088	E021	1
chr12	63387292	63387332	E086	1
chr12	63387782	63387832	E022	1
chr12	63388422	63388490	E081	1
chr12	63388823	63388873	E021	1
chr12	63388915	63389274	E003,E004,E005,E007,E008,E021,E022,E127	8
chr12	63389284	63389437	E097,E119	2
chr12	63390252	63390306	E127	1
chr12	63390798	63390879	E119	1
chr12	63391630	63391680	E046	1
chr12	63391890	63391940	E022	1
chr12	63392301	63392598	E005,E021,E084,E093	4
chr12	63392672	63392743	E084	1
chr12	63392755	63392921	E005,E021,E092	3
chr12	63392964	63393181	E005,E021	2
chr12	63393246	63393346	E003	1
chr12	63393618	63393691	E086,E127	2
chr12	63393959	63394108	E080,E097	2
chr12	63394185	63394400	E003,E007,E022,E059	4
chr12	63394459	63394513	E056	1
chr12	63394617	63394667	E021	1
chr12	63395321	63395371	E021	1
chr12	63395468	63395528	E006	1
chr12	63396326	63396376	E017	1
chr12	63396692	63396742	E021	1
chr12	63396779	63396849	E118	1
chr12	63397007	63397057	E021	1
chr12	63397729	63397789	E005	1
chr12	63397844	63397898	E100	1
chr12	63398422	63398466	E097	1
chr12	63399321	63399434	E082,E091	2
chr12	63400117	63400180	E091	1
chr12	63400242	63400344	E022,E091	2
chr12	63400433	63400644	E088,E091,E097,E114	4
chr12	63400715	63400902	E005,E086,E091	3
chr12	63400924	63401084	E091	1
chr12	63401667	63401767	E091	1
chr12	63402212	63402273	E022	1
chr12	63402346	63402426	E116	1
chr12	63402923	63403017	E017,E022	2
chr12	63403432	63403875	E059	1
chr12	63403891	63403941	E051	1
chr12	63403960	63404010	E091	1
chr12	63404089	63404169	E127	1
chr12	63404296	63404356	E005	1
chr12	63404510	63404572	E083,E089	2
chr12	63404683	63404727	E097	1
chr12	63405012	63405090	E022,E100	2
chr12	63405888	63405938	E093	1
chr12	63406062	63406112	E022	1
chr12	63406197	63406255	E051	1
chr12	63406593	63406643	E083	1
chr12	63406733	63406837	E127	1
chr12	63407142	63407192	E021	1
chr12	63407217	63407310	E021,E090	2
chr12	63407317	63407367	E114	1
chr12	63407538	63407616	E127	1
chr12	63407765	63407844	E032,E084,E109	3
chr12	63411310	63411390	E119	1
chr12	63411863	63412544	E003,E007,E008,E059,E120,E121,E123	7
chr12	63412630	63412705	E004	1
chr12	63412926	63412985	E098	1
chr12	63414017	63414240	E003,E005,E022	3
chr12	63414244	63414296	E022	1
chr12	63414788	63415887	E003,E007,E008,E021,E022,E050,E051,E059,E081,E086,E124	11
chr12	63416149	63416269	E022,E081,E094	3
chr12	63416481	63416531	E082	1
chr12	63417158	63417249	E091	1
chr12	63417334	63417397	E080	1
chr12	63417449	63417538	E008	1
chr12	63417557	63417619	E021	1
chr12	63417679	63418001	E080,E098,E117	3
chr12	63418232	63418302	E080	1
chr12	63418787	63418837	E022	1
chr12	63418861	63419216	E003,E008,E021,E022,E081,E082,E125	7
chr12	63419999	63420111	E091	1
chr12	63420235	63420358	E022,E086	2
chr12	63421215	63421316	E091	1
chr12	63421531	63421601	E022,E033	2
chr12	63421641	63421760	E008,E022	2
chr12	63421830	63421880	E022	1
chr12	63422924	63423005	E008	1
chr12	63423036	63423136	E021	1
chr12	63423252	63423372	E021	1
chr12	63423627	63423724	E080,E125	2
chr12	63425835	63425885	E021	1
chr12	63429426	63429476	E032	1
chr12	63429584	63429653	E091	1
chr12	63429871	63429956	E082,E091	2
chr12	63430005	63430055	E082	1
chr12	63430369	63430551	E082,E117	2
chr12	63430863	63430917	E127	1
chr12	63430926	63430976	E114	1
chr12	63431330	63431455	E021,E022,E117	3
chr12	63431470	63431520	E082	1
chr12	63431645	63432829	E080,E086,E088,E109,E117,E123	6
chr12	63433004	63433068	E124	1
chr12	63433094	63433144	E021	1
chr12	63434983	63435231	E109	1
chr12	63435288	63435346	E109	1
chr12	63436403	63436457	E127	1
chr12	63436497	63436745	E017,E028,E055,E056,E117,E122,E125,E127,E128	9
chr12	63437526	63437570	E080	1
chr12	63438606	63439574	E004,E005,E006,E017,E028,E055,E056,E057,E059,E086,E088,E089,E091,E098,E114,E117,E119,E120,E121,E122,E125,E126,E127,E128	24
chr12	63439584	63439698	E057,E091	2
chr12	63439913	63439979	E091	1
chr12	63440003	63440084	E086,E091	2
chr12	63442621	63442761	E093,E119	2
chr12	63443401	63443451	E082	1
chr12	63444304	63444392	E022,E093	2
chr12	63445385	63445450	E007	1
chr12	63446357	63446520	E084,E109	2
chr12	63446584	63446790	E091,E097	2
chr12	63447411	63447523	E086,E091,E127	3
chr12	63447642	63447719	E003,E127	2
chr12	63448750	63448790	E086	1
chr12	63449050	63449147	E081,E082	2
chr12	63450537	63450587	E092	1
chr12	63450609	63450683	E021,E080	2
chr12	63451649	63451699	E090	1
chr12	63452625	63452705	E119	1
chr12	63454651	63454709	E098	1
chr12	63455692	63455742	E093	1
chr12	63455750	63455837	E008	1
chr12	63455931	63455991	E003	1
chr12	63456673	63456799	E021,E084,E091	3
chr12	63456857	63456973	E091,E097	2
chr12	63457318	63457358	E086	1
chr12	63457842	63458558	E006,E017,E028,E050,E051,E055,E056,E057,E059,E083,E086,E088,E089,E091,E097,E117,E119,E120,E121,E122,E126,E127,E128	23
chr12	63458597	63458647	E022	1
chr12	63459211	63459294	E003	1
chr12	63459333	63459419	E091	1
chr12	63459719	63459769	E114	1
chr12	63459840	63459986	E082,E089	2
chr12	63460091	63460322	E007,E022,E059,E082	4
chr12	63460524	63461032	E003,E007,E008,E021,E022,E081,E083,E084,E085,E086,E097,E109,E123	13
chr12	63461939	63462019	E081,E086	2
chr12	63462028	63462083	E051	1
chr12	63462526	63463237	E003,E004,E005,E006,E007,E008,E017,E021,E022,E028,E033,E050,E051,E055,E056,E057,E059,E080,E081,E082,E083,E084,E085,E086,E088,E089,E090,E091,E092,E093,E094,E097,E098,E100,E109,E114,E116,E117,E118,E119,E120,E121,E122,E123,E125,E126,E127,E128	48
chr12	63463739	63463966	E083,E089,E090,E121	4
chr12	63464026	63464070	E097	1
chr12	63464096	63464136	E086	1
chr12	63464205	63464320	E125	1
chr12	63464457	63464501	E097	1
chr12	63464511	63464784	E003,E007,E050,E055,E056,E093,E120,E121,E125	9
chr12	63465246	63465686	E003,E005,E021,E046,E055,E084,E086,E091,E094,E109	10
chr12	63465905	63466209	E021,E088,E092	3
chr12	63466249	63466478	E084,E088	2
chr12	63466515	63466565	E088	1
chr12	63467167	63467207	E086	1
chr12	63468707	63468747	E086	1
chr12	63468876	63470076	E005,E059,E082,E083,E084,E085,E109,E114	8
chr12	63470123	63470245	E083,E084	2
chr12	63470276	63470336	E125	1
chr12	63471850	63472197	E057,E059,E125	3
chr12	63472816	63473020	E007,E086	2
chr12	63473049	63473101	E086	1
chr12	63473628	63473668	E086	1
chr12	63473692	63474373	E004,E006,E007,E033,E055,E056,E059,E081,E082,E083,E084,E085,E086,E088,E092,E093,E109,E114,E120,E121,E125,E128	22
chr12	63474699	63474771	E086	1
chr12	63474857	63474907	E090	1
chr12	63475187	63475227	E086	1
chr12	63475509	63475559	E007	1
chr12	63475614	63475730	E022,E050	2
chr12	63476080	63476130	E084	1
chr12	63476489	63476659	E084,E109	2
chr12	63476717	63478697	E004,E022,E050,E081,E082,E084,E085,E086,E092,E094,E109,E118,E125	13
chr12	63478750	63478801	E085	1
chr12	63478914	63479451	E003,E021,E022,E059,E081,E082,E086,E091	8
chr12	63479534	63479614	E059	1
chr12	63479695	63480639	E007,E021,E022,E059,E081,E082,E083,E086,E090,E092,E094,E097,E114	13
chr12	63481059	63481153	E081	1
chr12	63481318	63481456	E086	1
chr12	63481718	63481769	E109	1
chr12	63481842	63482011	E004,E086,E123	3
chr12	63482357	63482407	E050	1
chr12	63482880	63482940	E125	1
chr12	63483535	63483605	E021,E090	2
chr12	63483726	63483938	E090	1
chr12	63484533	63484752	E086,E114	2
chr12	63484792	63484860	E086	1
chr12	63484890	63484940	E090	1
chr12	63484949	63485001	E007	1
chr12	63485257	63485297	E086	1
chr12	63485378	63485421	E086	1
chr12	63485657	63485719	E022	1
chr12	63485737	63485870	E059,E084	2
chr12	63486293	63486369	E120,E127	2
chr12	63486464	63486518	E120	1
chr12	63486903	63486973	E127	1
chr12	63487159	63487288	E086,E114,E126	3
chr12	63487566	63488081	E004,E007,E017,E021,E022,E028,E059,E080,E128	9
chr12	63488864	63488930	E086	1
chr12	63489083	63489133	E084	1
chr12	63489166	63489752	E021,E084,E085,E086,E109,E118,E119	7
chr12	63489769	63489851	E082,E109	2
chr12	63490364	63490453	E021	1
chr12	63490788	63490842	E100	1
chr12	63490988	63491048	E097	1
chr12	63491172	63491387	E086,E088,E097	3
chr12	63491481	63491567	E097	1
chr12	63491576	63491741	E005,E007,E088	3
chr12	63492208	63492258	E091	1
chr12	63492476	63493118	E003,E004,E005,E007,E021,E022,E050,E051,E055,E059,E081,E083,E084,E085,E086,E091,E092,E094,E098,E109,E114,E118,E121,E126	24
chr12	63493179	63493229	E085	1
chr12	63494131	63494175	E097	1
chr12	63494816	63494937	E091	1
chr12	63495232	63495401	E059	1
chr12	63495829	63495909	E059	1
chr12	63496791	63497780	E003,E006,E007,E008,E017,E021,E028,E033,E034,E046,E050,E051,E055,E056,E059,E080,E081,E082,E083,E084,E086,E088,E089,E090,E091,E092,E093,E094,E097,E098,E100,E109,E114,E116,E117,E118,E119,E120,E121,E122,E123,E126,E128	43
chr12	63498032	63498190	E081,E098	2
chr12	63498210	63498250	E086	1
chr12	63499451	63499612	E028,E055,E056,E057,E119,E126	6
chr12	63499690	63499773	E127	1
chr12	63500075	63500127	E022	1
chr12	63500270	63500320	E021	1
chr12	63500965	63501627	E005,E091,E124	3
chr12	63502991	63503045	E081	1
chr12	63503722	63503772	E089	1
chr12	63503814	63503922	E089,E090	2
chr12	63504079	63504129	E021	1
chr12	63504241	63504314	E109	1
chr12	63507389	63507443	E127	1
chr12	63509931	63509981	E051	1
chr12	63514350	63514400	E022	1
chr12	63515193	63515243	E022	1
chr12	63515666	63515736	E091	1
chr12	63518611	63518933	E055,E056,E090,E100,E119,E120,E121,E126	8
chr12	63519059	63519119	E126	1
chr12	63519197	63519329	E080,E120,E126	3
chr12	63519382	63519569	E080,E098	2
chr12	63520905	63520955	E007	1
chr12	63523669	63524061	E004,E022,E050,E120,E121,E123	6
chr12	63524714	63524770	E022	1
chr12	63526023	63526284	E120,E121	2
chr12	63527938	63528017	E086,E114	2
chr12	63528165	63528219	E127	1
chr12	63530081	63530342	E059	1
chr12	63532036	63532090	E092	1
chr12	63532254	63532557	E092,E094	2
chr12	63538488	63538538	E082	1
chr12	63539491	63540073	E089,E090	2
chr12	63540086	63540426	E028,E090	2
chr12	63541056	63541259	E021,E022,E090	3
chr12	63541372	63541422	E021	1
chr12	63541519	63541569	E022	1
chr12	63542692	63542937	E007,E082,E089,E090,E092	5
chr12	63543072	63543492	E007,E008,E022,E050,E082,E085,E086,E090,E092,E116	10
chr12	63543598	63546806	E003,E004,E005,E006,E007,E008,E017,E021,E022,E028,E029,E050,E051,E055,E056,E057,E059,E080,E081,E082,E083,E084,E085,E086,E088,E089,E090,E091,E092,E093,E094,E097,E098,E100,E109,E114,E116,E117,E118,E119,E120,E121,E122,E123,E124,E125,E126,E127,E128	49
chr12	63547822	63547872	E046	1
chr12	63548293	63548380	E004	1
chr12	63548382	63548473	E005	1
chr12	63549381	63549438	E126	1
chr12	63549943	63550074	E006,E008,E093	3
chr12	63551752	63551864	E082	1
chr12	63552044	63552136	E007	1
chr12	63552301	63552383	E081	1
chr12	63552479	63552561	E081,E082	2
chr12	63554550	63554603	E034	1
chr12	63554964	63555008	E097	1
chr12	63555150	63555210	E122	1
chr12	63555571	63555642	E097	1
chr12	63557109	63557162	E022,E089	2
chr12	63557436	63557648	E017,E050,E055,E056,E088,E120,E121,E126	8
chr12	63558607	63558788	E080,E086	2
chr12	63558828	63558968	E007,E086,E093,E116	4
chr12	63561640	63561713	E022	1
chr12	63562156	63562206	E022	1
chr12	63564020	63564070	E090	1
chr12	63564375	63564463	E007,E098	2
chr12	63565543	63565610	E128	1
chr12	63565678	63565728	E114	1
chr12	63566445	63566543	E127	1
chr12	63567150	63567210	E122	1
chr12	63569438	63569488	E093	1
chr12	63570171	63570221	E021	1
chr12	63570236	63570363	E003,E008,E050	3
chr12	63570672	63570821	E093,E098	2
chr12	63573146	63573222	E021,E022,E032	3
chr12	63574598	63574652	E098	1
chr12	63575727	63575817	E021,E051	2
chr12	63576572	63576622	E085	1
chr12	63577931	63578152	E081,E127	2
chr12	63580118	63580186	E021	1
chr12	63580645	63580700	E093	1
chr12	63586190	63586279	E092	1
chr12	63586321	63586479	E114,E121	2
chr12	63589639	63589790	E086	1
chr12	63589889	63590013	E021	1
chr12	63590099	63590272	E094,E109,E117	3
chr12	63590527	63590613	E021	1
chr12	63592512	63592562	E022	1
chr12	63596765	63596815	E089	1
chr12	63600006	63601189	E005,E028,E050,E051,E055,E056,E057,E059,E080,E084,E085,E086,E088,E089,E090,E091,E092,E093,E098,E100,E109,E114,E117,E119,E120,E121,E126	27
chr12	63601634	63601831	E080,E117	2
chr12	63602494	63602617	E021,E097,E100	3
chr12	63602694	63602754	E004	1
chr12	63602824	63603035	E120,E121,E126	3
chr12	63603300	63603401	E007,E086	2
chr12	63603540	63603601	E004	1
chr12	63603613	63603702	E021,E022	2
chr12	63605931	63605981	E021	1
chr12	63606206	63606354	E089,E093	2
chr12	63606410	63606469	E097	1
chr12	63606559	63606607	E086	1
chr12	63606741	63606791	E114	1
chr12	63608021	63608071	E090	1
chr12	63608805	63608894	E127	1
chr12	63608983	63609053	E097	1
chr12	63611692	63611742	E050	1
chr12	63611780	63611830	E114	1
chr12	63611836	63611886	E021	1
chr12	63612575	63612955	E081,E082,E126	3
chr12	63614711	63614997	E028,E051,E059,E081,E098,E100,E117,E126,E127	9
chr12	63616547	63616654	E126	1
chr12	63616958	63617085	E021,E119,E126	3
chr12	63617567	63617617	E093	1
chr12	63617641	63617701	E003	1
chr12	63617766	63617816	E046	1
chr12	63618282	63618471	E050,E051,E080	3
chr12	63618530	63618617	E080	1
chr12	63621058	63621168	E050	1
chr12	63621345	63621395	E109	1
chr12	63622527	63622950	E007,E021,E083,E088,E126	5
chr12	63623112	63623162	E021	1
chr12	63624410	63624460	E046	1
chr12	63625317	63625367	E051,E097	2
chr12	63625604	63625654	E022	1
chr12	63626391	63627102	E017,E021,E093,E117	4
chr12	63627580	63627630	E022	1
chr12	63628138	63628447	E004,E028,E057,E094,E119	5
chr12	63629256	63629320	E127	1
chr12	63630093	63630133	E086	1
chr12	63630479	63630559	E057	1
chr12	63631049	63631120	E005	1
chr12	63632345	63633041	E059,E114,E117,E126	4
chr12	63633045	63633125	E059	1
chr12	63638923	63638974	E022	1
chr12	63641539	63641639	E117	1
chr12	63642272	63642322	E021	1
chr12	63642846	63642918	E021	1
chr12	63643573	63643653	E119	1
chr12	63644424	63644935	E059,E127	2
chr12	63645044	63645132	E059	1
chr12	63646003	63646053	E021	1
chr12	63646078	63646159	E004,E021	2
chr12	63646514	63646564	E032	1
chr12	63647203	63647253	E051	1
chr12	63651241	63651321	E116	1
chr12	63655313	63655393	E116	1
chr12	63655588	63655713	E004,E091	2
chr12	63655747	63655801	E127	1
chr12	63656436	63656500	E127	1
chr12	63656969	63657019	E022	1
chr12	63657649	63657689	E086	1
chr12	63661390	63661440	E022	1
chr12	63661555	63661605	E109	1
chr12	63670280	63670340	E097	1
chr12	63670409	63671015	E003,E004,E005,E006,E007,E008,E021,E022,E028,E050,E051,E055,E056,E057,E059,E080,E082,E083,E084,E085,E086,E088,E089,E090,E091,E092,E093,E094,E098,E100,E109,E114,E116,E117,E118,E119,E120,E121,E122,E123,E126,E127	42
chr12	63671035	63671085	E022	1
chr12	63671114	63671168	E098	1
chr12	63671530	63671882	E050,E081,E083,E084,E086,E093	6
chr12	63671920	63671960	E086	1
chr12	63672025	63672489	E084,E085,E086	3
chr12	63672952	63673171	E007,E050,E083,E084,E127	5
chr12	63673185	63673250	E084,E086	2
chr12	63673529	63673579	E021	1
chr12	63678605	63678645	E086	1
chr12	63678651	63678776	E021	1
chr12	63679289	63679329	E086	1
chr12	63680134	63680184	E021	1
chr12	63680630	63680680	E021	1
chr12	63681112	63681162	E022	1
chr12	63682360	63682410	E083	1
chr12	63682458	63682611	E007,E090	2
chr12	63682683	63682843	E082,E083,E089,E090	4
chr12	63682845	63682931	E050	1
chr12	63683194	63683256	E093	1
chr12	63683496	63683604	E028,E050	2
chr12	63684374	63684424	E051	1
chr12	63684428	63684478	E093	1
chr12	63684599	63684666	E098	1
chr12	63685530	63685601	E125	1
chr12	63685863	63685913	E021	1
chr12	63686271	63687142	E006,E007,E050,E051,E081,E083,E086,E089,E090,E114,E122,E123,E125,E126	14
chr12	63687393	63687433	E086	1
chr12	63687438	63689043	E003,E004,E005,E006,E007,E017,E021,E022,E028,E050,E051,E055,E056,E057,E059,E080,E083,E084,E085,E086,E088,E089,E090,E091,E092,E093,E094,E098,E114,E116,E117,E118,E119,E120,E121,E122,E123,E125,E126,E127,E128	41
chr12	63689050	63689115	E090	1
chr12	63689397	63689447	E021	1
chr12	63690107	63690157	E091	1
chr12	63691773	63691813	E086	1
chr12	63691914	63691985	E081,E082	2
chr12	63692448	63692708	E028,E086,E114,E117,E127	5
chr12	63692729	63692803	E090	1
chr12	63693020	63693071	E090	1
chr12	63693145	63693482	E021,E082,E090	3
chr12	63693554	63693604	E082	1
chr12	63694356	63694406	E022	1
chr12	63694491	63694541	E032	1
chr12	63695087	63695682	E003,E006,E008,E021,E028,E055,E056,E057,E059,E091,E114,E116,E119,E120,E121,E125,E127,E128	18
chr12	63695969	63696619	E004,E005,E006,E007,E021,E022,E028,E046,E050,E051,E055,E056,E057,E059,E083,E086,E093,E116,E119,E120,E122,E127	22
chr12	63696670	63697272	E004,E046,E059,E083,E090,E092,E093,E116,E121	9
chr12	63697428	63697809	E004,E005,E086,E091,E127	5
chr12	63698501	63698983	E028,E090,E091,E093,E116,E119,E127	7
chr12	63698997	63699210	E089,E116	2
chr12	63699835	63699893	E086	1
chr12	63699927	63700665	E028,E057,E083,E086,E089,E090,E098,E100,E116,E119,E120,E121,E126,E127	14
chr12	63700680	63700836	E082,E089,E090	3
chr12	63700965	63701132	E090,E116	2
chr12	63701211	63701251	E086	1
chr12	63701803	63701876	E086	1
chr12	63701909	63702038	E007,E021,E046	3
chr12	63702279	63702827	E017,E055,E056,E083,E086,E088,E089,E090,E098,E100,E114,E120,E121,E122,E126	15
chr12	63702930	63702991	E090	1
chr12	63703010	63703228	E089,E097,E121,E126	4
chr12	63703593	63703665	E086,E127	2
chr12	63703934	63704041	E086,E100	2
chr12	63704093	63704161	E004	1
chr12	63704296	63704346	E051	1
chr12	63704724	63704774	E022	1
chr12	63705250	63705310	E125	1
chr12	63707045	63707185	E086,E116,E124	3
chr12	63707210	63707260	E114	1
chr12	63707673	63707723	E017	1
chr12	63709038	63709088	E093	1
chr12	63709134	63709184	E022	1
chr12	63709298	63709433	E050,E051	2
chr12	63709932	63709986	E098	1
chr12	63710178	63710229	E097	1
chr12	63710753	63710837	E007	1
chr12	63711189	63711258	E022	1
chr12	63711289	63711498	E127	1
chr12	63711633	63711713	E082,E119	2
chr12	63711736	63711967	E007,E022,E028,E117,E125	5
chr12	63712346	63712425	E007,E081	2
chr12	63712737	63712798	E093	1
chr12	63712902	63714510	E003,E004,E005,E021,E022,E028,E050,E051,E055,E056,E057,E059,E083,E086,E088,E091,E093,E114,E117,E119,E120,E121,E125,E127,E128	25
chr12	63715135	63715596	E021,E093	2
chr12	63715730	63715790	E006	1
chr12	63715810	63715867	E088	1
chr12	63716814	63716889	E127	1
chr12	63717230	63717280	E007	1
chr12	63717730	63717794	E007	1
chr12	63718423	63718514	E128	1
chr12	63718726	63718776	E083	1
chr12	63719174	63719214	E086	1
chr12	63719477	63719988	E059,E081,E082,E083,E089,E090,E122	7
chr12	63720120	63720292	E051,E089,E090	3
chr12	63721271	63721481	E007,E022	2
chr12	63721835	63721889	E098	1
chr12	63722132	63722182	E007	1
chr12	63722643	63722693	E021	1
chr12	63722784	63722866	E093	1
chr12	63723792	63723832	E086	1
chr12	63724279	63724319	E086	1
chr12	63724391	63724445	E093	1
chr12	63724486	63724604	E017,E021	2
chr12	63724762	63724843	E022,E082	2
chr12	63725163	63725213	E021	1
chr12	63726510	63726561	E085	1
chr12	63727925	63727975	E082	1
chr12	63728013	63728117	E081,E082	2
chr12	63728218	63728401	E059	1
chr12	63730332	63730467	E050	1
chr12	63730932	63731431	E003,E004,E005,E007,E008,E021,E022,E086,E088,E093	10
chr12	63734994	63735044	E082	1
chr12	63738745	63738795	E046	1
chr12	63739661	63739711	E021	1
chr12	63739715	63739837	E022	1
chr12	63739861	63739964	E021	1
chr12	63740305	63740367	E090	1
chr12	63741270	63741320	E051	1
chr12	63741777	63742059	E059,E090	2
chr12	63742082	63742146	E124	1
chr12	63742390	63742765	E028,E084,E116,E119	4
chr12	63742870	63742984	E028	1
chr12	63743598	63743690	E021,E022	2
chr12	63743826	63743870	E097	1
chr12	63744038	63744128	E084	1
chr12	63744152	63744257	E008	1
chr12	63744494	63744544	E082	1
chr12	63744771	63744894	E007,E021	2
chr12	63744999	63745049	E021	1
chr12	63745315	63745479	E097,E119	2
chr12	63745516	63745570	E127	1
chr12	63745845	63745925	E059	1
chr12	63745964	63746022	E094	1
chr12	63746164	63746250	E008	1
chr12	63746715	63746968	E059	1
chr12	63747399	63747873	E017,E021,E028,E050,E055,E056,E057,E059,E083,E086,E088,E089,E090,E098,E114,E119,E122,E125,E127,E128	20
chr12	63747986	63748031	E086	1
chr12	63748156	63748314	E059,E089	2
chr12	63748673	63748765	E006,E085	2
chr12	63748773	63749470	E081,E082,E084,E085,E086,E094,E109,E114	8
chr12	63750480	63750530	E007	1
chr12	63750545	63750625	E008	1
chr12	63750952	63751006	E098	1
chr12	63753261	63753364	E098	1
chr12	63753371	63753451	E028	1
chr12	63753669	63753719	E021	1
chr12	63753819	63753940	E003,E021,E032,E080	4
chr12	63754163	63754213	E021	1
chr12	63754396	63754689	E028,E059	2
chr12	63755924	63756518	E028,E051,E059	3
chr12	63756549	63757087	E028,E050,E055,E056,E057,E059,E119,E120,E121,E125,E126,E127,E128	13
chr12	63759724	63759774	E021	1
chr12	63760885	63761005	E059	1
chr12	63765375	63765609	E059	1
chr12	63766524	63766574	E021	1
chr12	63769845	63769925	E119	1
chr12	63770715	63770759	E097	1
chr12	63772225	63772269	E097	1
chr12	63776855	63776917	E021,E080	2
chr12	63777050	63777100	E021	1
chr12	63778584	63778640	E051,E082	2
chr12	63778678	63778728	E032	1
chr12	63779228	63779386	E055,E056,E120,E121,E128	5
chr12	63779575	63779625	E022	1
chr12	63780441	63780491	E021	1
chr12	63780498	63780606	E007,E088	2
chr12	63780793	63780843	E088	1
chr12	63781175	63781276	E088	1
chr12	63781637	63781908	E084,E085,E086,E088,E098,E109,E114,E124	8
chr12	63782410	63782460	E022	1
chr12	63782985	63783061	E050	1
chr12	63783107	63783257	E050,E051	2
chr12	63783296	63783346	E051	1
chr12	63783431	63783909	E004,E114	2
chr12	63783979	63784361	E004,E022	2
chr12	63784467	63784538	E004	1
chr12	63784619	63784826	E004	1
chr12	63784863	63784977	E021,E022,E086	3
chr12	63785361	63785418	E022	1
chr12	63785612	63785662	E021	1
chr12	63785748	63785859	E046,E086	2
chr12	63785910	63785954	E086	1
chr12	63785968	63786081	E003,E125	2
chr12	63786120	63786207	E021	1
chr12	63786256	63786334	E081	1
chr12	63787522	63787693	E125,E126	2
chr12	63787741	63787816	E007,E089	2
chr12	63788009	63788216	E094	1
chr12	63788490	63788591	E088,E119	2
chr12	63788756	63789133	E088,E093,E097	3
chr12	63789172	63789226	E098	1
chr12	63789238	63789288	E088	1
chr12	63789744	63789794	E082	1
chr12	63790177	63790257	E116	1
chr12	63791891	63791982	E082,E091	2
chr12	63792645	63792687	E086	1
chr12	63793092	63793216	E004,E005	2
chr12	63794018	63794109	E086	1
chr12	63794163	63794251	E124	1
chr12	63794293	63795014	E028,E050,E051,E055,E057,E080,E082,E083,E086,E088,E089,E090,E092,E094,E097,E098,E100,E109,E114,E116,E117,E118,E119,E122,E125,E127,E128	27
chr12	63795291	63795365	E122	1
chr12	63795500	63795595	E122	1
chr12	63795646	63795686	E086	1
chr12	63796721	63796771	E084	1
chr12	63796832	63797090	E004,E084	2
chr12	63797101	63797336	E055,E056,E126	3
chr12	63797954	63797994	E086	1
chr12	63798774	63798824	E022	1
chr12	63799172	63799225	E051	1
chr12	63799348	63799388	E086	1
chr12	63800776	63800826	E022	1
chr12	63800972	63801048	E098	1
chr12	63801532	63801592	E004	1
chr12	63802152	63802231	E021	1
chr12	63802261	63802311	E022	1
chr12	63802991	63803282	E004,E005,E007,E083,E084,E085,E122,E125,E128	9
chr12	63803711	63804634	E007,E050,E051,E059,E083,E090,E093,E114,E122	9
chr12	63804801	63804871	E122	1
chr12	63804911	63805507	E022,E050,E051,E081,E082,E122,E127	7
chr12	63805601	63805657	E097	1
chr12	63809397	63809447	E021	1
chr12	63811383	63811457	E021	1
chr12	63811633	63811683	E021	1
chr12	63812861	63812944	E021	1
chr12	63812948	63813332	E004,E005,E008,E021,E022,E028,E056,E057,E091,E094,E109,E114,E117,E119,E125,E127,E128	17
chr12	63813488	63813568	E008	1
chr12	63813642	63813790	E008	1
chr12	63813851	63814634	E003,E004,E005,E006,E007,E008,E017,E021,E022,E028,E029,E032,E033,E034,E046,E050,E051,E055,E056,E057,E059,E080,E081,E082,E083,E085,E086,E088,E089,E090,E091,E092,E093,E094,E097,E098,E100,E109,E114,E116,E117,E118,E120,E121,E122,E123,E124,E125,E126,E127,E128	51
chr12	63815078	63815118	E086	1
chr12	63816078	63816132	E098	1
chr12	63816723	63816767	E086	1
chr12	63816856	63816900	E086	1
chr12	63817078	63817138	E003	1
chr12	63818006	63818056	E082	1
chr12	63818518	63818582	E124	1
chr12	63821560	63821614	E081	1
chr12	63821630	63821680	E021	1
chr12	63822705	63822759	E081	1
chr12	63822807	63823072	E021,E050,E086,E088,E089,E090,E126	7
chr12	63823093	63823160	E051	1
chr12	63823551	63823615	E124	1
chr12	63826901	63826953	E090	1
chr12	63827557	63827610	E017,E021	2
chr12	63827887	63827937	E017	1
chr12	63828792	63828842	E093	1
chr12	63833530	63834220	E021,E022,E050,E083,E084,E085,E086,E088,E092,E117	10
chr12	63836498	63836630	E080	1
chr12	63839172	63839450	E059	1
chr12	63839604	63839718	E050	1
chr12	63840114	63840282	E059	1
chr12	63841281	63841354	E021	1
chr12	63841469	63841598	E005,E086,E088,E091,E092	5
chr12	63842198	63842248	E022	1
chr12	63842498	63842631	E003	1
chr12	63842703	63842767	E124	1
chr12	63843298	63843415	E022,E033,E086	3
chr12	63844590	63845045	E050,E051,E059,E090	4
chr12	63845176	63845244	E114	1
chr12	63850418	63850482	E124	1
chr12	63850519	63850601	E125,E127	2
chr12	63850894	63850934	E086	1
chr12	63851737	63851977	E050,E051,E120,E121	4
chr12	63852056	63852118	E086,E121	2
chr12	63852209	63852289	E046,E119	2
chr12	63853151	63853201	E021	1
chr12	63853306	63853385	E021	1
chr12	63853432	63853533	E121	1
chr12	63853721	63853777	E032	1
chr12	63858504	63858584	E123	1
chr12	63859535	63859589	E033	1
chr12	63860293	63860343	E021	1
chr12	63861525	63861623	E081,E082	2
chr12	63861709	63862107	E081,E082	2
chr12	63862628	63862748	E056,E121	2
chr12	63862947	63863141	E081,E082	2
chr12	63863316	63863356	E086	1
chr12	63864060	63864114	E081	1
chr12	63865075	63865129	E098	1
chr12	63865709	63865759	E007	1
chr12	63866061	63866115	E098	1
chr12	63866213	63866267	E098	1
chr12	63866855	63866905	E090	1
chr12	63868294	63868374	E119	1
chr12	63868601	63868681	E119	1
chr12	63869613	63869653	E086	1
chr12	63872855	63872948	E003	1
chr12	63873476	63873526	E090	1
chr12	63873801	63873952	E083,E086,E089,E090	4
chr12	63874103	63874291	E006,E121,E122	3
chr12	63875603	63875663	E033	1
chr12	63875993	63876083	E022	1
chr12	63877734	63877788	E127	1
chr12	63880072	63880112	E034	1
chr12	63880744	63880794	E046	1
chr12	63881684	63881734	E051	1
chr12	63882656	63882706	E022	1
chr12	63886730	63886819	E092	1
chr12	63887218	63887367	E021,E022	2
chr12	63888553	63888645	E008	1
chr12	63889295	63889355	E006	1
chr12	63889652	63889874	E092,E094	2
chr12	63889893	63890032	E098,E114	2
chr12	63890116	63890166	E007	1
chr12	63890243	63890294	E086	1
chr12	63890309	63890359	E021	1
chr12	63890503	63890702	E007,E050,E051	3
chr12	63893043	63893093	E055	1
chr12	63893837	63894041	E003	1
chr12	63895026	63895155	E022,E033	2
chr12	63897001	63897061	E006	1
chr12	63902198	63902238	E086	1
chr12	63904634	63904688	E127	1
chr12	63905496	63905546	E007	1
chr12	63906701	63906866	E123	1
chr12	63907065	63907115	E082	1
chr12	63907575	63908043	E081,E082	2
chr12	63908251	63908305	E081	1
chr12	63908913	63908953	E086	1
chr12	63909794	63910026	E059	1
chr12	63912103	63912237	E091,E109	2
chr12	63913004	63913058	E081	1
chr12	63915507	63915586	E007,E033	2
chr12	63915741	63915873	E007	1
chr12	63916034	63916215	E059	1
chr12	63916535	63916604	E004,E097	2
chr12	63918515	63918555	E034	1
chr12	63919249	63919289	E086	1
chr12	63919689	63919950	E005,E017,E057,E109,E120,E121	6
chr12	63920389	63920449	E005	1
chr12	63922856	63922906	E021	1
chr12	63922916	63922966	E055	1
chr12	63923100	63923160	E006	1
chr12	63926823	63926907	E051,E086	2
chr12	63929961	63930046	E093	1
chr12	63931243	63931293	E083	1
chr12	63931369	63931413	E097	1
chr12	63931515	63931570	E083	1
chr12	63931844	63931937	E083	1
chr12	63932316	63932517	E081,E082,E083	3
chr12	63932623	63932711	E081,E082,E083,E120	4
chr12	63932916	63933100	E033,E082,E083,E120	4
chr12	63934405	63934465	E081	1
chr12	63935979	63936098	E081	1
chr12	63936526	63936615	E022,E093	2
chr12	63939167	63939217	E017	1
chr12	63939711	63939761	E051	1
chr12	63939943	63939993	E082	1
chr12	63941555	63941615	E081	1
chr12	63941946	63942008	E083,E091	2
chr12	63942363	63942471	E083,E120,E126	3
chr12	63942604	63942909	E083	1
chr12	63942961	63943080	E083,E120	2
chr12	63943154	63943215	E083	1
chr12	63943494	63943618	E083	1
chr12	63943687	63943771	E083	1
chr12	63945336	63945447	E021,E022	2
chr12	63945988	63946052	E086	1
chr12	63949902	63950053	E098	1
chr12	63950275	63950396	E046,E098,E119	3
chr12	63950513	63950563	E093	1
chr12	63950821	63950871	E021	1
chr12	63954240	63954299	E127	1
chr12	63961001	63961118	E081	1
chr12	63961364	63961414	E022	1
chr12	63966667	63966988	E091	1
chr12	63968086	63968155	E051	1
chr12	63968607	63968657	E051	1
chr12	63971523	63971713	E050,E051	2
chr12	63978281	63978613	E005,E017,E028,E057,E084,E085,E091,E114,E117,E119,E123,E125,E128	13
chr12	63988292	63988448	E005,E017,E021,E083,E086,E089,E091	7
chr12	63988701	63988917	E003,E004,E005,E006,E021,E022,E046,E055,E056,E057,E084,E085,E091,E092,E094,E114,E117,E119,E125	19
chr12	64002656	64002772	E091	1
chr12	64003178	64003489	E021,E057,E059	3
chr12	64005811	64005961	E091	1
chr12	64008651	64008739	E022,E091	2
chr12	64008794	64008874	E091	1
chr12	64009073	64009401	E059,E120,E125,E128	4
chr12	64011266	64011320	E081,E082	2
chr12	64013710	64013763	E090	1
chr12	64014057	64014117	E090	1
chr12	64018294	64018349	E098	1
chr12	64034388	64034438	E091	1
chr12	64035860	64035910	E021	1
chr12	64037042	64037092	E021	1
chr12	64037167	64037492	E006,E017,E028,E050,E051,E055,E056,E057,E059,E085,E117,E120,E121,E122,E125,E126,E127,E128	18
chr12	64037565	64037828	E050,E055,E059,E117,E125	5
chr12	64043246	64043358	E120	1
chr12	64043411	64043632	E017,E028,E055,E056,E057,E120,E121,E125,E126,E127,E128	11
chr12	64043921	64043975	E127	1
chr12	64045389	64045439	E021	1
chr12	64045734	64045784	E021	1
chr12	64048402	64048508	E050,E051	2
chr12	64049375	64049729	E004,E022,E050,E051,E083,E086,E088	7
chr12	64049800	64049962	E004,E050,E059,E086	4
chr12	64051217	64051298	E091	1
chr12	64051449	64051638	E055,E056,E057,E091	4
chr12	64055739	64056011	E059	1
chr12	64056981	64057054	E088	1
chr12	64057518	64057568	E083	1
chr12	64058138	64058277	E059	1
chr12	64058484	64058534	E083	1
chr12	64059034	64059085	E083	1
chr12	64059144	64059202	E083	1
chr12	64059756	64059806	E083	1
chr12	64060106	64060410	E034,E050,E051,E083,E088,E093	6
chr12	64060546	64060636	E083	1
chr12	64061234	64061397	E007,E034,E082,E083,E086	5
chr12	64061493	64061598	E055,E082,E083,E093	4
chr12	64061679	64062619	E003,E004,E005,E006,E007,E008,E017,E021,E022,E028,E029,E032,E034,E046,E050,E051,E055,E056,E057,E059,E080,E081,E082,E083,E084,E085,E086,E088,E089,E090,E091,E092,E093,E097,E098,E100,E114,E116,E119,E120,E121,E124,E125,E126,E128	45
chr12	64062694	64063160	E003,E004,E006,E007,E008,E017,E021,E022,E028,E034,E046,E050,E051,E055,E056,E057,E059,E080,E081,E082,E083,E084,E085,E086,E088,E089,E090,E091,E092,E093,E097,E098,E100,E109,E114,E121,E122,E125,E126,E128	40
chr12	64063345	64063471	E055,E056,E083,E093,E097,E128	6
chr12	64063792	64063976	E004,E007,E055,E056,E057,E088,E120,E121,E125,E126,E128	11
chr12	64064070	64064120	E121	1
chr12	64066308	64066360	E034,E051	2
chr12	64066458	64066592	E051,E097,E098	3
chr12	64074374	64074568	E017,E117,E120	3
chr12	64074613	64074877	E055,E056,E097,E117,E120,E121,E125,E126,E128	9
chr12	64074991	64075169	E086,E097,E098,E117,E125	5
chr12	64076570	64076635	E091	1
chr12	64076732	64076772	E086	1
chr12	64077651	64077800	E081	1
chr12	64077921	64078057	E090,E120,E121,E125,E126	5
chr12	64078464	64078746	E004,E091,E117,E120,E121	5
chr12	64080115	64080166	E032	1
chr12	64081037	64081161	E007,E080,E123	3
chr12	64083017	64083153	E094,E098	2
chr12	64083476	64083520	E097	1
chr12	64083823	64083887	E124	1
chr12	64085441	64085522	E059	1
chr12	64091478	64091568	E055	1
chr12	64092247	64092297	E088	1
chr12	64093922	64093976	E120	1
chr12	64093978	64094038	E005	1
chr12	64102781	64102831	E082	1
chr12	64102878	64102928	E082	1
chr12	64105212	64105537	E055,E056,E091,E120,E121,E126,E128	7
chr12	64106281	64106461	E055,E056,E059	3
chr12	64107004	64107048	E080	1
chr12	64107146	64107232	E055,E056,E080,E083	4
chr12	64107280	64107354	E080,E083	2
chr12	64107915	64108096	E083,E114	2
chr12	64108190	64108240	E021	1
chr12	64108295	64108384	E083	1
chr12	64108390	64108493	E086,E116	2
chr12	64108645	64108723	E083	1
chr12	64108829	64108917	E083	1
chr12	64108991	64109087	E080,E083,E091	3
chr12	64109152	64109418	E051,E080,E083,E091,E097,E098	6
chr12	64110707	64110786	E081	1
chr12	64112064	64112150	E055,E091,E097	3
chr12	64112445	64112495	E082	1
chr12	64113829	64113873	E097	1
chr12	64113874	64113924	E050	1
chr12	64114603	64114647	E080	1
chr12	64115234	64115284	E091	1
chr12	64115813	64115867	E098	1
chr12	64116275	64116387	E126	1
chr12	64118529	64118937	E091,E117	2
chr12	64118961	64119017	E091	1
chr12	64119381	64119453	E022	1
chr12	64122255	64122305	E022	1
chr12	64122735	64122785	E022	1
chr12	64126463	64126507	E097	1
chr12	64126782	64126859	E083,E121	2
chr12	64127239	64127463	E081,E082,E083	3
chr12	64127560	64127657	E056,E081,E082,E083,E120,E121,E125	7
chr12	64127876	64128004	E082,E083	2
chr12	64128203	64128253	E083	1
chr12	64128603	64128653	E032	1
chr12	64129097	64129192	E081	1
chr12	64129272	64129419	E081	1
chr12	64129739	64129810	E081	1
chr12	64131069	64131142	E022,E032,E081	3
chr12	64132090	64132185	E081,E082	2
chr12	64132911	64132961	E021	1
chr12	64134299	64134349	E022	1
chr12	64135108	64135500	E055,E056,E081,E082,E117,E120,E121,E126	8
chr12	64135816	64135873	E080	1
chr12	64137458	64137537	E126	1
chr12	64137648	64137863	E007,E021,E022,E081,E083,E126	6
chr12	64137891	64138255	E006,E055,E056,E059,E080,E083,E090,E097,E100,E119,E120,E121,E125,E126,E128	15
chr12	64140432	64140482	E022	1
chr12	64141101	64141151	E022	1
chr12	64141377	64141434	E050,E093	2
chr12	64141452	64141506	E120	1
chr12	64142060	64142134	E021	1
chr12	64146102	64146411	E034,E050,E051,E093,E109,E121	6
chr12	64146442	64146510	E017,E093	2
chr12	64146710	64146865	E120,E126	2
chr12	64147610	64147779	E004,E055,E081,E082,E114,E117,E120	7
chr12	64148538	64148805	E059	1
chr12	64149993	64150260	E022,E081	2
chr12	64150330	64150380	E082	1
chr12	64152049	64152099	E021	1
chr12	64153729	64153818	E055,E091	2
chr12	64154273	64154341	E007	1
chr12	64154975	64155029	E033	1
chr12	64155195	64155245	E082	1
chr12	64155266	64155429	E059	1
chr12	64156423	64156473	E082	1
chr12	64156754	64156819	E007	1
chr12	64156856	64156906	E022	1
chr12	64157067	64157117	E007	1
chr12	64157333	64157383	E007	1
chr12	64158170	64158220	E055	1
chr12	64158319	64158569	E003,E021,E022,E055,E083,E086,E118	7
chr12	64158712	64158776	E017,E127	2
chr12	64160424	64160547	E051,E055,E056,E081,E082,E083,E090,E091,E092	9
chr12	64160801	64160895	E017,E114	2
chr12	64161514	64161568	E081	1
chr12	64161622	64161734	E017,E124	2
chr12	64161887	64161937	E021	1
chr12	64161983	64162076	E021	1
chr12	64162736	64162786	E022	1
chr12	64163458	64163508	E022	1
chr12	64163998	64164038	E086	1
chr12	64164289	64164386	E121	1
chr12	64164857	64164911	E098	1
chr12	64165320	64165398	E097	1
chr12	64166250	64166301	E021	1
chr12	64167191	64167281	E003,E021	2
chr12	64167349	64167399	E093	1
chr12	64167466	64167558	E021,E082	2
chr12	64170661	64170701	E086	1
chr12	64171084	64171134	E050	1
chr12	64171237	64171406	E029,E124	2
chr12	64172083	64172143	E122	1
chr12	64172165	64172285	E034,E085	2
chr12	64172353	64172513	E034,E119	2
chr12	64172542	64172606	E046	1
chr12	64172739	64174589	E003,E004,E005,E006,E007,E008,E017,E021,E022,E028,E029,E032,E033,E034,E046,E050,E051,E055,E056,E057,E059,E080,E081,E082,E083,E084,E085,E086,E088,E089,E090,E091,E092,E093,E094,E097,E098,E100,E109,E114,E116,E117,E118,E119,E120,E121,E122,E123,E124,E125,E126,E127,E128	53
chr12	64174597	64174652	E097	1
chr12	64174684	64174796	E046,E085	2
chr12	64175132	64175239	E046	1
chr12	64175478	64175549	E098	1
chr12	64176197	64176643	E022,E059,E093,E119,E123	5
chr12	64176855	64176905	E021	1
chr12	64177430	64177480	E051	1
chr12	64177568	64177654	E127	1
chr12	64178262	64178326	E124	1
chr12	64178436	64178486	E051	1
chr12	64178606	64178646	E086	1
chr12	64180642	64180753	E017	1
chr12	64180817	64180913	E055,E056	2
chr12	64181004	64181078	E055	1
chr12	64181150	64181442	E017,E055,E056,E120,E126,E128	6
chr12	64181948	64182002	E127	1
chr12	64183047	64183097	E050	1
chr12	64183581	64183696	E091,E114	2
chr12	64184164	64184273	E059	1
chr12	64184779	64184833	E127	1
chr12	64185131	64185445	E059	1
chr12	64185716	64185846	E088,E116	2
chr12	64186089	64186563	E080,E082,E088,E089,E090,E091,E120	7
chr12	64187725	64187816	E004,E125,E128	3
chr12	64187872	64187991	E021,E022	2
chr12	64188827	64188877	E021	1
chr12	64188914	64189069	E003,E004,E008,E021,E022	5
chr12	64189102	64189287	E003,E007,E021,E022,E051	5
chr12	64189544	64189707	E097,E098	2
chr12	64189925	64190005	E123	1
chr12	64191371	64191430	E046	1
chr12	64191508	64191600	E017,E121	2
chr12	64194101	64194212	E021,E098	2
chr12	64195083	64195165	E055,E093	2
chr12	64195757	64196209	E003,E004,E006,E007,E017,E028,E032,E033,E034,E046,E050,E051,E055,E056,E057,E059,E080,E081,E082,E083,E085,E086,E088,E089,E090,E091,E092,E093,E097,E109,E114,E116,E117,E120,E121,E122,E123,E124,E125,E126,E128	41
chr12	64196587	64196664	E082	1
chr12	64196690	64196759	E093	1
chr12	64198580	64198866	E017,E055,E056,E059,E114,E120,E126,E127	8
chr12	64199569	64200590	E033,E051,E059,E088,E091,E092,E093,E094,E098,E109,E114,E118,E120,E121,E124	15
chr12	64200830	64200890	E003	1
chr12	64201397	64201447	E021	1
chr12	64201833	64202004	E022,E124	2
chr12	64202455	64202689	E017,E050,E055,E056,E083,E120,E121	7
chr12	64203336	64203386	E086	1
chr12	64203513	64203673	E017,E081,E086,E100,E114,E126	6
chr12	64203710	64203795	E022	1
chr12	64204794	64204856	E080	1
chr12	64205212	64205498	E032,E086,E089	3
chr12	64205632	64205682	E007	1
chr12	64207790	64207840	E022	1
chr12	64208094	64208209	E022,E081,E082,E116	4
chr12	64208280	64208969	E004,E008,E017,E032,E033,E034,E046,E050,E051,E081,E082,E098,E109,E114,E116	15
chr12	64209835	64210319	E091,E116	2
chr12	64210953	64210993	E034	1
chr12	64212047	64212139	E032,E093	2
chr12	64212172	64212275	E034,E086,E114	3
chr12	64214747	64214787	E086	1
chr12	64215182	64215232	E022	1
chr12	64215305	64215355	E051	1
chr12	64215482	64216559	E005,E006,E017,E021,E022,E028,E033,E034,E050,E051,E055,E056,E057,E059,E080,E082,E083,E086,E088,E089,E090,E091,E092,E093,E097,E098,E100,E116,E119,E120,E121,E125,E126,E127,E128	35
chr12	64216653	64216723	E118	1
chr12	64216927	64217061	E003,E007,E021,E022,E046,E127	6
chr12	64217111	64217161	E021	1
chr12	64217218	64217274	E021,E086	2
chr12	64217355	64217515	E021,E127	2
chr12	64218076	64218159	E097	1
chr12	64218909	64218959	E022	1
chr12	64219092	64219281	E055,E056,E081,E120,E126	5
chr12	64219746	64219835	E033,E120	2
chr12	64219848	64220254	E003,E004,E006,E007,E008,E017,E021,E022,E028,E029,E032,E033,E034,E046,E050,E051,E055,E056,E057,E059,E080,E081,E082,E083,E084,E085,E086,E088,E089,E090,E091,E092,E093,E094,E097,E098,E100,E109,E114,E116,E117,E118,E119,E120,E121,E122,E123,E124,E125,E126,E127,E128	52
chr12	64220394	64220524	E088	1
chr12	64220977	64221064	E088	1
chr12	64221166	64221206	E086	1
chr12	64221359	64221433	E125	1
chr12	64221434	64221486	E017,E046	2
chr12	64221504	64221555	E086	1
chr12	64221796	64221846	E082	1
chr12	64222365	64222442	E118,E127	2
chr12	64222485	64222535	E021	1
chr12	64222588	64222638	E091	1
chr12	64222874	64223165	E059	1
chr12	64223184	64223245	E093	1
chr12	64224104	64224155	E084	1
chr12	64225969	64226033	E124	1
chr12	64226276	64226335	E034	1
chr12	64228162	64228272	E017	1
chr12	64229307	64229363	E081	1
chr12	64229578	64229632	E094	1
chr12	64229643	64229697	E082	1
chr12	64229813	64230741	E081,E082	2
chr12	64230761	64231164	E021,E081,E082	3
chr12	64231391	64231451	E005	1
chr12	64231522	64231592	E118	1
chr12	64232743	64232793	E082	1
chr12	64232967	64233556	E003,E004,E005,E006,E007,E008,E017,E021,E022,E028,E029,E032,E033,E034,E046,E050,E051,E055,E056,E057,E059,E080,E081,E082,E083,E084,E085,E086,E088,E089,E090,E091,E092,E093,E094,E097,E098,E100,E109,E114,E116,E117,E118,E119,E120,E121,E122,E123,E124,E125,E126,E127,E128	53
chr12	64233599	64233663	E082,E083	2
chr12	64233989	64234033	E097	1
chr12	64234050	64234142	E034,E051	2
chr12	64234567	64235961	E017,E022,E055,E056,E057,E080,E081,E082,E086,E088,E089,E090,E092,E094,E097,E098,E100,E109,E114,E121,E125,E126,E127	23
chr12	64236282	64236332	E109	1
chr12	64236431	64236521	E097,E114	2
chr12	64236616	64236660	E097	1
chr12	64236719	64236823	E089,E097,E100	3
chr12	64236829	64240939	E003,E004,E005,E006,E007,E008,E017,E021,E022,E028,E029,E032,E033,E034,E046,E050,E051,E055,E056,E057,E059,E080,E081,E082,E083,E084,E085,E086,E088,E089,E090,E091,E092,E093,E094,E097,E098,E100,E109,E114,E116,E117,E118,E119,E120,E121,E122,E123,E124,E125,E126,E127,E128	53
chr12	64241018	64241085	E120	1
chr12	64241188	64241326	E091,E100	2
chr12	64241395	64241667	E034,E091,E114,E119	4
chr12	64242070	64242261	E055,E081,E082	3
chr12	64242374	64242499	E017,E089,E109,E126	4
chr12	64242557	64243485	E017,E055,E056,E059,E081,E082,E083,E084,E085,E088,E089,E090,E092,E093,E109,E114,E126,E128	18
chr12	64243503	64244004	E006,E021,E081,E084,E085,E086,E090,E091,E109,E114	10
chr12	64244020	64244295	E006,E081,E082,E084,E086,E092,E126	7
chr12	64244421	64244485	E007	1
chr12	64244625	64244689	E090,E127	2
chr12	64245804	64245864	E125	1
chr12	64246041	64246158	E021	1
chr12	64246199	64246249	E021	1
chr12	64246327	64246377	E022	1
chr12	64246475	64246525	E091	1
chr12	64246611	64246661	E007	1
chr12	64247146	64247234	E086,E114	2
chr12	64247374	64247499	E086,E098,E114	3
chr12	64247640	64247785	E008,E034	2
chr12	64248454	64248508	E127	1
chr12	64248899	64249233	E017,E021,E055,E056,E081,E086,E100,E114,E126	9
chr12	64250099	64250180	E097	1
chr12	64250359	64250494	E114	1
chr12	64251381	64251471	E114	1
chr12	64251668	64252578	E006,E017,E021,E056,E059,E086,E098,E100,E109,E114,E119,E120,E121,E125,E126,E128	16
chr12	64254593	64254810	E008,E022,E056,E086	4
chr12	64255315	64255594	E017,E028,E055,E056,E117,E120,E125,E128	8
chr12	64255724	64255774	E083	1
chr12	64255850	64255934	E114,E121	2
chr12	64255978	64256960	E003,E004,E005,E006,E008,E021,E022,E028,E055,E056,E080,E082,E083,E084,E085,E086,E088,E089,E090,E091,E092,E093,E094,E097,E098,E100,E109,E114,E117,E118,E119,E120,E121,E122,E125,E126,E128	37
chr12	64257082	64257122	E086	1
chr12	64257415	64257523	E119,E127	2
chr12	64257557	64257862	E003,E006,E007,E057,E084,E086,E088,E117,E127	9
chr12	64257911	64258558	E006,E017,E021,E022,E055,E057,E084,E085,E086,E109,E117,E118,E127	13
chr12	64258991	64259031	E086	1
chr12	64259234	64259744	E003,E008,E021,E022	4
chr12	64259905	64259967	E022	1
chr12	64260545	64260619	E114	1
chr12	64260808	64261151	E005,E006,E022,E080,E117,E125	6
chr12	64261239	64261300	E080	1
chr12	64261438	64261492	E127	1
chr12	64261557	64261803	E055,E059,E098	3
chr12	64261821	64261877	E050,E086,E126	3
chr12	64263198	64263248	E022	1
chr12	64263296	64263346	E088	1
chr12	64263390	64263916	E006,E017,E021,E055,E056,E057,E059,E080,E088,E091,E114,E117,E119,E120,E121,E125,E127,E128	18
chr12	64264219	64264267	E080	1
chr12	64264581	64264634	E022	1
chr12	64264680	64264892	E003,E008,E021,E022	4
chr12	64265205	64265376	E003,E022,E082,E086	4
chr12	64265544	64265594	E022	1
chr12	64265786	64265910	E021	1
chr12	64266087	64266197	E022,E059	2
chr12	64266243	64266773	E007,E059,E114,E125	4
chr12	64266831	64266928	E114	1
chr12	64267567	64267607	E086	1
chr12	64267733	64267783	E022	1
chr12	64268729	64268831	E022,E088,E109,E116	4
chr12	64268914	64269255	E006,E088	2
chr12	64269396	64270479	E006,E017,E022,E046,E081,E083,E086,E088,E092,E097,E125,E126,E127	13
chr12	64270850	64270994	E006,E017,E022,E055,E056,E083,E085,E091,E100,E114,E124	11
chr12	64271002	64271128	E021,E088	2
chr12	64271185	64271304	E006,E114	2
chr12	64271492	64272219	E005,E022,E059,E082,E084,E088,E091,E114,E117,E120,E121,E122,E128	13
chr12	64272234	64272358	E083,E091	2
chr12	64272586	64272650	E086,E124	2
chr12	64273562	64273612	E083	1
chr12	64273799	64273969	E022,E083,E100	3
chr12	64274041	64275160	E083,E100,E109,E114,E120,E121,E128	7
chr12	64275202	64275591	E083,E127	2
chr12	64276491	64277216	E003,E004,E006,E007,E008,E017,E021,E022,E055,E056,E059,E081,E082,E083,E085,E086,E088,E089,E090,E091,E092,E093,E098,E100,E109,E120,E121,E125,E126,E127,E128	31
chr12	64277736	64277790	E100	1
chr12	64277968	64278207	E029,E055,E056,E100,E124	5
chr12	64278915	64279754	E005,E057,E083,E084,E086,E091,E109,E122	8
chr12	64279812	64279910	E091	1
chr12	64280269	64280319	E091	1
chr12	64281284	64281350	E100	1
chr12	64281442	64281641	E022,E029,E086,E109,E126,E127	6
chr12	64281754	64281818	E050	1
chr12	64281886	64281968	E080,E100,E114	3
chr12	64282164	64282233	E091	1
chr12	64282519	64282583	E055	1
chr12	64282586	64282672	E022,E055	2
chr12	64282743	64282821	E056,E125	2
chr12	64282831	64284559	E004,E005,E006,E017,E021,E022,E055,E056,E057,E059,E080,E083,E084,E085,E086,E088,E089,E090,E091,E093,E097,E098,E100,E109,E114,E118,E119,E120,E121,E125,E126,E127,E128	33
chr12	64284574	64284638	E098,E127	2
chr12	64284713	64284810	E046,E082,E124	3
chr12	64284828	64284887	E022,E121	2
chr12	64285053	64285103	E109	1
chr12	64285222	64285272	E022	1
chr12	64285295	64285412	E021,E022	2
chr12	64285645	64285753	E100	1
chr12	64286052	64286092	E086	1
chr12	64286297	64286536	E004,E021,E081,E082,E083,E086	6
chr12	64286722	64287600	E003,E006,E007,E008,E017,E021,E022,E055,E056,E059,E081,E082,E088,E089,E090,E091,E098,E100,E114,E120,E121,E126,E128	23
chr12	64287898	64288247	E006,E017,E029,E046,E056,E088,E100,E114,E118,E120,E124,E126	12
chr12	64289696	64289893	E083,E088,E098,E126	4
chr12	64289935	64289999	E124	1
chr12	64290084	64290134	E114	1
chr12	64290217	64290282	E083	1
chr12	64290299	64290465	E088,E114	2
chr12	64290714	64290774	E004	1
chr12	64290792	64290845	E086	1
chr12	64291155	64291234	E050,E088	2
chr12	64291454	64292171	E003,E004,E006,E008,E017,E021,E022,E029,E050,E051,E059,E080,E081,E082,E083,E084,E086,E088,E090,E091,E092,E094,E097,E098,E109,E114,E116,E117,E122,E123,E124,E125,E126,E128	34
chr12	64292183	64292252	E122	1
chr12	64292541	64292636	E098,E109	2
chr12	64292708	64292978	E091,E098,E109	3
chr12	64293018	64293078	E109	1
chr12	64293081	64293208	E091,E098	2
chr12	64293238	64293569	E021,E022,E086,E091,E094,E098,E109,E114	8
chr12	64293572	64293638	E109	1
chr12	64293692	64293792	E021,E114	2
chr12	64294462	64295536	E006,E057,E091,E092,E094,E097,E098,E114,E117,E118,E119,E125,E127	13
chr12	64295584	64295634	E114	1
chr12	64295653	64295828	E082,E114,E120,E128	4
chr12	64295944	64296033	E114	1
chr12	64296090	64296143	E086	1
chr12	64296192	64296427	E006,E017,E086,E120,E121,E125,E128	7
chr12	64297941	64298030	E021	1
chr12	64298098	64298212	E055,E114	2
chr12	64298445	64298809	E006,E017,E029,E057,E082,E114,E117,E118,E127	9
chr12	64298861	64300037	E004,E005,E006,E017,E021,E022,E028,E055,E056,E057,E059,E082,E083,E085,E091,E100,E114,E117,E119,E120,E121,E124,E125,E127	24
chr12	64300746	64300796	E109	1
chr12	64300977	64301027	E114	1
chr12	64301410	64301500	E017,E081,E120	3
chr12	64301557	64301616	E017	1
chr12	64301634	64301684	E022	1
chr12	64301723	64301942	E081,E082	2
chr12	64302027	64302079	E082	1
chr12	64302943	64303205	E084,E085,E114,E120,E126	5
chr12	64303302	64303369	E081	1
chr12	64303432	64303671	E081,E082,E083,E092,E114	5
chr12	64303688	64303747	E080	1
chr12	64303881	64303962	E082	1
chr12	64304011	64304061	E083	1
chr12	64304151	64304206	E082	1
chr12	64304605	64304645	E086	1
chr12	64305111	64305781	E004,E021,E022,E083,E086,E114,E117,E120,E121,E122,E125,E126,E128	13
chr12	64305811	64305882	E083,E114	2
chr12	64305927	64306053	E083,E086	2
chr12	64306084	64306200	E086,E100	2
chr12	64306517	64306858	E003,E021,E029,E032,E050,E051,E086,E097,E100,E109,E114,E124,E125	13
chr12	64306875	64306925	E082	1
chr12	64307385	64307559	E032,E055,E085	3
chr12	64307576	64307640	E109	1
chr12	64307698	64308100	E084,E085,E093,E098,E109,E114,E128	7
chr12	64308115	64308230	E082,E109,E114	3
chr12	64308238	64308334	E084,E085	2
chr12	64308357	64308716	E082,E090,E114,E122,E127	5
chr12	64308721	64308827	E090,E114,E122	3
chr12	64308841	64309793	E004,E005,E006,E007,E017,E021,E022,E028,E055,E056,E057,E059,E080,E081,E082,E084,E085,E086,E088,E089,E090,E091,E092,E097,E098,E100,E109,E114,E117,E119,E120,E121,E122,E125,E126,E127,E128	37
chr12	64309858	64313194	E003,E006,E017,E021,E022,E028,E029,E033,E046,E050,E051,E055,E056,E057,E059,E080,E081,E082,E083,E084,E085,E086,E088,E089,E090,E091,E092,E094,E097,E098,E100,E109,E114,E116,E117,E118,E119,E120,E121,E122,E124,E125,E126,E127,E128	45
chr12	64313382	64313458	E086	1
chr12	64313555	64314008	E006,E017,E032,E055,E056,E059,E088,E114,E117,E119,E120,E121,E122,E125,E126,E127,E128	17
chr12	64314064	64314151	E127	1
chr12	64314185	64314259	E032	1
chr12	64314694	64314804	E119	1
chr12	64314964	64315350	E021,E028,E109,E117,E121,E122	6
chr12	64315475	64315515	E086	1
chr12	64315517	64315567	E121	1
chr12	64315807	64315861	E091	1
chr12	64316051	64316731	E004,E005,E006,E017,E021,E022,E028,E055,E056,E057,E059,E082,E083,E088,E091,E114,E117,E118,E119,E120,E121,E125,E126,E127,E128	25
chr12	64316764	64316956	E021,E028,E081,E090,E114	5
chr12	64318243	64319009	E006,E081,E082,E083,E086,E119,E121,E126	8
chr12	64319354	64319426	E124	1
chr12	64319523	64319573	E022	1
chr12	64320198	64320248	E082	1
chr12	64320990	64321062	E080	1
chr12	64321133	64321209	E003	1
chr12	64321971	64322054	E003,E046,E082	3
chr12	64322148	64322200	E055	1
chr12	64322293	64322343	E055	1
chr12	64322514	64322577	E055	1
chr12	64322590	64322661	E007	1
chr12	64322707	64322814	E021,E093	2
chr12	64322844	64323347	E006,E055,E056,E057,E091,E098,E114,E117,E119,E126,E127	11
chr12	64323373	64323506	E017,E055	2
chr12	64323690	64323744	E128	1
chr12	64324001	64324056	E056	1
chr12	64324112	64324156	E097	1
chr12	64324402	64324647	E055,E056,E090,E126	4
chr12	64324666	64325522	E006,E017,E028,E029,E055,E056,E057,E081,E082,E088,E090,E097,E098,E100,E119,E120,E121,E125,E126,E127,E128	21
chr12	64325562	64325830	E005,E057,E091,E100,E121	5
chr12	64325934	64326069	E091,E093,E126	3
chr12	64326072	64326129	E127	1
chr12	64326552	64326612	E122	1
chr12	64326659	64326709	E007	1
chr12	64326919	64326987	E086,E097	2
chr12	64327491	64327576	E126	1
chr12	64327940	64327990	E022	1
chr12	64328075	64328158	E081,E082	2
chr12	64328411	64328505	E086,E100	2
chr12	64328522	64328619	E091	1
chr12	64328706	64329098	E055,E081,E082,E089,E091,E122,E126	7
chr12	64329146	64329196	E082	1
chr12	64329252	64329469	E017,E055,E056,E090,E119,E122,E126	7
chr12	64329506	64329679	E081,E082,E090,E122	4
chr12	64330001	64330085	E127	1
chr12	64330143	64330197	E055	1
chr12	64330301	64330373	E109	1
chr12	64330413	64330549	E022,E109	2
chr12	64330818	64330937	E126,E127	2
chr12	64331032	64331082	E082	1
chr12	64331132	64332028	E022,E055,E056,E059,E081,E082,E083,E089,E090,E097,E100,E126	12
chr12	64332046	64332153	E055,E086	2
chr12	64332157	64332280	E007,E021,E114,E124	4
chr12	64332384	64332434	E055	1
chr12	64332637	64332719	E017,E055,E082,E127	4
chr12	64333078	64333150	E121	1
chr12	64333336	64333468	E022,E091,E093	3
chr12	64333984	64334926	E004,E006,E007,E008,E017,E021,E022,E050,E059,E080,E081,E082,E083,E084,E085,E086,E088,E089,E090,E091,E097,E100,E109,E122,E128	25
chr12	64334950	64335887	E021,E029,E050,E059,E080,E081,E082,E083,E086,E088,E089,E092,E097,E100,E121,E124,E126,E127	18
chr12	64335924	64335974	E121	1
chr12	64336025	64336069	E097	1
chr12	64336495	64336546	E022	1
chr12	64336787	64336950	E059,E088,E089,E097	4
chr12	64336995	64337260	E059,E086,E090	3
chr12	64337810	64338105	E029,E091,E124,E127	4
chr12	64338357	64339043	E006,E021,E022,E029,E032,E050,E051,E059,E080,E081,E082,E083,E084,E086,E088,E089,E090,E091,E093,E097,E100,E109,E114,E118,E124	25
chr12	64339437	64339487	E007	1
chr12	64339541	64339897	E028,E055,E057,E100,E125,E127	6
chr12	64340240	64340290	E022	1
chr12	64340929	64340983	E127	1
chr12	64341164	64341209	E097	1
chr12	64342050	64342270	E017,E055,E056,E086,E100,E109,E116,E121	8
chr12	64343022	64343145	E055,E097	2
chr12	64343410	64344565	E004,E006,E017,E021,E022,E028,E032,E055,E056,E059,E081,E082,E083,E084,E085,E086,E088,E089,E090,E092,E094,E097,E098,E100,E109,E118,E119,E120,E125,E126,E128	31
chr12	64344851	64344901	E021	1
chr12	64345232	64345282	E083	1
chr12	64345308	64345388	E086	1
chr12	64345500	64345633	E017,E086	2
chr12	64345802	64345864	E086	1
chr12	64346157	64346303	E082	1
chr12	64346389	64346463	E093	1
chr12	64346686	64346740	E127	1
chr12	64346805	64347225	E006,E081,E082,E114	4
chr12	64347633	64347677	E097	1
chr12	64348082	64348133	E097	1
chr12	64348514	64348596	E124	1
chr12	64348650	64348714	E124	1
chr12	64349147	64349201	E081	1
chr12	64349274	64350568	E006,E017,E022,E029,E033,E046,E050,E051,E055,E056,E080,E082,E083,E084,E085,E086,E088,E089,E090,E091,E094,E097,E098,E100,E109,E114,E117,E120,E121,E124,E125,E126,E127,E128	34
chr12	64350582	64350691	E097	1
chr12	64350817	64350867	E007	1
chr12	64350978	64351036	E100	1
chr12	64351107	64351746	E007,E081,E082,E100	4
chr12	64351774	64351939	E081,E082,E097	3
chr12	64351963	64352059	E082,E083	2
chr12	64352101	64352158	E086,E097	2
chr12	64352574	64352675	E118	1
chr12	64352848	64352950	E081	1
chr12	64353017	64353337	E082,E089,E090,E120,E121	5
chr12	64353339	64353460	E090	1
chr12	64353567	64353655	E007,E021,E127	3
chr12	64353885	64353941	E097	1
chr12	64354178	64354238	E005	1
chr12	64354376	64354467	E021,E022	2
chr12	64354485	64354792	E003,E022,E083,E094	4
chr12	64354980	64355273	E003,E007,E081,E086,E093,E098,E100,E114	8
chr12	64355438	64355576	E017,E126	2
chr12	64355688	64355810	E114	1
chr12	64356861	64356912	E082	1
chr12	64357157	64357207	E051	1
chr12	64357263	64357344	E082	1
chr12	64357466	64357520	E126	1
chr12	64357538	64357614	E082,E097	2
chr12	64357681	64357949	E022,E029,E046,E081,E082,E083,E090,E091,E097,E100,E120,E121,E124	13
chr12	64358171	64358462	E003,E004,E005,E006,E007,E008,E021,E022,E055,E083,E114,E126,E128	13
chr12	64359859	64360007	E017,E055,E056,E120,E121,E125,E126,E128	8
chr12	64360105	64360334	E055,E082,E086,E120,E121	5
chr12	64360506	64360656	E022,E055,E056,E122,E126	5
chr12	64361049	64361940	E003,E004,E005,E006,E007,E017,E021,E022,E028,E055,E056,E057,E059,E081,E083,E089,E090,E091,E098,E100,E114,E117,E119,E120,E121,E122,E125,E126,E128	29
chr12	64362124	64362284	E057,E088,E100,E125	4
chr12	64362327	64362920	E021,E050,E081,E082,E086,E088,E089,E090,E097,E100,E121,E126	12
chr12	64362980	64363115	E082,E124	2
chr12	64363773	64364128	E008,E021,E085,E086,E098,E125,E126	7
chr12	64364130	64364199	E006,E086,E109	3
chr12	64364454	64364638	E050,E051,E088,E122,E124	5
chr12	64364756	64364825	E122	1
chr12	64364905	64364983	E022	1
chr12	64365721	64365771	E051	1
chr12	64367338	64367459	E089,E119	2
chr12	64367636	64367807	E022,E056,E089,E090,E118,E122,E125,E126	8
chr12	64367963	64368106	E089,E090	2
chr12	64368438	64368492	E127	1
chr12	64368718	64368768	E089	1
chr12	64368961	64369165	E017,E021,E086,E126,E128	5
chr12	64369555	64369605	E021	1
chr12	64369912	64369962	E089	1
chr12	64369966	64370157	E007,E008,E055,E083,E114	5
chr12	64370166	64370570	E003,E021,E055,E056	4
chr12	64370828	64370878	E109	1
chr12	64370943	64371118	E117,E126	2
chr12	64371192	64371248	E126	1
chr12	64371300	64371613	E055,E056,E081,E082,E088,E089,E090,E092,E097,E100,E114,E126	12
chr12	64371623	64372025	E006,E055,E056,E086,E097,E114,E117,E126,E127	9
chr12	64372073	64372838	E006,E017,E022,E028,E055,E056,E057,E059,E081,E082,E083,E089,E090,E091,E093,E094,E097,E098,E100,E114,E117,E119,E120,E121,E122,E125,E126,E127,E128	29
chr12	64373289	64373524	E059,E082,E122	3
chr12	64373693	64373951	E091,E118	2
chr12	64374047	64374326	E003,E004,E005,E021,E022,E057,E082,E086,E091,E117,E127,E128	12
chr12	64374956	64375075	E089,E090,E097	3
chr12	64375106	64375737	E006,E007,E021,E055,E082,E083,E089,E090,E097,E100,E126	11
chr12	64376204	64376260	E090	1
chr12	64376312	64377428	E006,E017,E021,E022,E028,E057,E059,E081,E082,E083,E085,E086,E089,E090,E097,E100,E114,E121,E125,E126,E127,E128	22
chr12	64377667	64377980	E081,E086,E090,E091	4
chr12	64378174	64378253	E021	1
chr12	64378683	64378793	E086,E091	2
chr12	64378978	64379116	E091	1
chr12	64379193	64379292	E086,E114	2
chr12	64379310	64379444	E116	1
chr12	64379610	64379716	E116	1
chr12	64379719	64379792	E083,E091	2
chr12	64379970	64380055	E090	1
chr12	64380063	64380136	E046,E088	2
chr12	64380758	64380833	E124	1
chr12	64382000	64382138	E119	1
chr12	64382302	64382580	E059,E086	2
chr12	64382723	64382866	E059	1
chr12	64382903	64383838	E005,E006,E007,E017,E021,E022,E055,E056,E059,E082,E083,E084,E086,E088,E089,E090,E091,E092,E097,E118,E120,E121,E122,E125,E126,E127,E128	27
chr12	64384420	64385328	E017,E028,E055,E057,E059,E083,E086,E088,E089,E090,E091,E092,E098,E119,E125,E126,E127,E128	18
chr12	64385537	64386957	E003,E004,E005,E006,E007,E017,E021,E022,E028,E055,E056,E057,E083,E086,E088,E089,E090,E091,E093,E094,E098,E100,E109,E114,E119,E120,E121,E124,E125,E126,E127,E128	32
chr12	64386975	64387105	E083,E126	2
chr12	64387290	64387382	E007,E090	2
chr12	64387927	64387981	E090	1
chr12	64388140	64389013	E006,E017,E021,E022,E055,E056,E059,E081,E082,E083,E084,E085,E088,E089,E090,E091,E092,E093,E100,E114,E125,E126,E128	23
chr12	64389055	64389263	E057,E083,E086,E089,E127	5
chr12	64389371	64389640	E017,E028,E055,E056,E057,E082,E083,E086,E089,E090,E100,E119,E120,E121,E122,E125,E127,E128	18
chr12	64390503	64390598	E086,E127	2
chr12	64390688	64391439	E017,E028,E055,E056,E057,E091,E119,E122,E127	9
chr12	64391575	64391661	E086	1
chr12	64391757	64391868	E124	1
chr12	64391951	64392118	E091,E119	2
chr12	64392207	64392271	E124	1
chr12	64392434	64392547	E119	1
chr12	64392659	64392774	E007,E127	2
chr12	64392920	64392998	E033,E098	2
chr12	64393162	64393327	E022,E028,E082,E086,E100	5
chr12	64393380	64393494	E021	1
chr12	64393611	64393670	E007	1
chr12	64393680	64393723	E086	1
chr12	64393826	64393941	E005,E006,E100,E114,E124	5
chr12	64394145	64394212	E086	1
chr12	64394260	64394312	E086	1
chr12	64395000	64395591	E017,E028,E055,E056,E080,E083,E088,E089,E090,E098,E100,E119,E120,E121,E126,E128	16
chr12	64395793	64395963	E082,E119	2
chr12	64397120	64397256	E055,E056,E114,E120,E121,E128	6
chr12	64397935	64397979	E097	1
chr12	64398440	64398857	E006,E017,E022,E028,E055,E056,E057,E081,E082,E090,E120,E121,E125,E126,E127,E128	16
chr12	64399193	64399255	E092	1
chr12	64399650	64400588	E004,E006,E017,E022,E028,E055,E056,E057,E059,E083,E086,E088,E090,E091,E120,E121,E125,E126,E127,E128	20
chr12	64400698	64400889	E056,E083,E124,E126,E128	5
chr12	64401007	64401063	E056,E083	2
chr12	64401118	64401246	E083	1
chr12	64401292	64402261	E004,E006,E017,E055,E056,E059,E083,E086,E088,E091,E114,E118,E119,E120,E121,E125,E126,E128	18
chr12	64402420	64402720	E017,E083,E086,E120,E121	5
chr12	64402758	64402866	E083,E088,E121	3
chr12	64403182	64404908	E005,E006,E017,E028,E046,E055,E056,E057,E059,E080,E083,E086,E100,E109,E114,E116,E117,E118,E120,E121,E122,E125,E126,E128	24
chr12	64405279	64405354	E021	1
chr12	64405586	64405630	E097	1
chr12	64406698	64406752	E127	1
chr12	64407199	64407299	E117	1
chr12	64407941	64407981	E086	1
chr12	64408772	64408852	E119	1
chr12	64408866	64409088	E017,E086,E109,E117	4
chr12	64409116	64409166	E055	1
chr12	64409416	64409510	E022,E119	2
chr12	64410207	64410257	E021	1
chr12	64410486	64410553	E022	1
chr12	64410585	64410659	E127	1
chr12	64410809	64410859	E021	1
chr12	64411991	64412155	E022,E091	2
chr12	64412681	64412748	E022	1
chr12	64413118	64413178	E004	1
chr12	64413258	64413308	E091	1
chr12	64413345	64413787	E017,E118,E119,E120,E127	5
chr12	64414765	64414850	E022,E127	2
chr12	64414868	64414975	E021,E022	2
chr12	64415032	64415176	E021	1
chr12	64415718	64415778	E003	1
chr12	64415867	64415921	E127	1
chr12	64416004	64416077	E003,E034	2
chr12	64416159	64416218	E100	1
chr12	64417046	64417096	E021	1
chr12	64417387	64417457	E089	1
chr12	64417510	64417571	E098	1
chr12	64417916	64417970	E127	1
chr12	64418277	64418327	E022	1
chr12	64418368	64418412	E097	1
chr12	64418785	64420045	E022,E028,E059,E080,E081,E086,E088,E089,E090,E091,E097,E100	12
chr12	64420110	64420387	E056,E088,E100	3
chr12	64420569	64420633	E088	1
chr12	64420789	64420867	E088	1
chr12	64420919	64421037	E033,E084	2
chr12	64421110	64421359	E055,E056,E089,E098,E100,E120,E126	7
chr12	64421878	64421934	E090	1
chr12	64422073	64422225	E051,E086,E092,E097	4
chr12	64422321	64422722	E006,E022,E033,E056,E086,E089,E097,E100,E109,E120,E121,E125,E126,E127,E128	15
chr12	64422767	64423529	E004,E005,E017,E021,E055,E056,E057,E082,E083,E086,E088,E089,E090,E091,E092,E098,E100,E120,E121,E125,E126,E127,E128	23
chr12	64423989	64424195	E006,E017,E056,E094,E121,E125,E126,E128	8
chr12	64424347	64424484	E017,E086	2
chr12	64424509	64424641	E059	1
chr12	64424657	64424766	E126	1
chr12	64424788	64424828	E086	1
chr12	64426058	64426128	E093	1
chr12	64426953	64427225	E008,E081,E094,E118	4
chr12	64428022	64428072	E091	1
chr12	64428583	64428976	E006,E007,E021,E059,E081,E083,E086,E114,E126	9
chr12	64429056	64429297	E017,E046,E059,E080,E083,E127	6
chr12	64429443	64429553	E114	1
chr12	64429825	64430681	E005,E022,E055,E056,E098,E100,E120,E121,E125,E126,E128	11
chr12	64430702	64430762	E114	1
chr12	64430806	64430928	E017,E127	2
chr12	64430949	64431073	E056,E086,E114,E118	4
chr12	64431254	64431320	E127	1
chr12	64431774	64431907	E098	1
chr12	64432591	64433970	E003,E006,E007,E008,E017,E021,E022,E028,E055,E056,E057,E059,E081,E082,E083,E084,E085,E086,E088,E089,E090,E091,E092,E093,E094,E097,E098,E100,E109,E114,E119,E120,E121,E122,E125,E126,E127,E128	38
chr12	64434112	64434168	E090	1
chr12	64434184	64434240	E021,E089	2
chr12	64434335	64434385	E082	1
chr12	64434458	64434508	E089	1
chr12	64434735	64434779	E097	1
chr12	64434834	64434900	E094	1
chr12	64435234	64435284	E021	1
chr12	64435473	64435513	E086	1
chr12	64435788	64435994	E022,E100,E126	3
chr12	64436277	64437470	E017,E021,E022,E055,E056,E083,E088,E089,E090,E092,E093,E120,E126,E127	14
chr12	64437497	64437772	E083,E089,E097	3
chr12	64438022	64438424	E007,E055,E083,E086,E088,E094,E109	7
chr12	64439855	64439905	E021	1
chr12	64439921	64439971	E089	1
chr12	64440212	64440297	E034,E114	2
chr12	64440302	64440423	E022	1
chr12	64440589	64440639	E021	1
chr12	64440747	64440823	E082	1
chr12	64441067	64441127	E006	1
chr12	64442097	64442151	E127	1
chr12	64442408	64442458	E082	1
chr12	64443517	64443567	E090	1
chr12	64446713	64446767	E033	1
chr12	64446927	64446986	E082	1
chr12	64447017	64447195	E094,E109	2
chr12	64447910	64447960	E082	1
chr12	64449724	64449824	E120,E121	2
chr12	64450395	64450445	E085	1
chr12	64450550	64450595	E080	1
chr12	64450700	64450850	E004,E109	2
chr12	64451005	64451086	E124	1
chr12	64451108	64451182	E086,E127	2
chr12	64451450	64451959	E007,E017,E021,E059,E081,E082,E091,E093,E116,E119,E120,E121	12
chr12	64452428	64452505	E081	1
chr12	64452803	64452988	E003,E004,E021,E022,E097,E126	6
chr12	64453247	64453832	E017,E021,E028,E055,E056,E059,E082,E100,E119,E120,E126,E128	12
chr12	64454370	64454414	E097	1
chr12	64454519	64454590	E127	1
chr12	64455066	64455116	E082	1
chr12	64455767	64456118	E017,E021,E100,E120,E121	5
chr12	64456567	64456617	E091	1
chr12	64456662	64456876	E003,E057,E093,E119	4
chr12	64456899	64456943	E080	1
chr12	64457022	64457131	E083	1
chr12	64457277	64457317	E086	1
chr12	64457423	64457463	E086	1
chr12	64457524	64457575	E082,E086	2
chr12	64457801	64457963	E081,E097,E121	3
chr12	64457975	64458355	E003,E021,E097	3
chr12	64458358	64458412	E120	1
chr12	64458478	64458871	E089,E090,E100,E120,E121	5
chr12	64458952	64459002	E089	1
chr12	64459735	64460215	E017,E055,E056,E128	4
chr12	64460654	64460855	E055,E086,E097,E122	4
chr12	64461592	64461648	E097,E126	2
chr12	64462188	64462228	E086	1
chr12	64462428	64462478	E017	1
chr12	64463256	64463310	E081	1
chr12	64464240	64464678	E081,E082,E086,E088,E089,E097	6
chr12	64464740	64465031	E081,E082	2
chr12	64465304	64465358	E127	1
chr12	64465427	64465582	E082	1
chr12	64465779	64465829	E022	1
chr12	64466412	64466507	E007	1
chr12	64466660	64467374	E007,E021,E022,E080,E081,E082,E120,E122,E126,E127	10
chr12	64467869	64467965	E082	1
chr12	64469117	64469167	E022	1
chr12	64469631	64469681	E121	1
chr12	64469764	64469844	E059	1
chr12	64470483	64470727	E017,E055,E056,E057,E100,E114,E120,E121,E126,E127	10
chr12	64471653	64472036	E003,E004,E006,E008,E017,E021,E022,E055,E056,E057,E059,E081,E083,E090,E091,E100,E109,E114,E117,E120,E121,E122,E125,E126,E127	25
chr12	64472221	64472272	E022	1
chr12	64472831	64472934	E083	1
chr12	64473049	64473114	E100	1
chr12	64473394	64473444	E109	1
chr12	64473452	64473526	E083	1
chr12	64473590	64473640	E080,E089	2
chr12	64474061	64475236	E003,E004,E005,E006,E008,E017,E021,E022,E028,E057,E082,E083,E084,E085,E086,E088,E089,E090,E091,E092,E094,E097,E098,E100,E109,E114,E119,E125,E126,E127,E128	31
chr12	64475270	64475441	E090,E097	2
chr12	64475515	64476379	E055,E056,E082,E083,E086,E088,E089,E090,E092,E093,E100,E126	12
chr12	64476454	64477902	E003,E006,E017,E022,E028,E050,E055,E056,E057,E059,E080,E081,E082,E083,E084,E086,E088,E089,E090,E091,E092,E093,E094,E097,E098,E100,E109,E114,E117,E119,E120,E121,E122,E125,E126,E127,E128	37
chr12	64477952	64478201	E059,E083	2
chr12	64478269	64478387	E119,E125,E126,E128	4
chr12	64478420	64478509	E097	1
chr12	64479130	64479301	E086,E100,E109	3
chr12	64479349	64479440	E081,E082,E083,E086,E127	5
chr12	64479492	64479710	E057,E083,E093,E100	4
chr12	64479775	64480435	E017,E021,E055,E056,E057,E059,E080,E081,E082,E083,E088,E089,E090,E091,E094,E097,E100,E114,E117,E120,E121,E126,E127	23
chr12	64480489	64480614	E082,E090,E097	3
chr12	64480656	64480728	E090,E097	2
chr12	64480748	64481163	E017,E021,E029,E057,E082,E083,E089,E090,E097,E120,E126,E127	12
chr12	64481513	64483333	E003,E004,E005,E006,E007,E008,E017,E021,E022,E028,E029,E046,E050,E051,E055,E056,E057,E059,E080,E081,E082,E083,E084,E085,E086,E088,E089,E090,E091,E092,E093,E094,E097,E098,E100,E109,E114,E116,E117,E119,E120,E121,E122,E123,E124,E125,E126,E127,E128	49
chr12	64483379	64484315	E006,E017,E021,E032,E059,E081,E083,E086,E088,E089,E090,E091,E097,E100,E114,E120,E121	17
chr12	64484421	64484598	E017,E082,E100	3
chr12	64484680	64484979	E006,E021,E082,E083,E086,E088,E089,E090	8
chr12	64485025	64485300	E080,E083,E088,E090,E092,E100	6
chr12	64485444	64485583	E081,E082	2
chr12	64485677	64485979	E082,E089,E119	3
chr12	64486282	64486987	E021,E080,E081,E082,E083,E088,E089,E090	8
chr12	64487323	64487490	E081,E082,E088,E126,E127	5
chr12	64487575	64487814	E007,E082	2
chr12	64487839	64487893	E126	1
chr12	64487929	64488161	E081	1
chr12	64488326	64488376	E093	1
chr12	64488463	64488555	E082,E127	2
chr12	64488646	64488758	E127	1
chr12	64488883	64488933	E082	1
chr12	64489233	64489312	E082	1
chr12	64489707	64489761	E127	1
chr12	64489865	64489988	E127	1
chr12	64490278	64490433	E055,E097,E119	3
chr12	64490550	64490600	E089	1
chr12	64490716	64490766	E090	1
chr12	64491016	64491546	E007,E017,E055,E056,E083,E089,E090,E097,E100,E120,E121,E122,E125,E126,E128	15
chr12	64491814	64491958	E090	1
chr12	64491996	64492103	E100,E125	2
chr12	64492341	64492410	E126	1
chr12	64492473	64493903	E005,E006,E017,E028,E046,E055,E056,E081,E082,E083,E086,E088,E089,E090,E092,E093,E094,E097,E098,E100,E114,E119,E120,E121,E122,E125,E126,E128	28
chr12	64493928	64494002	E082,E127	2
chr12	64494125	64494178	E021,E032	2
chr12	64494413	64494467	E120	1
chr12	64494576	64494638	E089	1
chr12	64494849	64494903	E120	1
chr12	64494910	64495852	E006,E017,E028,E029,E055,E056,E088,E091,E100,E119,E120,E121,E122,E124,E125,E126,E127,E128	18
chr12	64496029	64496585	E028,E055,E056,E057,E059,E119,E120,E121,E125,E127,E128	11
chr12	64496828	64496878	E021	1
chr12	64496982	64497072	E100	1
chr12	64497597	64498663	E005,E006,E017,E021,E028,E055,E056,E057,E080,E081,E082,E086,E088,E089,E090,E092,E097,E098,E100,E114,E119,E120,E121,E124,E125,E126,E127,E128	28
chr12	64498780	64499346	E028,E057,E091,E100,E119,E127	6
chr12	64499439	64499513	E091	1
chr12	64499708	64499762	E100	1
chr12	64500293	64500407	E006,E017,E125,E128	4
chr12	64501053	64501117	E086	1
chr12	64501764	64501851	E100	1
chr12	64502264	64502382	E081	1
chr12	64502394	64502444	E022	1
chr12	64503478	64503826	E017,E022,E055,E056,E120,E125,E128	7
chr12	64504175	64504225	E082	1
chr12	64504394	64504444	E121	1
chr12	64504522	64504630	E081,E082	2
chr12	64504770	64504981	E017,E055,E120,E121,E128	5
chr12	64505415	64505464	E086	1
chr12	64505528	64505589	E127	1
chr12	64505605	64505694	E114	1
chr12	64506597	64506647	E082	1
chr12	64507607	64507657	E051	1
chr12	64507681	64507721	E086	1
chr12	64509911	64509961	E021	1
chr12	64510809	64510921	E007,E022,E100	3
chr12	64510979	64511053	E034,E118	2
chr12	64511452	64511516	E124	1
chr12	64511530	64511580	E090	1
chr12	64511885	64511988	E126	1
chr12	64512161	64512201	E086	1
chr12	64512332	64512392	E005	1
chr12	64512799	64512863	E124	1
chr12	64513929	64514042	E022,E089	2
chr12	64514132	64514212	E119	1
chr12	64514220	64514771	E006,E017,E028,E055,E056,E057,E091,E117,E119,E120,E127	11
chr12	64515476	64515526	E022	1
chr12	64515867	64516000	E080,E082	2
chr12	64516030	64516173	E080	1
chr12	64516277	64516328	E046	1
chr12	64516985	64517090	E086,E117	2
chr12	64518354	64518627	E017,E059,E120,E121,E125,E128	6
chr12	64518650	64518749	E006,E017	2
chr12	64519306	64519467	E090,E093	2
chr12	64519553	64519657	E082	1
chr12	64519680	64520116	E021,E022,E081,E082,E083,E090,E098,E121,E126,E127	10
chr12	64520452	64520584	E081,E082	2
chr12	64520936	64521035	E081	1
chr12	64521823	64521863	E034	1
chr12	64521888	64521977	E029,E033,E081	3
chr12	64522136	64522527	E081,E082	2
chr12	64522681	64522794	E082,E086	2
chr12	64523091	64523141	E021	1
chr12	64523582	64523675	E057	1
chr12	64524292	64524466	E120,E121,E126,E127	4
chr12	64524490	64524594	E055,E056,E126	3
chr12	64524885	64524948	E056	1
chr12	64525375	64525491	E021,E029,E091,E126	4
chr12	64525861	64525913	E022,E114	2
chr12	64526691	64526883	E022,E056,E120,E126	4
chr12	64527307	64527357	E022	1
chr12	64527656	64527762	E055,E114	2
chr12	64528130	64528417	E006,E017,E022,E028,E055,E056,E057,E080,E100,E119,E120,E121,E125,E126,E127,E128	16
chr12	64529071	64529175	E090,E127	2
chr12	64529299	64529380	E114,E125	2
chr12	64530007	64530088	E121	1
chr12	64530341	64531298	E017,E055,E056,E082,E090,E119,E120,E121,E126	9
chr12	64531503	64531543	E086	1
chr12	64531592	64531677	E017,E055,E086	3
chr12	64531862	64531982	E017,E124	2
chr12	64532973	64533064	E055	1
chr12	64536019	64536457	E007,E059,E086,E091,E125	5
chr12	64536722	64536816	E021,E086	2
chr12	64536909	64537049	E004,E021,E022,E100	4
chr12	64537372	64537426	E127	1
chr12	64537651	64537742	E086	1
chr12	64538412	64538543	E022,E046	2
chr12	64539063	64539113	E021	1
chr12	64539159	64539232	E003,E082	2
chr12	64539330	64539395	E128	1
chr12	64539457	64539614	E007	1
chr12	64540247	64540540	E033,E086,E100	3
chr12	64540660	64540719	E021	1
chr12	64540721	64540771	E082	1
chr12	64540928	64541065	E034,E082,E086,E100	4
chr12	64541089	64541459	E021,E022,E032,E056,E081,E082,E083,E086	8
chr12	64541510	64541682	E082	1
chr12	64541736	64542026	E081,E082,E086,E093,E120,E121,E125,E126,E127,E128	10
chr12	64542656	64542710	E127	1
chr12	64543207	64543257	E021	1
chr12	64543335	64543385	E021	1
chr12	64543430	64543514	E033	1
chr12	64543830	64544005	E086,E090,E097,E126	4
chr12	64544056	64544175	E021,E089	2
chr12	64544239	64544299	E122	1
chr12	64545337	64545387	E051	1
chr12	64545739	64545803	E124	1
chr12	64545881	64545973	E091,E119	2
chr12	64546048	64546261	E017,E021,E055,E056,E100,E114,E121,E126	8
chr12	64546262	64546380	E022,E122	2
chr12	64546537	64546690	E055,E097,E100,E126	4
chr12	64546914	64547130	E055,E056,E090,E100,E114,E121,E126	7
chr12	64547278	64547435	E100,E120	2
chr12	64547562	64547619	E100	1
chr12	64547922	64547977	E055	1
chr12	64548117	64548182	E109	1
chr12	64548314	64548536	E055,E056,E100	3
chr12	64548554	64548772	E055,E056,E114,E126	4
chr12	64549491	64549541	E083	1
chr12	64550613	64550672	E114	1
chr12	64550840	64550890	E017	1
chr12	64550947	64551001	E127	1
chr12	64551019	64551102	E056	1
chr12	64551616	64551848	E017,E029,E055,E056,E086,E100,E114,E120,E124,E125,E126,E128	12
chr12	64552033	64552183	E119	1
chr12	64553329	64553646	E017,E055,E056,E080,E100,E119,E126,E128	8
chr12	64553917	64554929	E017,E028,E055,E056,E057,E059,E091,E100,E117,E119,E120,E121,E122,E125,E126,E127,E128	17
chr12	64556046	64556138	E021,E022	2
chr12	64557258	64557333	E056	1
chr12	64557888	64558004	E021,E055,E056,E126	4
chr12	64558757	64558811	E127	1
chr12	64560408	64560717	E006,E017,E028,E055,E056,E059,E117,E120,E121,E125,E126,E128	12
chr12	64560799	64561138	E055,E056,E057,E059,E119,E125,E126,E128	8
chr12	64561444	64561579	E126	1
chr12	64563073	64563123	E022	1
chr12	64563635	64564821	E006,E017,E022,E028,E055,E056,E057,E059,E081,E082,E083,E088,E090,E091,E100,E119,E120,E121,E122,E125,E126,E127,E128	23
chr12	64564845	64564895	E082	1
chr12	64565235	64565374	E022,E100,E127	3
chr12	64565460	64566187	E003,E004,E006,E007,E008,E017,E021,E022,E028,E055,E056,E057,E059,E094,E098,E100,E114,E117,E118,E119,E120,E121,E122,E125,E126,E127,E128	27
chr12	64566308	64566673	E003,E017,E022,E028,E055,E056,E092,E100,E127	9
chr12	64567141	64567235	E055,E091	2
chr12	64567271	64567731	E005,E021,E022,E055,E056,E082,E084,E085,E086,E091,E098,E100,E109,E117,E123,E126	16
chr12	64568553	64568607	E100	1
chr12	64568999	64569709	E003,E004,E005,E006,E008,E017,E021,E022,E029,E050,E055,E056,E057,E081,E082,E088,E093,E098,E100,E114,E116,E121,E124,E126,E128	25
chr12	64570338	64570423	E127	1
chr12	64570582	64571166	E022,E086,E088,E122	4
chr12	64571378	64571469	E006,E122	2
chr12	64571569	64571629	E125	1
chr12	64571715	64572402	E006,E017,E022,E028,E055,E056,E057,E059,E081,E082,E083,E084,E086,E088,E089,E092,E097,E098,E109,E114,E117,E119,E120,E121,E122,E125,E126,E127,E128	29
chr12	64572836	64572886	E083	1
chr12	64573018	64573087	E128	1
chr12	64573196	64573311	E125	1
chr12	64573880	64573973	E055,E056	2
chr12	64574263	64574303	E086	1
chr12	64574363	64576351	E003,E004,E005,E006,E007,E008,E017,E021,E022,E028,E029,E050,E051,E055,E056,E057,E059,E080,E081,E082,E083,E084,E085,E086,E088,E089,E090,E091,E092,E094,E097,E098,E100,E109,E114,E117,E118,E119,E120,E121,E122,E123,E124,E125,E126,E127,E128	47
chr12	64576354	64576465	E100	1
chr12	64576746	64576796	E114	1
chr12	64577203	64577293	E100	1
chr12	64577351	64577405	E100	1
chr12	64578016	64578323	E005,E022,E120,E121,E125,E127,E128	7
chr12	64578325	64578375	E022	1
chr12	64578390	64578440	E121	1
chr12	64578940	64579073	E118,E121	2
chr12	64580463	64581988	E006,E007,E017,E021,E022,E028,E029,E050,E055,E056,E057,E059,E082,E088,E089,E097,E100,E114,E116,E117,E119,E120,E121,E122,E123,E124,E125,E126,E127,E128	30
chr12	64582476	64582725	E006,E017,E055,E056,E117,E125,E126,E128	8
chr12	64582908	64582968	E006	1
chr12	64583285	64583335	E017	1
chr12	64583394	64583571	E082,E084,E085,E109	4
chr12	64583965	64584087	E082	1
chr12	64584600	64584700	E082	1
chr12	64584714	64585151	E081,E082	2
chr12	64585646	64585722	E021,E082	2
chr12	64586205	64586255	E082	1
chr12	64586512	64587100	E006,E017,E032,E055,E081,E082,E116	7
chr12	64588057	64588174	E082,E097	2
chr12	64588262	64588544	E017,E097,E123,E125,E128	5
chr12	64588753	64588847	E055,E128	2
chr12	64589178	64589372	E008	1
chr12	64589805	64589908	E003,E004,E008,E021,E022	5
chr12	64596085	64596168	E127	1
chr12	64596596	64596666	E118	1
chr12	64596705	64597070	E017,E100,E114,E123,E125,E128	6
chr12	64597115	64597189	E127	1
chr12	64597810	64597895	E017,E046	2
chr12	64597928	64597996	E005,E093	2
chr12	64598352	64598402	E022	1
chr12	64598809	64598859	E051	1
chr12	64599006	64599344	E059,E081,E082,E123	4
chr12	64599784	64599834	E051	1
chr12	64601247	64601287	E086	1
chr12	64601375	64601567	E008,E022,E086,E109,E118	5
chr12	64602152	64602192	E086	1
chr12	64603447	64603514	E127	1
chr12	64604416	64604588	E022,E033	2
chr12	64604648	64604698	E091	1
chr12	64606045	64606282	E029,E124	2
chr12	64608302	64608408	E022	1
chr12	64609663	64609723	E109	1
chr12	64609823	64609993	E094,E109	2
chr12	64610180	64610279	E051,E123	2
chr12	64611068	64611174	E086,E127	2
chr12	64611764	64611861	E022	1
chr12	64611934	64612079	E050,E051,E123	3
chr12	64612178	64612258	E123	1
chr12	64612331	64613464	E004,E006,E008,E017,E021,E022,E032,E033,E034,E046,E050,E051,E055,E080,E084,E085,E092,E094,E097,E109,E116,E117,E119,E120,E123,E124	26
chr12	64613555	64613746	E123	1
chr12	64613786	64614291	E021,E083,E093,E123,E127	5
chr12	64614610	64616720	E003,E004,E005,E006,E007,E008,E017,E021,E022,E028,E029,E032,E033,E034,E046,E050,E051,E055,E056,E057,E059,E080,E081,E082,E083,E084,E085,E086,E088,E089,E090,E091,E092,E093,E094,E097,E098,E100,E109,E114,E116,E117,E118,E119,E120,E121,E122,E123,E124,E125,E126,E127,E128	53
chr12	64617016	64617161	E032,E090	2
chr12	64617329	64617395	E034	1
chr12	64617555	64617628	E091	1
chr12	64618186	64618236	E032	1
chr12	64618418	64618468	E021	1
chr12	64619475	64619712	E046,E091,E124	3
chr12	64621593	64621657	E022	1
chr12	64623134	64623413	E003,E004,E005,E008,E021,E022,E114	7
chr12	64624710	64624760	E088	1
chr12	64626014	64626464	E017,E022,E086,E091,E120,E121,E126	7
chr12	64626550	64626641	E097	1
chr12	64626743	64626823	E091,E127	2
chr12	64627377	64627453	E081	1
chr12	64627526	64627622	E120	1
chr12	64627674	64627728	E094	1
chr12	64628010	64628122	E123	1
chr12	64628412	64628533	E055,E088,E121	3
chr12	64628546	64628600	E120	1
chr12	64628702	64629017	E090,E120,E121	3
chr12	64629101	64629151	E121	1
chr12	64630420	64630706	E004,E006,E008,E017,E021,E028,E050,E055,E056,E057,E081,E083,E084,E085,E086,E088,E089,E091,E092,E097,E100,E109,E114,E119,E120,E121,E122,E125,E126,E127,E128	31
chr12	64630833	64630965	E017,E124	2
chr12	64631278	64631388	E021,E118	2
chr12	64631513	64631563	E088	1
chr12	64631663	64631795	E004,E021,E088	3
chr12	64632018	64632058	E086	1
chr12	64632088	64632144	E082	1
chr12	64632198	64632242	E080	1
chr12	64632276	64632390	E004,E081,E086	3
chr12	64632491	64632646	E081,E082	2
chr12	64632696	64632980	E081,E082	2
chr12	64633510	64633607	E022,E098	2
chr12	64634016	64634114	E021,E082	2
chr12	64634121	64634201	E119	1
chr12	64634458	64634957	E003,E017,E021,E022,E033,E055,E056,E080,E082,E086,E097,E118,E120,E121,E126	15
chr12	64635293	64635333	E086	1
chr12	64635353	64635467	E021	1
chr12	64635796	64635864	E126	1
chr12	64635976	64636030	E126	1
chr12	64637081	64637135	E098	1
chr12	64637472	64637590	E004,E080	2
chr12	64637657	64637886	E004,E021	2
chr12	64638331	64638481	E017,E055,E056,E059,E100	5
chr12	64638995	64639045	E022	1
chr12	64639189	64639249	E005	1
chr12	64639265	64639315	E022	1
chr12	64639533	64639813	E004,E021,E028,E059,E114,E123,E124	7
chr12	64639841	64639992	E059,E082	2
chr12	64640155	64640373	E028,E046,E057,E059,E120,E125	6
chr12	64642836	64642898	E033,E082	2
chr12	64643591	64643666	E017,E121	2
chr12	64643900	64643954	E033	1
chr12	64644287	64644413	E091	1
chr12	64644464	64644721	E005,E021,E091	3
chr12	64644730	64644780	E091	1
chr12	64645804	64645910	E119	1
chr12	64646189	64647081	E017,E029,E046,E050,E055,E056,E057,E088,E089,E090,E094,E098,E100,E114,E117,E119,E120,E121,E124,E125,E126	21
chr12	64647292	64647364	E124	1
chr12	64649097	64649280	E017,E046,E056,E082,E100,E123,E125,E126	8
chr12	64649669	64649719	E021	1
chr12	64649766	64649806	E086	1
chr12	64649842	64650983	E003,E004,E005,E006,E007,E008,E017,E021,E022,E028,E029,E032,E033,E034,E046,E050,E051,E055,E056,E057,E059,E080,E081,E082,E083,E084,E085,E086,E088,E089,E090,E091,E092,E093,E094,E097,E098,E100,E109,E114,E116,E117,E118,E119,E120,E121,E122,E123,E124,E125,E126,E127,E128	53
chr12	64651118	64651168	E082	1
chr12	64651999	64652049	E021	1
chr12	64652433	64652667	E005,E017,E021,E022,E055,E100,E114,E120,E121	9
chr12	64652681	64652721	E086	1
chr12	64653622	64653684	E032	1
chr12	64654672	64654752	E123	1
chr12	64654769	64654839	E093	1
chr12	64655218	64655268	E021	1
chr12	64655521	64655571	E007	1
chr12	64655621	64655770	E017,E021	2
chr12	64656250	64656290	E086	1
chr12	64658811	64658875	E022	1
chr12	64659460	64659537	E007	1
chr12	64659794	64660010	E123	1
chr12	64660485	64660535	E021	1
chr12	64660674	64660724	E114	1
chr12	64661164	64661214	E114	1
chr12	64661344	64661394	E021	1
chr12	64661515	64661647	E007,E021,E022	3
chr12	64662038	64662088	E022	1
chr12	64662290	64662444	E119	1
chr12	64663054	64663104	E022	1
chr12	64663128	64663240	E046,E081,E082,E083	4
chr12	64663251	64663331	E119	1
chr12	64665313	64665459	E091	1
chr12	64665772	64665822	E114	1
chr12	64666612	64666740	E021,E080	2
chr12	64667313	64668221	E003,E004,E005,E006,E007,E008,E021,E022,E028,E033,E034,E050,E051,E055,E056,E059,E080,E082,E086,E090,E091,E093,E097,E098,E114,E116,E119,E120,E121,E123,E126,E127	32
chr12	64668445	64668525	E119	1
chr12	64669227	64669277	E022	1
chr12	64669288	64669345	E051	1
chr12	64669623	64669673	E021	1
chr12	64672013	64672093	E116	1
chr12	64673588	64673638	E121	1
chr12	64673901	64673961	E125	1
chr12	64674265	64674354	E121	1
chr12	64674518	64674596	E021	1
chr12	64674972	64675022	E022	1
chr12	64676144	64676194	E022	1
chr12	64677258	64677385	E021,E051	2
chr12	64677443	64677637	E080,E092,E118,E121	4
chr12	64678375	64678476	E116	1
chr12	64680358	64680412	E086	1
chr12	64680603	64680725	E021,E022,E082,E086	4
chr12	64686963	64687013	E021	1
chr12	64687104	64687346	E003,E008,E021,E022,E032,E091,E123	7
chr12	64687348	64687409	E091	1
chr12	64687806	64688253	E029,E046,E056,E089,E090,E091,E124	7
chr12	64688418	64688653	E116	1
chr12	64688755	64688805	E021	1
chr12	64688889	64689117	E021,E032,E091	3
chr12	64689359	64689442	E021	1
chr12	64689804	64689885	E007,E125	2
chr12	64689993	64690072	E021,E091	2
chr12	64690120	64690350	E091	1
chr12	64690708	64690904	E021,E059,E123	3
chr12	64693579	64693643	E050	1
chr12	64693686	64693750	E124	1
chr12	64694081	64694169	E004	1
chr12	64694645	64694882	E033,E127	2
chr12	64694953	64694993	E086	1
chr12	64696402	64696452	E021	1
chr12	64697117	64697167	E114	1
chr12	64697756	64697901	E086	1
chr12	64698233	64698283	E021	1
chr12	64698403	64698559	E021,E055,E086	3
chr12	64702176	64702226	E089	1
chr12	64705531	64705615	E091	1
chr12	64705796	64705846	E021	1
chr12	64706996	64707046	E021	1
chr12	64707950	64708220	E123	1
chr12	64708264	64708549	E007,E090,E123	3
chr12	64708958	64709048	E021,E022	2
chr12	64709055	64709150	E123	1
chr12	64710247	64710297	E022	1
chr12	64710682	64710732	E021	1
chr12	64711524	64711574	E021	1
chr12	64712162	64712253	E021	1
chr12	64712337	64712951	E003,E004,E005,E006,E007,E008,E017,E021,E022,E055,E056,E080,E082,E083,E086,E088,E090,E091,E092,E093,E097,E098,E114,E116,E118,E120,E121,E123,E126	29
chr12	64713034	64713155	E008,E021	2
chr12	64713197	64713283	E021,E022	2
chr12	64713338	64713416	E022,E086	2
chr12	64713454	64713776	E003,E021,E022,E123	4
chr12	64714052	64714102	E021	1
chr12	64714335	64714838	E003,E022,E046,E055,E059,E088,E090,E118,E121,E126	10
chr12	64716543	64718241	E003,E004,E005,E007,E021,E022,E055,E056,E059,E089,E090,E091,E093,E114,E120,E121,E124,E126	18
chr12	64718295	64718507	E121	1
chr12	64718913	64718963	E121	1
chr12	64718984	64719034	E091	1
chr12	64720384	64720428	E097	1
chr12	64722039	64722200	E021	1
chr12	64722968	64723082	E021,E093,E127	3
chr12	64724980	64725086	E022,E032,E086	3
chr12	64726421	64726484	E050	1
chr12	64726690	64727160	E007,E021,E028,E057,E091,E117,E119,E127	8
chr12	64727650	64728188	E120,E121	2
chr12	64728787	64728935	E119	1
chr12	64729311	64729437	E091,E093,E117,E124	4
chr12	64729778	64730134	E057,E082,E089,E119,E120,E121,E127	7
chr12	64730214	64730643	E081,E082,E089,E090	4
chr12	64730796	64730846	E114	1
chr12	64732130	64732207	E017	1
chr12	64732612	64732662	E091	1
chr12	64732942	64733013	E091	1
chr12	64734289	64734605	E028,E057,E119	3
chr12	64735455	64735505	E021	1
chr12	64736001	64736083	E021,E100	2
chr12	64736483	64736566	E021	1
chr12	64737471	64737543	E120,E126	2
chr12	64738553	64738683	E126	1
chr12	64739132	64739172	E086	1
chr12	64739327	64739407	E123	1
chr12	64742636	64742686	E082	1
chr12	64745070	64745140	E033	1
chr12	64745208	64745288	E021	1
chr12	64746048	64746214	E003,E004,E008,E021,E022,E114	6
chr12	64746346	64746416	E118	1
chr12	64746480	64746530	E022	1
chr12	64747951	64748000	E086	1
chr12	64748113	64748203	E022	1
chr12	64749028	64749106	E097	1
chr12	64750038	64750163	E057,E091	2
chr12	64750167	64750217	E091	1
chr12	64750259	64750553	E091	1
chr12	64750615	64750745	E091	1
chr12	64750955	64751089	E091	1
chr12	64751307	64751429	E091	1
chr12	64751881	64751938	E091	1
chr12	64752137	64752230	E091	1
chr12	64752838	64752913	E084	1
chr12	64755027	64755286	E005,E091	2
chr12	64755898	64755938	E034	1
chr12	64756510	64757073	E003,E004,E005,E008,E021,E022,E091,E114,E123	9
chr12	64757219	64757269	E046	1
chr12	64757439	64757497	E032,E097	2
chr12	64757930	64757970	E034	1
chr12	64758134	64758443	E017,E022,E028,E057,E082,E093,E114,E125,E126,E127	10
chr12	64758606	64758709	E034,E100	2
chr12	64759179	64759229	E083	1
chr12	64764884	64764934	E017	1
chr12	64767099	64767277	E021,E086,E091,E114,E126,E127	6
chr12	64771917	64772080	E021,E034,E055,E126	4
chr12	64772132	64772257	E126	1
chr12	64772893	64772980	E051,E093	2
chr12	64773977	64774048	E091	1
chr12	64774195	64774274	E097	1
chr12	64774524	64774604	E028	1
chr12	64774763	64775249	E117,E126,E127	3
chr12	64775321	64775375	E100	1
chr12	64775626	64775709	E034	1
chr12	64776674	64776774	E055,E126	2
chr12	64776794	64776837	E086	1
chr12	64777557	64777731	E055,E056,E126,E127,E128	5
chr12	64778316	64778398	E051,E124	2
chr12	64778460	64778522	E033	1
chr12	64778701	64778741	E034	1
chr12	64778751	64779740	E017,E021,E028,E033,E034,E055,E056,E057,E093,E100,E117,E119,E120,E121,E123,E125,E126,E127,E128	19
chr12	64780945	64781005	E125	1
chr12	64781023	64781533	E028,E055,E057,E086,E088,E114,E117,E119,E125,E127	10
chr12	64781749	64781874	E022,E119	2
chr12	64781889	64781939	E021	1
chr12	64782063	64782176	E032,E034,E123	3
chr12	64782633	64782683	E091	1
chr12	64782793	64783314	E003,E021,E022,E032,E055,E057,E081,E086,E093,E097,E127	11
chr12	64783471	64783521	E021	1
chr12	64783672	64783732	E125	1
chr12	64783775	64784693	E003,E004,E007,E017,E021,E022,E032,E034,E046,E050,E051,E055,E056,E059,E080,E082,E083,E084,E086,E088,E089,E090,E091,E092,E093,E097,E100,E109,E114,E118,E121,E122,E125,E126,E128	35
chr12	64784744	64784784	E034	1
chr12	64785235	64785465	E004,E032,E091	3
chr12	64785586	64785647	E034	1
chr12	64785669	64785753	E098	1
chr12	64786011	64786479	E003,E004,E005,E006,E007,E008,E017,E021,E022,E028,E032,E033,E034,E046,E050,E051,E055,E056,E057,E059,E080,E081,E082,E083,E084,E085,E086,E088,E089,E090,E091,E092,E093,E094,E098,E109,E114,E116,E117,E119,E120,E121,E122,E123,E124,E125,E126,E127,E128	49
chr12	64786551	64786652	E055,E082,E092	3
chr12	64787104	64787228	E081,E083,E122	3
chr12	64787951	64788063	E005	1
chr12	64788513	64788593	E119	1
chr12	64788640	64788727	E120,E121	2
chr12	64789533	64789959	E017,E022,E055,E056,E080,E081,E082,E083,E084,E086,E088,E089,E090,E092,E094,E097,E098,E100,E121,E122,E126,E127,E128	23
chr12	64790406	64790490	E093	1
chr12	64790521	64790775	E032,E081,E086,E122,E125	5
chr12	64792023	64792083	E122	1
chr12	64792086	64792151	E033,E051	2
chr12	64792449	64792513	E124	1
chr12	64792865	64792919	E127	1
chr12	64793780	64794515	E003,E004,E006,E007,E008,E017,E021,E022,E028,E033,E034,E046,E055,E056,E057,E059,E080,E082,E090,E100,E114,E117,E119,E120,E121,E123,E124,E125,E126,E127,E128	31
chr12	64794684	64794758	E017,E091	2
chr12	64795276	64795364	E017	1
chr12	64795437	64795477	E034	1
chr12	64796152	64796206	E100	1
chr12	64796210	64796287	E086	1
chr12	64796505	64796670	E022,E086,E100	3
chr12	64796697	64796807	E033,E086	2
chr12	64796826	64797314	E021,E022,E029,E032,E034,E046,E055,E085,E086,E090,E091,E092,E097,E100,E116,E127	16
chr12	64797327	64799482	E003,E004,E005,E006,E007,E008,E017,E021,E022,E028,E029,E032,E033,E034,E046,E050,E051,E055,E056,E057,E059,E080,E081,E082,E083,E084,E085,E086,E088,E089,E090,E091,E092,E093,E094,E097,E098,E100,E109,E114,E116,E117,E118,E119,E120,E121,E122,E123,E124,E125,E126,E127,E128	53
chr12	64799499	64799583	E007,E022,E051,E093,E118	5
chr12	64799617	64800027	E004,E006,E007,E008,E017,E021,E022,E032,E034,E050,E051,E055,E056,E059,E090,E091,E093,E097,E100,E114,E118,E121,E123,E124	24
chr12	64800125	64800209	E022,E123	2
chr12	64800416	64801000	E004,E021,E033,E046,E051,E080,E091,E093,E098,E116,E123	11
chr12	64801297	64801835	E003,E006,E007,E008,E017,E082,E088,E100,E114,E116,E118,E121,E123,E124,E125	15
chr12	64802285	64802369	E098	1
chr12	64802396	64802870	E006,E022,E034,E055,E056,E100,E119,E120,E123,E125	10
chr12	64803732	64803995	E017,E086,E100,E120,E121,E125,E127,E128	8
chr12	64804138	64804228	E127	1
chr12	64804320	64804408	E055,E114,E127	3
chr12	64804875	64804939	E127	1
chr12	64805002	64805088	E116,E127	2
chr12	64805397	64805572	E022,E127	2
chr12	64805636	64805686	E021	1
chr12	64805926	64805986	E029	1
chr12	64806072	64806131	E055	1
chr12	64806150	64806310	E055,E123	2
chr12	64806328	64806776	E017,E055,E056,E098,E120,E121,E125,E126,E127,E128	10
chr12	64806980	64807030	E046	1
chr12	64807082	64807197	E004,E021,E098	3
chr12	64807853	64807942	E022,E034	2
chr12	64808031	64808165	E127	1
chr12	64808932	64809092	E127	1
chr12	64809829	64809879	E109	1
chr12	64810671	64810849	E022	1
chr12	64811209	64811263	E127	1
chr12	64811934	64812020	E127	1
chr12	64812157	64812211	E127	1
chr12	64812698	64812752	E098	1
chr12	64813283	64813323	E086	1
chr12	64813470	64813969	E122,E123	2
chr12	64816021	64816101	E119	1
chr12	64816370	64816420	E022	1
chr12	64817694	64817864	E127	1
chr12	64817867	64817933	E017	1
chr12	64817969	64818023	E127	1
chr12	64818597	64818694	E123	1
chr12	64819101	64819181	E022	1
chr12	64819466	64819573	E100	1
chr12	64820274	64820352	E033	1
chr12	64820762	64820819	E097	1
chr12	64821491	64821545	E127	1
chr12	64822780	64822933	E123,E127	2
chr12	64822948	64822998	E121	1
chr12	64823899	64823949	E021	1
chr12	64824240	64824337	E034,E120	2
chr12	64824428	64824495	E022,E127	2
chr12	64824659	64825059	E055,E059,E091,E120,E121,E126,E127,E128	8
chr12	64825221	64826040	E017,E055,E056,E059,E127	5
chr12	64826178	64826228	E022	1
chr12	64826948	64827012	E055	1
chr12	64827274	64827324	E021	1
chr12	64827837	64827887	E021	1
chr12	64827955	64828005	E022	1
chr12	64829641	64829691	E017	1
chr12	64830277	64830351	E006	1
chr12	64830773	64830853	E022	1
chr12	64830894	64830944	E022	1
chr12	64831790	64831840	E114	1
chr12	64831928	64832084	E118,E119	2
chr12	64832121	64832171	E114	1
chr12	64832316	64832356	E086	1
chr12	64832911	64832961	E051	1
chr12	64833613	64833693	E127	1
chr12	64833970	64834061	E123	1
chr12	64836384	64836441	E034	1
chr12	64836591	64836683	E022,E127	2
chr12	64837463	64837513	E021	1
chr12	64837963	64838209	E005,E033,E034,E123,E127	5
chr12	64838433	64838706	E080,E088,E123,E127	4
chr12	64838983	64839094	E123	1
chr12	64839355	64839409	E033	1
chr12	64839660	64839704	E034	1
chr12	64839961	64840028	E093	1
chr12	64840083	64840395	E051,E093,E123	3
chr12	64840434	64840514	E123	1
chr12	64840764	64840804	E086	1
chr12	64841167	64841217	E055	1
chr12	64841617	64841851	E086,E123	2
chr12	64843143	64843278	E117,E123	2
chr12	64843281	64843334	E007	1
chr12	64843972	64844238	E003,E004,E017,E034,E056,E093,E114,E116,E117	9
chr12	64844261	64847251	E003,E004,E005,E006,E007,E008,E017,E021,E022,E028,E029,E032,E033,E034,E046,E050,E051,E055,E056,E057,E059,E080,E081,E082,E083,E084,E085,E086,E088,E089,E090,E091,E092,E093,E094,E097,E098,E100,E109,E114,E116,E117,E118,E119,E120,E121,E122,E123,E124,E125,E126,E127,E128	53
chr12	64847266	64847713	E003,E006,E032,E034,E091,E097,E122,E123,E127	9
chr12	64847895	64847949	E098	1
chr12	64847996	64848036	E034	1
chr12	64848311	64848379	E032	1
chr12	64848388	64848488	E091	1
chr12	64848541	64848596	E091	1
chr12	64848833	64848913	E116	1
chr12	64849233	64850254	E022,E033,E034,E046,E050,E088,E093,E109,E116,E123	10
chr12	64850258	64850298	E034	1
chr12	64850679	64850723	E097	1
chr12	64850753	64851774	E004,E006,E017,E021,E022,E029,E032,E033,E034,E046,E050,E051,E055,E056,E080,E085,E088,E089,E090,E091,E093,E097,E109,E116,E121,E122,E123,E124	28
chr12	64851885	64851977	E033,E034,E046,E086	4
chr12	64851997	64852155	E034,E046,E119,E124	4
chr12	64852189	64852265	E006	1
chr12	64852342	64853895	E004,E006,E021,E022,E028,E029,E032,E033,E034,E046,E050,E051,E055,E056,E057,E059,E080,E083,E084,E085,E086,E088,E090,E091,E092,E093,E094,E097,E098,E100,E109,E114,E116,E120,E121,E122,E123,E126,E127	39
chr12	64853916	64854027	E032,E119	2
chr12	64855226	64856018	E003,E005,E006,E007,E017,E021,E028,E029,E051,E055,E056,E057,E059,E083,E086,E089,E091,E093,E098,E100,E114,E116,E117,E119,E120,E121,E125,E126,E127,E128	30
chr12	64856441	64856485	E097	1
chr12	64857503	64857720	E017,E120,E121,E125,E126,E128	6
chr12	64858136	64858186	E093	1
chr12	64858675	64858766	E017	1
chr12	64859353	64859413	E006	1
chr12	64859545	64859599	E120	1
chr12	64860057	64860177	E097,E127	2
chr12	64860698	64860851	E080,E116	2
chr12	64861228	64861282	E127	1
chr12	64861715	64861765	E017	1
chr12	64861829	64861879	E121	1
chr12	64862143	64862196	E021	1
chr12	64862508	64862558	E114	1
chr12	64862607	64862689	E080	1
chr12	64862696	64862760	E124	1
chr12	64862828	64863919	E032,E034,E059,E080,E089,E090,E091,E093,E098,E100,E116,E120,E121,E122,E123,E124,E126	17
chr12	64864188	64864323	E081,E082	2
chr12	64864337	64864657	E080,E081,E082,E083,E089,E100,E120,E121,E123	9
chr12	64865529	64865636	E119,E120	2
chr12	64865678	64865722	E097	1
chr12	64865807	64865889	E123,E126	2
chr12	64866266	64866376	E116	1
chr12	64866900	64867444	E017,E059,E120,E121,E123	5
chr12	64868090	64868210	E088	1
chr12	64868936	64868990	E098	1
chr12	64869781	64869888	E116	1
chr12	64870834	64870884	E021	1
chr12	64871066	64871116	E021	1
chr12	64872384	64872434	E046	1
chr12	64872617	64872742	E056,E119,E125	3
chr12	64873803	64873988	E055,E056	2
chr12	64874032	64874258	E017,E055,E056,E094,E120,E121,E125,E126,E128	9
chr12	64876060	64876295	E094	1
chr12	64877357	64877433	E022	1
chr12	64877704	64877754	E050	1
chr12	64878022	64878076	E127	1
chr12	64878154	64878225	E082	1
chr12	64879806	64879856	E021	1
chr12	64880583	64880627	E080	1
chr12	64880975	64881170	E080	1
chr12	64881334	64881384	E046	1
chr12	64881517	64881616	E091	1
chr12	64884954	64885008	E100	1
chr12	64885597	64885647	E021	1
chr12	64887474	64887551	E086,E127	2
chr12	64888129	64888201	E022	1
chr12	64888809	64888894	E050	1
chr12	64888896	64888982	E033	1
chr12	64888988	64889075	E050,E128	2
chr12	64889295	64889346	E051	1
chr12	64889893	64889937	E097	1
chr12	64890454	64890519	E033	1
chr12	64891539	64891596	E021,E097	2
chr12	64892293	64892343	E082	1
chr12	64893937	64894007	E081	1
chr12	64894051	64894569	E029,E081,E082,E098,E100,E124	6
chr12	64895511	64895565	E100	1
chr12	64896352	64896402	E022	1
chr12	64897491	64897545	E022	1
chr12	64898100	64898154	E056	1
chr12	64899461	64900151	E032,E055,E081,E086,E127	5
chr12	64900291	64900350	E022	1
chr12	64900797	64901108	E007,E008,E021,E080,E081,E089,E090,E093,E100,E120,E121,E124,E125,E126	14
chr12	64902050	64902100	E022	1
chr12	64903975	64904278	E059	1
chr12	64904344	64904877	E003,E059,E081,E082,E083,E086,E088,E089,E090,E093,E114,E121,E123	13
chr12	64905576	64905636	E098	1
chr12	64905929	64906148	E114,E120,E126	3
chr12	64906738	64906838	E022	1
chr12	64907373	64907423	E032	1
chr12	64908247	64908496	E034,E086,E123	3
chr12	64908505	64908559	E127	1
chr12	64910617	64910698	E021	1
chr12	64911993	64912046	E082	1
chr12	64912102	64912208	E081,E082	2
chr12	64912248	64912520	E008,E021,E022,E082,E117,E127	6
chr12	64912588	64912688	E021	1
chr12	64913576	64913931	E059,E123	2
chr12	64914729	64914837	E116	1
chr12	64915453	64915575	E008,E021	2
chr12	64915626	64916908	E003,E005,E006,E007,E017,E021,E022,E028,E050,E051,E055,E056,E057,E081,E082,E089,E090,E116,E120,E121,E125,E126,E128	23
chr12	64917238	64917488	E003,E021,E022,E055,E056,E080,E086,E114,E126,E127,E128	11
chr12	64917537	64917840	E006,E017,E022,E029,E055,E056,E057,E114,E117,E120,E121,E123,E124,E125,E126,E128	16
chr12	64918094	64918345	E021,E056,E121,E126	4
chr12	64918443	64918493	E022	1
chr12	64918505	64918591	E006,E056	2
chr12	64918973	64919688	E003,E004,E008,E017,E021,E022,E046,E081,E082,E086,E091,E119,E120,E121,E128	15
chr12	64920638	64921085	E007,E021,E055,E056,E080,E098,E119,E123,E126	9
chr12	64921846	64921896	E089	1
chr12	64921999	64922049	E022	1
chr12	64922156	64922348	E088,E091	2
chr12	64922435	64922738	E017,E021,E055,E056,E086,E089,E090,E100,E120,E121,E126	11
chr12	64922940	64922990	E046	1
chr12	64923148	64923252	E119,E127	2
chr12	64925460	64926343	E003,E004,E005,E007,E008,E017,E021,E022,E083,E088,E089,E090,E091,E097,E120,E121,E123	17
chr12	64926674	64927040	E004,E021,E022,E089,E120,E121	6
chr12	64927119	64927285	E007,E123	2
chr12	64927378	64927711	E003,E021,E022,E097	4
chr12	64928138	64928188	E021	1
chr12	64928322	64928421	E021,E033	2
chr12	64928599	64928678	E005,E032	2
chr12	64928691	64928784	E123	1
chr12	64930638	64930798	E123,E124	2
chr12	64931178	64931446	E028,E126	2
chr12	64931546	64931596	E083	1
chr12	64931989	64932263	E017,E029,E055,E056,E082,E122,E124,E125,E126,E128	10
chr12	64933294	64933334	E086	1
chr12	64934564	64934675	E114	1
chr12	64935129	64935169	E086	1
chr12	64935751	64935836	E034,E082	2
chr12	64936064	64936165	E124	1
chr12	64936218	64936566	E017,E028,E055,E056,E098,E117,E120,E121,E125,E128	10
chr12	64936710	64936760	E021	1
chr12	64937013	64937356	E022,E050,E080,E081,E083,E086,E097,E118	8
chr12	64937526	64937677	E022,E051,E083,E114	4
chr12	64937698	64937759	E100	1
chr12	64937842	64937882	E086	1
chr12	64937945	64938194	E003,E021,E033,E056,E083,E097	6
chr12	64938208	64938258	E091	1
chr12	64938365	64939101	E022,E051,E055,E056,E059,E081,E082,E086,E089,E090,E092,E098,E126	13
chr12	64939813	64940034	E086,E088,E091	3
chr12	64940285	64940339	E100	1
chr12	64942262	64942383	E034,E093,E128	3
chr12	64942706	64942869	E006,E083	2
chr12	64942947	64942997	E082	1
chr12	64943002	64943079	E032,E051	2
chr12	64943110	64943150	E034	1
chr12	64943217	64943826	E003,E004,E005,E006,E007,E008,E017,E021,E022,E028,E029,E032,E033,E034,E046,E050,E051,E055,E056,E057,E059,E080,E081,E082,E083,E084,E085,E086,E088,E089,E090,E091,E092,E093,E094,E097,E098,E100,E109,E114,E116,E117,E118,E119,E120,E121,E122,E123,E124,E125,E126,E127,E128	53
chr12	64944015	64944086	E034	1
chr12	64944300	64944350	E021	1
chr12	64944382	64944443	E034	1
chr12	64944479	64944590	E021,E022,E055,E086,E088,E089,E090	7
chr12	64944649	64944885	E003,E021,E022,E032,E055,E056,E088,E089,E090,E091,E093,E097,E126	13
chr12	64944909	64945073	E007,E021,E083,E088,E097,E114,E117	7
chr12	64945382	64946032	E034,E046,E055,E056,E086,E088,E089,E090,E091,E097,E098,E100,E116,E120,E121,E124,E126	17
chr12	64946408	64946477	E126	1
chr12	64947109	64947187	E088	1
chr12	64947259	64947309	E022	1
chr12	64947356	64947406	E050	1
chr12	64947434	64947484	E021	1
chr12	64947591	64947737	E080,E086,E091,E127	4
chr12	64947879	64948069	E080,E084	2
chr12	64948446	64948516	E089	1
chr12	64948519	64948569	E109	1
chr12	64949975	64950072	E093,E124	2
chr12	64950073	64950123	E114	1
chr12	64950191	64950466	E003,E021,E114,E123,E125,E127	6
chr12	64950472	64950522	E089	1
chr12	64950983	64951052	E086	1
chr12	64951108	64951286	E005,E021,E034,E056	4
chr12	64951325	64951405	E116	1
chr12	64951482	64951555	E114	1
chr12	64951776	64951851	E034,E046	2
chr12	64951928	64952026	E021,E091	2
chr12	64952084	64952134	E021	1
chr12	64952608	64952934	E021,E022,E080,E083,E100,E114	6
chr12	64953325	64953369	E097	1
chr12	64953429	64953479	E022	1
chr12	64953563	64953630	E127	1
chr12	64953644	64953694	E089	1
chr12	64954073	64954137	E007,E022	2
chr12	64954235	64955499	E003,E004,E005,E006,E007,E008,E017,E021,E022,E028,E029,E046,E055,E056,E057,E059,E080,E083,E084,E086,E089,E090,E091,E092,E093,E094,E097,E098,E100,E114,E117,E119,E120,E121,E122,E123,E124,E125,E126,E127,E128	41
chr12	64955622	64955760	E059,E086,E097	3
chr12	64957341	64957449	E022,E032,E093	3
chr12	64959362	64959412	E091	1
chr12	64959579	64959619	E034	1
chr12	64959673	64959745	E091	1
chr12	64959962	64961265	E003,E004,E005,E007,E008,E017,E021,E022,E028,E046,E056,E080,E086,E088,E089,E090,E091,E097,E098,E109,E120,E121,E125,E126,E128	25
chr12	64961343	64961706	E005,E007,E017,E021,E022,E034,E086,E091,E118,E123	10
chr12	64961715	64961765	E091	1
chr12	64962082	64962492	E004,E008,E021,E022,E056,E083,E086,E088,E089,E090,E091,E093,E109,E114,E117,E123,E124	17
chr12	64962779	64963560	E003,E005,E006,E007,E008,E017,E021,E022,E029,E033,E034,E050,E055,E056,E080,E081,E082,E083,E084,E085,E086,E088,E089,E090,E091,E092,E093,E094,E097,E098,E100,E109,E114,E118,E121,E123,E126	37
chr12	64963730	64964782	E034,E055,E056,E080,E081,E082,E086,E089,E090,E092,E093,E097,E098,E109,E120,E126	16
chr12	64964832	64964882	E082	1
chr12	64964912	64964969	E022,E086	2
chr12	64965040	64965927	E007,E033,E034,E081,E082,E083,E086,E089,E090,E091,E093,E109	12
chr12	64966054	64966305	E091,E093	2
chr12	64966905	64966955	E082	1
chr12	64967625	64967692	E021,E083	2
chr12	64969470	64969550	E034,E114	2
chr12	64970051	64970101	E055	1
chr12	64970339	64970389	E083	1
chr12	64970738	64970853	E021,E083	2
chr12	64970919	64971258	E005,E021,E032,E081,E083,E091,E120,E121	8
chr12	64971368	64971479	E083	1
chr12	64971523	64971653	E083,E091	2
chr12	64971848	64971913	E003,E021,E022,E029,E032,E034,E046,E051,E080,E081,E082,E083,E086,E089,E091,E093,E097,E098,E100,E109	20
chr12	64972439	64972615	E080,E083,E086	3
chr12	64973193	64973233	E086	1
chr12	64973242	64973292	E022,E109	2
chr12	64973623	64973683	E091	1
chr12	64973950	64974000	E114	1
chr12	64974133	64974272	E021,E091	2
chr12	64974380	64974877	E005,E006,E017,E032,E080,E091	6
chr12	64974919	64974970	E017	1
chr12	64974992	64975111	E034,E091	2
chr12	64975216	64975304	E017,E055,E080,E083,E088	5
chr12	64975701	64975831	E080,E083,E091	3
chr12	64975883	64976193	E007,E034,E081,E082,E083,E088,E094,E109	8
chr12	64976288	64976504	E007,E083	2
chr12	64976593	64976643	E088	1
chr12	64976649	64976699	E091	1
chr12	64976737	64977017	E021,E034,E080,E089,E090,E091,E092,E093,E122,E128	10
chr12	64977038	64977088	E007	1
chr12	64977089	64977129	E034	1
chr12	64977333	64978268	E005,E006,E007,E017,E021,E022,E029,E033,E034,E050,E051,E055,E056,E059,E080,E081,E082,E083,E084,E085,E086,E088,E089,E090,E091,E092,E093,E097,E098,E109,E118,E122,E124,E126	34
chr12	64978305	64978496	E034,E080,E092,E122	4
chr12	64978610	64978761	E017,E021,E034,E055,E100,E119,E126	7
chr12	64978929	64979244	E034,E055,E056,E091,E124,E126	6
chr12	64979436	64979580	E091	1
chr12	64980382	64980432	E034	1
chr12	64981306	64981606	E003,E004,E021,E022,E032,E046,E050,E051,E080,E082,E083,E086,E090,E109,E114,E124	16
chr12	64981620	64981697	E081	1
chr12	64983902	64983952	E021	1
chr12	64983976	64984026	E046	1
chr12	64984095	64984316	E094,E114,E124	3
chr12	64984470	64984668	E005,E046,E050,E123	4
chr12	64985455	64985516	E127	1
chr12	64986621	64986712	E021,E034	2
chr12	64986870	64987078	E006,E029,E059,E084,E124,E127	6
chr12	64988619	64988669	E022	1
chr12	64988940	64990044	E005,E006,E017,E021,E022,E029,E034,E046,E050,E088,E091,E093,E120,E124	14
chr12	64990062	64990509	E005,E021,E029,E034,E088,E091,E093,E100,E124	9
chr12	64991515	64991565	E022	1
chr12	64991791	64991841	E091	1
chr12	64991909	64992106	E091	1
chr12	64992203	64992256	E034,E093	2
chr12	64992263	64992466	E004,E021,E034	3
chr12	64992567	64992621	E033	1
chr12	64992636	64993525	E004,E005,E006,E022,E029,E033,E034,E046,E050,E051,E086,E091,E093,E114,E123,E124,E127	17
chr12	64993976	64994387	E007,E008,E022,E034,E050,E051,E081,E082,E088,E094,E128	11
chr12	64994405	64994531	E119	1
chr12	64994715	64994804	E100	1
chr12	64994864	64994928	E034	1
chr12	64995419	64995469	E022	1
chr12	64996844	64996894	E109	1
chr12	64997046	64997391	E032,E034,E084,E085,E094,E098,E109,E119,E123	9
chr12	64997569	64997619	E091	1
chr12	64999806	64999856	E021	1
chr12	64999977	65000113	E003,E046	2
chr12	65000617	65000700	E032	1
chr12	65000750	65000807	E022,E083	2
chr12	65000809	65000849	E034	1
chr12	65001383	65001598	E123	1
chr12	65001634	65001698	E032	1
chr12	65001843	65006445	E003,E004,E005,E006,E007,E008,E017,E021,E022,E028,E029,E032,E033,E034,E046,E050,E051,E055,E056,E057,E059,E080,E081,E082,E083,E084,E085,E086,E088,E089,E090,E091,E092,E093,E094,E097,E098,E100,E109,E114,E116,E117,E118,E119,E120,E121,E122,E123,E124,E125,E126,E127,E128	53
chr12	65006500	65007286	E006,E021,E032,E046,E051,E059,E083,E084,E091,E093,E116,E118,E119,E122,E124,E125	16
chr12	65007291	65007465	E033,E097,E116	3
chr12	65007533	65007905	E032,E033,E034,E051,E059,E093,E116,E127	8
chr12	65007982	65008096	E003,E006,E033	3
chr12	65008856	65009547	E021,E032,E034,E059,E116,E119,E123,E124	8
chr12	65009652	65011060	E006,E007,E017,E021,E022,E032,E033,E034,E046,E059,E081,E083,E088,E089,E090,E091,E092,E097,E098,E109,E114,E116,E119,E120,E121,E122,E123,E125,E126,E127,E128	31
chr12	65011189	65011306	E127	1
chr12	65011590	65012154	E006,E029,E032,E046,E089,E091,E094,E098,E122,E124	10
chr12	65012380	65012463	E123	1
chr12	65012573	65012654	E029,E090	2
chr12	65012713	65013569	E003,E004,E005,E006,E017,E021,E028,E029,E032,E033,E034,E046,E050,E051,E055,E056,E057,E059,E080,E082,E083,E086,E088,E089,E090,E091,E092,E094,E097,E098,E100,E109,E114,E116,E117,E119,E120,E121,E122,E123,E124,E125,E126,E127,E128	45
chr12	65013747	65014399	E006,E017,E028,E029,E032,E034,E046,E050,E059,E088,E089,E092,E094,E116,E122,E123,E124,E127	18
chr12	65014428	65014498	E122	1
chr12	65014961	65015983	E006,E017,E028,E029,E032,E033,E034,E046,E050,E051,E055,E056,E057,E059,E083,E086,E088,E089,E090,E091,E092,E093,E097,E109,E114,E116,E118,E119,E120,E121,E122,E123,E124,E125,E126,E128	36
chr12	65016051	65016307	E006,E032,E116	3
chr12	65016311	65016448	E006	1
chr12	65016845	65017558	E005,E006,E017,E021,E032,E034,E059,E085,E092,E097,E114,E116,E122,E125,E127,E128	16
chr12	65017607	65018181	E003,E006,E008,E021,E032,E034,E046,E059,E097,E116,E122,E123,E127	13
chr12	65018310	65018457	E059	1
chr12	65018654	65020060	E003,E004,E005,E006,E008,E017,E021,E022,E028,E029,E032,E033,E034,E046,E050,E051,E055,E056,E057,E059,E080,E081,E082,E083,E084,E085,E086,E088,E089,E090,E091,E092,E093,E094,E097,E098,E100,E109,E114,E116,E117,E118,E119,E120,E121,E122,E123,E124,E125,E126,E127,E128	52
chr12	65020100	65020223	E059	1
chr12	65020589	65020669	E021,E022	2
chr12	65020699	65020834	E032,E034	2
chr12	65020894	65020958	E034	1
chr12	65021013	65021093	E059	1
chr12	65021151	65021280	E034,E122,E127	3
chr12	65021396	65021468	E083	1
chr12	65021474	65022247	E006,E017,E028,E029,E046,E055,E056,E057,E059,E080,E083,E088,E089,E091,E094,E097,E098,E100,E109,E114,E119,E120,E121,E122,E124,E125,E126,E128	28
chr12	65023781	65023919	E017,E088,E125,E128	4
chr12	65023932	65024012	E059	1
chr12	65024154	65024283	E059	1
chr12	65024320	65024557	E022,E034,E059,E083,E126	5
chr12	65024672	65024908	E032,E057,E080,E091	4
chr12	65024955	65025333	E021,E029,E032,E033,E034,E080,E083,E086,E093,E124	10
chr12	65025949	65026078	E083,E091,E109,E118	4
chr12	65026335	65027359	E006,E007,E017,E029,E033,E034,E059,E080,E081,E082,E083,E086,E088,E091,E109,E114,E118,E123,E124,E127	20
chr12	65027467	65028291	E004,E005,E006,E017,E021,E028,E029,E033,E034,E046,E055,E056,E057,E059,E080,E083,E084,E086,E088,E089,E091,E092,E094,E097,E098,E100,E109,E114,E116,E117,E118,E119,E120,E121,E122,E123,E124,E125,E126,E127,E128	41
chr12	65028395	65028736	E006,E028,E034,E057,E091,E116,E119,E123,E127	9
chr12	65028784	65028859	E091	1
chr12	65028904	65028979	E091	1
chr12	65029134	65029481	E003,E008,E034,E080,E083,E091,E116,E119,E123	9
chr12	65029518	65029628	E100,E109,E116,E118	4
chr12	65029635	65029675	E086	1
chr12	65029858	65029908	E021	1
chr12	65030097	65030176	E021	1
chr12	65030191	65030260	E091	1
chr12	65030311	65030361	E091	1
chr12	65030672	65030923	E017,E032,E056,E084,E085,E086,E109,E114,E120	9
chr12	65030932	65031380	E008,E022,E059,E083,E084,E085,E091,E114,E119	9
chr12	65031464	65031628	E003,E083,E088,E124	4
chr12	65031844	65031884	E034	1
chr12	65032380	65033000	E006,E017,E021,E029,E034,E046,E050,E051,E059,E080,E083,E090,E091,E109,E114,E123,E124,E126,E128	19
chr12	65033019	65033059	E086	1
chr12	65033085	65033166	E006	1
chr12	65033192	65033283	E033	1
chr12	65033294	65033740	E005,E029,E080,E084,E088,E092,E093,E094,E098,E109,E123,E124	12
chr12	65033823	65033900	E021	1
chr12	65034003	65034057	E033	1
chr12	65034090	65034140	E034,E083	2
chr12	65034270	65034320	E089	1
chr12	65034691	65034741	E021,E034	2
chr12	65034832	65034886	E083	1
chr12	65035355	65035409	E021	1
chr12	65035906	65035946	E034	1
chr12	65036566	65036610	E080	1
chr12	65036616	65036696	E034,E059	2
chr12	65036788	65036855	E083	1
chr12	65037041	65037170	E032,E034,E083	3
chr12	65037322	65037382	E083	1
chr12	65037620	65037746	E089,E116	2
chr12	65037905	65037966	E034	1
chr12	65038062	65038112	E021	1
chr12	65038309	65038455	E022,E091	2
chr12	65038569	65038694	E034,E109,E124	3
chr12	65038930	65038984	E127	1
chr12	65039111	65039191	E059	1
chr12	65039564	65039614	E046	1
chr12	65039619	65039778	E034,E083,E093,E123,E124	5
chr12	65039785	65039876	E046	1
chr12	65040149	65040215	E034	1
chr12	65040271	65040351	E059,E120	2
chr12	65040502	65040704	E006,E017,E083,E086	4
chr12	65040743	65040823	E006,E034	2
chr12	65040926	65040974	E097	1
chr12	65041084	65041134	E022	1
chr12	65041681	65042342	E007,E021,E033,E034,E046,E050,E059,E083,E089,E091,E114,E116,E124	13
chr12	65042637	65042711	E032	1
chr12	65042810	65042966	E034,E083,E122	3
chr12	65043196	65043546	E046,E083,E086,E088,E089,E090,E094,E098,E114	9
chr12	65043563	65043747	E022,E083,E090	3
chr12	65043791	65044176	E021,E022,E029,E032,E033,E034,E050,E080,E083,E091,E092,E098,E109,E116,E124,E127	16
chr12	65044232	65044342	E083,E109	2
chr12	65044423	65045143	E003,E006,E007,E017,E032,E034,E055,E056,E059,E080,E081,E083,E084,E085,E086,E088,E090,E092,E094,E098,E109,E114,E119,E120,E121,E122,E125,E126,E128	29
chr12	65045181	65045231	E021	1
chr12	65045273	65045353	E119	1
chr12	65045388	65045620	E006,E029,E083,E100,E114,E116,E117,E121,E126	9
chr12	65045717	65045806	E021,E080	2
chr12	65046118	65046575	E003,E006,E021,E034,E051,E059,E081,E083,E088,E094,E122,E127,E128	13
chr12	65046615	65047022	E022,E059,E080,E083,E088,E114	6
chr12	65047063	65047136	E083	1
chr12	65047198	65047248	E083	1
chr12	65047440	65047624	E017,E021	2
chr12	65047657	65048146	E006,E055,E056,E057,E091,E100,E119,E121,E126,E127	10
chr12	65048380	65048452	E118	1
chr12	65048722	65049389	E006,E032,E034,E057,E059,E080,E083,E084,E085,E091,E094,E097,E098,E109,E114,E116,E118,E121,E123,E127	20
chr12	65049965	65050038	E034	1
chr12	65050111	65050168	E080	1
chr12	65050211	65050776	E004,E006,E017,E032,E034,E046,E056,E059,E080,E083,E085,E088,E092,E093,E094,E098,E109,E114,E118,E122,E123,E125,E128	23
chr12	65050868	65050922	E022	1
chr12	65051010	65051060	E114	1
chr12	65051075	65051146	E021,E127	2
chr12	65051212	65051337	E083	1
chr12	65051350	65051478	E034,E046	2
chr12	65051479	65052291	E006,E021,E022,E032,E033,E034,E046,E083,E090,E091,E097,E114,E116,E125,E126,E128	16
chr12	65052500	65052596	E032,E034,E083	3
chr12	65052767	65053451	E004,E006,E033,E034,E046,E059,E080,E083,E084,E085,E086,E088,E091,E092,E094,E109,E114	17
chr12	65053847	65053927	E059	1
chr12	65054054	65055203	E004,E006,E007,E021,E022,E033,E034,E055,E056,E059,E080,E083,E086,E088,E089,E090,E091,E093,E100,E114,E116,E119,E122	23
chr12	65055303	65055423	E083	1
chr12	65055825	65055974	E034,E059,E094	3
chr12	65056034	65056126	E006	1
chr12	65056222	65056302	E004,E059	2
chr12	65056366	65057226	E004,E008,E017,E022,E028,E032,E034,E055,E059,E080,E083,E086,E088,E091,E097,E109,E117,E119,E121,E124,E127	21
chr12	65057348	65057398	E021	1
chr12	65057641	65057691	E083	1
chr12	65057779	65057928	E006,E021,E080,E127	4
chr12	65057954	65058006	E034	1
chr12	65058076	65058132	E097	1
chr12	65058183	65058466	E021,E032,E034,E088,E091,E117,E124,E127	8
chr12	65058678	65058786	E033,E046	2
chr12	65058827	65058877	E046	1
chr12	65058878	65059046	E021,E032,E033,E034,E114	5
chr12	65059117	65061071	E003,E004,E005,E006,E007,E008,E017,E021,E022,E029,E032,E033,E034,E046,E050,E051,E059,E080,E083,E084,E085,E086,E088,E089,E090,E091,E092,E093,E094,E097,E098,E109,E114,E116,E117,E118,E119,E120,E121,E122,E123,E124,E125,E128	44
chr12	65061201	65062222	E004,E021,E022,E033,E034,E046,E059,E080,E083,E084,E085,E086,E088,E091,E092,E093,E094,E098,E109,E114,E116,E123,E124,E127	24
chr12	65062272	65062478	E021,E032,E034,E046,E097	5
chr12	65062536	65062616	E033,E034,E046	3
chr12	65062725	65065870	E003,E004,E005,E006,E007,E008,E017,E021,E022,E028,E029,E032,E033,E034,E046,E050,E051,E055,E056,E057,E059,E080,E082,E083,E084,E085,E086,E088,E089,E090,E091,E092,E093,E094,E097,E098,E100,E109,E114,E116,E117,E118,E119,E120,E121,E122,E123,E124,E125,E126,E127,E128	52
chr12	65066230	65068228	E003,E004,E005,E006,E007,E008,E017,E021,E022,E028,E029,E032,E033,E034,E046,E050,E051,E055,E056,E057,E059,E080,E081,E082,E083,E084,E085,E086,E088,E089,E090,E091,E092,E093,E094,E097,E098,E100,E109,E114,E116,E117,E118,E119,E121,E122,E123,E124,E125,E126,E127,E128	52
chr12	65068284	65068852	E022,E032,E033,E034,E046,E083,E091,E093,E094,E097,E098,E100,E109,E114,E116,E118,E127	17
chr12	65068854	65069118	E033,E034,E093,E109	4
chr12	65069222	65069959	E004,E006,E008,E017,E021,E022,E028,E029,E032,E033,E034,E046,E050,E051,E055,E056,E059,E080,E081,E083,E084,E085,E088,E090,E091,E092,E093,E094,E097,E098,E100,E109,E114,E116,E117,E119,E120,E121,E122,E123,E124,E125,E126,E127,E128	45
chr12	65070353	65070424	E034	1
chr12	65070695	65071107	E032,E033,E034,E083,E093,E109,E116,E123,E124	9
chr12	65071209	65071320	E116	1
chr12	65071342	65071498	E034,E046,E083,E127	4
chr12	65071551	65071595	E080	1
chr12	65071603	65071952	E006,E033,E034,E046,E080,E090,E116,E127	8
chr12	65071953	65072435	E003,E004,E008,E021,E022,E028,E032,E033,E034,E046,E050,E083,E088,E091,E092,E094,E097,E098,E100,E109,E114,E119,E127	23
chr12	65072461	65072572	E034,E046	2
chr12	65072598	65072948	E021,E022,E028,E029,E033,E034,E046,E059,E083,E092,E109,E114,E116,E119,E122,E123,E124	17
chr12	65073046	65074398	E006,E007,E017,E021,E028,E029,E032,E033,E034,E046,E050,E051,E055,E056,E057,E059,E080,E081,E082,E083,E084,E085,E086,E088,E089,E090,E091,E092,E093,E094,E097,E098,E100,E109,E114,E116,E117,E118,E119,E120,E121,E122,E123,E124,E125,E126,E127,E128	48
chr12	65074763	65076092	E003,E004,E005,E006,E007,E008,E017,E021,E022,E032,E033,E034,E046,E051,E059,E080,E083,E088,E090,E091,E093,E094,E097,E109,E116,E119,E122,E123,E124	29
chr12	65076269	65077406	E003,E004,E005,E006,E007,E008,E017,E021,E022,E032,E034,E046,E055,E056,E059,E080,E081,E082,E083,E084,E085,E086,E088,E089,E090,E091,E092,E094,E097,E098,E100,E109,E114,E116,E117,E120,E121,E122,E123,E124,E125,E126,E127,E128	44
chr12	65077416	65078026	E006,E017,E032,E033,E034,E046,E080,E081,E082,E083,E086,E088,E090,E092,E093,E097	16
chr12	65078053	65078178	E034,E080,E083,E091	4
chr12	65078255	65079124	E006,E028,E029,E033,E034,E046,E050,E051,E080,E091,E093,E109,E119,E124	14
chr12	65079204	65079314	E033,E034,E093	3
chr12	65079444	65079524	E034,E114	2
chr12	65079652	65079887	E003,E007,E034,E081,E083	5
chr12	65079893	65079967	E034	1
chr12	65080735	65080835	E033	1
chr12	65081374	65083189	E003,E006,E007,E017,E021,E022,E032,E033,E034,E046,E050,E055,E056,E059,E080,E081,E083,E086,E088,E089,E090,E092,E093,E094,E097,E116,E118,E120,E121,E122,E124,E125,E126,E128	34
chr12	65083229	65083354	E080,E083	2
chr12	65083389	65083470	E034,E083,E114	3
chr12	65084273	65084379	E034,E080	2
chr12	65084404	65084454	E050	1
chr12	65084862	65084912	E022	1
chr12	65085033	65085093	E003	1
chr12	65085098	65086377	E003,E004,E006,E007,E008,E017,E021,E022,E033,E034,E055,E056,E059,E080,E083,E086,E088,E089,E090,E091,E092,E093,E098,E100,E114,E117,E120,E121,E122,E124,E125,E126	32
chr12	65086381	65086431	E022	1
chr12	65086827	65086892	E097	1
chr12	65087352	65087449	E034,E094	2
chr12	65087490	65087540	E007	1
chr12	65087715	65087755	E086	1
chr12	65087779	65087936	E003,E021,E059,E083,E093	5
chr12	65087973	65088972	E003,E004,E008,E017,E021,E022,E032,E034,E051,E083,E089,E090,E092,E093,E094,E097,E114,E123	18
chr12	65089132	65089196	E021,E034	2
chr12	65089277	65089335	E021,E083	2
chr12	65089342	65089751	E003,E008,E017,E021,E032,E034,E083,E088,E092,E097,E100	11
chr12	65089901	65090677	E003,E004,E006,E007,E008,E017,E028,E032,E033,E034,E046,E050,E051,E055,E056,E057,E059,E080,E081,E082,E083,E084,E085,E086,E088,E089,E090,E091,E092,E093,E094,E097,E109,E114,E117,E118,E119,E120,E121,E122,E123,E125,E126,E128	44
chr12	65090722	65090791	E083	1
chr12	65090917	65091029	E034,E097	2
chr12	65091117	65091210	E032,E046	2
chr12	65091411	65091561	E033,E034	2
chr12	65091619	65092275	E003,E004,E005,E006,E007,E008,E017,E021,E022,E028,E029,E032,E033,E034,E046,E050,E051,E055,E056,E057,E059,E080,E081,E082,E083,E084,E085,E086,E088,E089,E090,E091,E092,E093,E094,E097,E098,E100,E109,E114,E116,E117,E118,E119,E120,E121,E122,E123,E124,E125,E126,E127,E128	53
chr12	65092366	65092447	E034,E109	2
chr12	65092822	65092927	E124	1
chr12	65093294	65093971	E021,E029,E033,E034,E046,E050,E051,E080,E086,E088,E089,E090,E091,E093,E094,E098,E100,E114,E124	19
chr12	65094011	65094159	E017,E034,E046,E097	4
chr12	65094286	65094635	E021,E029,E034,E046,E055,E056,E083,E085,E093,E097,E098,E124	12
chr12	65094645	65095456	E007,E032,E033,E034,E046,E055,E056,E083,E089,E090,E092,E093,E116,E122,E124,E126	16
chr12	65096111	65096161	E114	1
chr12	65096232	65096317	E032,E034	2
chr12	65096544	65096584	E034	1
chr12	65096695	65096735	E034	1
chr12	65096872	65096922	E083	1
chr12	65097670	65097745	E034,E080	2
chr12	65098438	65098684	E080,E083,E084,E122	4
chr12	65098765	65098815	E021	1
chr12	65099862	65101449	E005,E021,E022,E033,E034,E055,E056,E057,E059,E080,E083,E086,E088,E089,E090,E091,E092,E093,E100,E119,E120,E121,E122,E123,E124,E125,E126,E128	28
chr12	65101807	65102001	E029,E124	2
chr12	65102922	65102962	E086	1
chr12	65103028	65103111	E007,E022	2
chr12	65103151	65103298	E021,E091,E127	3
chr12	65103326	65103471	E004,E022,E089,E097	4
chr12	65103607	65103657	E093	1
chr12	65104494	65104552	E098	1
chr12	65104764	65104818	E100	1
chr12	65104908	65104962	E127	1
chr12	65105767	65105817	E022	1
chr12	65105862	65105917	E094	1
chr12	65106257	65106311	E127	1
chr12	65106763	65106817	E081	1
chr12	65106868	65106960	E085	1
chr12	65107044	65107130	E032,E124	2
chr12	65107152	65107511	E017,E029,E032,E046,E080,E090,E100,E116,E124	9
chr12	65107879	65108190	E046,E124	2
chr12	65108212	65109021	E029,E033,E034,E046,E050,E051,E081,E097,E098,E100,E116,E119,E120,E121,E123,E124,E125,E128	18
chr12	65109522	65109572	E046	1
chr12	65109695	65111194	E017,E032,E033,E034,E046,E050,E059,E080,E084,E085,E086,E093,E097,E109,E125,E127,E128	17
chr12	65111870	65111920	E022	1
chr12	65112150	65112313	E029,E124	2
chr12	65112395	65112445	E022	1
chr12	65113070	65113282	E022,E033,E034,E046,E081,E082,E090,E124,E127	9
chr12	65113484	65113591	E032,E097	2
chr12	65114163	65114223	E006	1
chr12	65114285	65114387	E123	1
chr12	65114597	65115631	E004,E021,E055,E080,E123,E124	6
chr12	65116155	65116223	E100	1
chr12	65116356	65116406	E093	1
chr12	65116612	65117207	E005,E008,E017,E021,E091,E100	6
chr12	65117304	65117431	E091	1
chr12	65117476	65118395	E005,E032,E034,E046,E057,E080,E083,E088,E091,E093,E100,E127	12
chr12	65118531	65118581	E091	1
chr12	65122036	65122086	E083	1
chr12	65122823	65122891	E089	1
chr12	65123301	65123382	E089,E126	2
chr12	65123471	65123521	E083	1
chr12	65123757	65124998	E004,E005,E006,E029,E032,E033,E034,E046,E050,E051,E059,E080,E082,E083,E086,E088,E089,E090,E091,E093,E097,E109,E116,E122,E123,E124	26
chr12	65125014	65125392	E004,E093	2
chr12	65125592	65125669	E004	1
chr12	65126609	65126659	E083	1
chr12	65127115	65128630	E007,E017,E022,E028,E032,E034,E055,E056,E057,E059,E080,E081,E082,E083,E086,E089,E090,E092,E093,E097,E098,E100,E114,E117,E119,E120,E121,E122,E125,E126,E127,E128	32
chr12	65128736	65128823	E007,E022	2
chr12	65129327	65129519	E017,E055,E056,E080,E083,E089,E090,E100,E120,E121,E124,E126	12
chr12	65129533	65129573	E034	1
chr12	65129779	65129831	E097	1
chr12	65129923	65130006	E083	1
chr12	65130124	65130951	E017,E028,E051,E057,E080,E083,E098,E114,E119,E127	10
chr12	65131413	65131732	E004,E021,E022,E028,E029,E033,E034,E055,E057,E080,E083,E089,E091,E093,E100,E117,E119,E123,E125,E127	20
chr12	65132294	65132345	E050,E097	2
chr12	65132493	65132560	E080,E083	2
chr12	65132561	65133094	E055,E056,E059,E080,E091,E097,E100,E118,E120,E122,E126	11
chr12	65133153	65133291	E080,E098	2
chr12	65133667	65133988	E017,E028,E029,E055,E056,E059,E114,E117,E118,E120,E121,E122,E123,E124,E125,E126,E127,E128	18
chr12	65134310	65134398	E127	1
chr12	65134551	65134835	E029,E055,E091	3
chr12	65135130	65135238	E091	1
chr12	65136128	65136594	E005,E029,E056,E059,E124	5
chr12	65137042	65137236	E029	1
chr12	65137534	65137588	E033	1
chr12	65137621	65137704	E119	1
chr12	65137733	65137979	E005,E034,E091,E100,E127	5
chr12	65138342	65139516	E005,E006,E017,E022,E028,E029,E051,E055,E056,E057,E059,E080,E084,E091,E092,E094,E097,E098,E100,E116,E117,E119,E120,E121,E122,E124,E125,E126,E127,E128	30
chr12	65139542	65139592	E091	1
chr12	65139668	65139736	E055,E056,E082	3
chr12	65139872	65139938	E056,E125,E128	3
chr12	65140132	65140227	E081	1
chr12	65140370	65140986	E006,E017,E021,E022,E029,E046,E055,E056,E057,E059,E080,E100,E119,E120,E122,E124,E125,E126,E127,E128	20
chr12	65141081	65141191	E006,E029	2
chr12	65141211	65141261	E114	1
chr12	65141285	65141365	E059	1
chr12	65141391	65142232	E017,E022,E029,E034,E046,E051,E055,E056,E059,E080,E083,E086,E088,E089,E091,E093,E097,E122,E124,E125,E126,E127,E128	23
chr12	65142478	65142588	E124	1
chr12	65143315	65143868	E029,E033,E046,E050,E088,E089,E090,E091,E124,E127	10
chr12	65145213	65145266	E046	1
chr12	65145636	65145777	E055,E080,E100,E124	4
chr12	65145841	65146096	E083,E127	2
chr12	65146440	65146512	E090,E122	2
chr12	65146573	65147297	E006,E017,E021,E029,E050,E051,E055,E056,E059,E080,E083,E086,E088,E089,E090,E091,E093,E094,E097,E098,E100,E109,E116,E117,E122,E124,E126,E127	28
chr12	65147333	65147387	E127	1
chr12	65147431	65147485	E127	1
chr12	65147611	65147655	E097	1
chr12	65148013	65148427	E022,E032,E050,E051,E086,E116	6
chr12	65148769	65148819	E050	1
chr12	65148951	65149107	E123	1
chr12	65149250	65149532	E124	1
chr12	65150150	65150211	E017	1
chr12	65150250	65150564	E029,E034,E046,E050,E051,E080,E084,E100,E109,E116,E118,E123,E124	13
chr12	65150636	65150837	E034,E084,E098,E100,E109,E118	6
chr12	65150851	65151046	E032,E034,E046,E082	4
chr12	65151112	65151186	E034,E080	2
chr12	65151232	65152108	E006,E007,E029,E032,E033,E034,E046,E056,E080,E082,E084,E085,E086,E089,E091,E093,E097,E098,E100,E109,E116,E117,E119,E124,E126,E127	26
chr12	65152374	65154163	E003,E004,E005,E006,E007,E008,E017,E021,E022,E028,E029,E032,E033,E034,E046,E050,E051,E055,E056,E057,E059,E080,E081,E082,E083,E084,E085,E086,E088,E089,E090,E091,E092,E093,E094,E097,E098,E100,E109,E114,E116,E117,E118,E119,E120,E121,E122,E123,E124,E125,E126,E127,E128	53
chr12	65154240	65154333	E034,E084,E118	3
chr12	65154342	65154453	E021,E032	2
chr12	65154455	65154989	E029,E032,E033,E034,E046,E050,E051,E086,E088,E093,E098,E109,E116,E124	14
chr12	65154998	65155038	E034	1
chr12	65155227	65155267	E034	1
chr12	65155652	65155702	E114	1
chr12	65155971	65156035	E124	1
chr12	65156057	65156097	E034	1
chr12	65156220	65156280	E006	1
chr12	65156363	65156409	E097	1
chr12	65157692	65157845	E028,E119,E128	3
chr12	65157892	65157946	E128	1
chr12	65158012	65158361	E059	1
chr12	65158689	65158775	E089,E124	2
chr12	65158952	65159002	E021	1
chr12	65159319	65159376	E097	1
chr12	65160351	65160401	E114	1
chr12	65161114	65161632	E003,E028,E050,E051,E057,E080,E081,E086,E088,E091,E109,E114,E118,E119,E123,E127	16
chr12	65161683	65161844	E127	1
chr12	65162149	65162210	E127	1
chr12	65164233	65164309	E022	1
chr12	65164599	65164643	E097	1
chr12	65165031	65165071	E086	1
chr12	65165118	65165198	E119	1
chr12	65165406	65165493	E022	1
chr12	65166082	65166284	E124	1
chr12	65167195	65167248	E022	1
chr12	65168122	65168172	E022	1
chr12	65169108	65169173	E022,E050	2
chr12	65169586	65169661	E032,E091	2
chr12	65170548	65170605	E126	1
chr12	65170671	65170721	E085	1
chr12	65171255	65171305	E021	1
chr12	65171781	65171831	E022	1
chr12	65172116	65172166	E085	1
chr12	65172247	65172301	E056	1
chr12	65172416	65172466	E021	1
chr12	65172597	65172694	E085,E088	2
chr12	65172703	65172954	E084,E085	2
chr12	65172980	65176802	E003,E004,E005,E006,E007,E008,E017,E021,E022,E028,E029,E032,E033,E034,E046,E050,E051,E055,E056,E057,E080,E081,E082,E083,E084,E085,E086,E088,E089,E090,E091,E092,E093,E094,E097,E098,E100,E109,E114,E117,E118,E119,E120,E121,E122,E123,E124,E125,E127	49
chr12	65177062	65177169	E034,E098	2
chr12	65177224	65177364	E032	1
chr12	65178384	65178450	E091	1
chr12	65178819	65178923	E046,E119	2
chr12	65179686	65179998	E022,E081,E091,E123,E124	5
chr12	65180157	65180243	E021,E022	2
chr12	65180784	65180834	E046	1
chr12	65181840	65181975	E003,E021,E022,E083,E088	5
chr12	65182168	65182218	E051	1
chr12	65182486	65182538	E022	1
chr12	65183647	65183940	E080,E088,E091,E122	4
chr12	65184001	65184359	E086,E088,E091,E092,E094	5
chr12	65184910	65185208	E057,E091,E126	3
chr12	65185263	65185446	E091,E124	2
chr12	65186065	65186143	E086,E093	2
chr12	65186155	65186205	E091	1
chr12	65186272	65186322	E022	1
chr12	65186379	65186468	E004,E086	2
chr12	65186707	65186783	E021	1
chr12	65186838	65186900	E021	1
chr12	65187447	65187497	E022	1
chr12	65187512	65187642	E021,E032,E083,E094	4
chr12	65187905	65187955	E021	1
chr12	65188806	65189150	E003,E004,E022,E034,E084,E086,E091,E098,E100,E109,E114,E119	12
chr12	65189181	65189245	E021	1
chr12	65189327	65189397	E118	1
chr12	65189685	65189735	E021	1
chr12	65189792	65190452	E003,E004,E005,E006,E007,E008,E017,E021,E022,E028,E029,E032,E033,E034,E046,E050,E051,E055,E056,E057,E059,E080,E081,E082,E083,E084,E085,E086,E088,E089,E090,E091,E092,E093,E094,E097,E098,E100,E109,E114,E116,E117,E118,E119,E120,E121,E122,E123,E124,E125,E126,E127,E128	53
chr12	65190514	65190597	E119	1
chr12	65190738	65190808	E118	1
chr12	65190954	65191296	E006,E017,E029,E055,E056,E085,E092,E093,E094,E098,E109,E114,E116,E118,E119,E124,E126,E127	18
chr12	65191504	65191562	E033	1
chr12	65192082	65192167	E082	1
chr12	65192200	65192293	E029	1
chr12	65192340	65192491	E029,E116,E127	3
chr12	65192795	65192941	E007,E091	2
chr12	65192975	65193084	E006,E086,E114	3
chr12	65193190	65193260	E124	1
chr12	65193301	65193361	E109	1
chr12	65193409	65193683	E084,E085,E091,E092,E109	5
chr12	65193890	65194102	E004,E083,E114	3
chr12	65194272	65194330	E022	1
chr12	65194374	65194825	E006,E029,E046,E093,E116,E124	6
chr12	65194908	65194972	E124	1
chr12	65195001	65195081	E086,E116	2
chr12	65195185	65195580	E003,E004,E021,E022,E032,E055,E056,E057,E059,E081,E088,E114,E116,E117,E121,E122,E123,E125,E126,E127	20
chr12	65195863	65196324	E003,E004,E005,E006,E007,E008,E021,E022,E028,E029,E032,E033,E034,E046,E050,E051,E055,E056,E057,E059,E080,E082,E083,E085,E086,E088,E089,E090,E091,E092,E093,E094,E097,E098,E109,E114,E116,E117,E118,E119,E120,E121,E122,E123,E124,E126,E127,E128	48
chr12	65196947	65197057	E120,E121	2
chr12	65198367	65198447	E119	1
chr12	65198604	65198680	E022	1
chr12	65199293	65199347	E126	1
chr12	65199813	65199863	E114	1
chr12	65200015	65200075	E126	1
chr12	65200154	65200204	E032	1
chr12	65200249	65200390	E055,E056,E122,E126	4
chr12	65200429	65200752	E006,E017,E029,E055,E056,E057,E059,E081,E082,E088,E089,E094,E098,E114,E117,E118,E119,E120,E121,E122,E124,E125,E126,E127,E128	25
chr12	65200797	65201179	E029,E033,E055,E124,E126,E127	6
chr12	65201209	65201259	E114	1
chr12	65201813	65202263	E007,E021,E056,E081,E082,E083,E086,E116,E120,E121	10
chr12	65202749	65202799	E050	1
chr12	65204061	65204111	E007	1
chr12	65204465	65205129	E055,E056,E057,E084,E094,E098,E109,E114,E117,E126,E127	11
chr12	65205236	65205336	E117	1
chr12	65205361	65205418	E007	1
chr12	65205683	65205727	E097	1
chr12	65205854	65205914	E006	1
chr12	65207166	65207289	E021	1
chr12	65207409	65207844	E057,E080,E082,E091,E094,E117,E119	7
chr12	65207860	65207925	E021	1
chr12	65208260	65208665	E055,E059,E081,E082,E086,E089,E090,E098,E116,E117,E119	11
chr12	65208768	65208880	E046,E082	2
chr12	65208969	65209117	E094	1
chr12	65210298	65210469	E021,E022,E091	3
chr12	65210674	65210815	E021	1
chr12	65210948	65210998	E022	1
chr12	65211190	65211411	E017,E021,E022,E125	4
chr12	65211734	65211784	E091	1
chr12	65211855	65212456	E005,E006,E017,E022,E055,E056,E057,E080,E083,E084,E085,E086,E088,E091,E098,E114,E117,E118,E119,E120,E121,E126	22
chr12	65212489	65212541	E091	1
chr12	65212773	65212878	E120	1
chr12	65213471	65213564	E034	1
chr12	65213567	65213619	E021	1
chr12	65213737	65213835	E005,E080	2
chr12	65214068	65214129	E086	1
chr12	65214398	65214452	E081	1
chr12	65214477	65214810	E086,E098,E109,E117	4
chr12	65214892	65215662	E007,E021,E050,E059,E081	5
chr12	65216309	65216359	E021	1
chr12	65217899	65217982	E059	1
chr12	65218011	65220653	E003,E004,E005,E006,E007,E008,E017,E021,E022,E028,E032,E033,E034,E046,E050,E051,E055,E056,E057,E059,E080,E081,E082,E083,E084,E085,E086,E088,E089,E090,E091,E092,E093,E094,E097,E098,E100,E109,E116,E118,E119,E120,E121,E122,E123,E124,E125,E126,E127,E128	50
chr12	65221254	65221407	E116	1
chr12	65222051	65222105	E081	1
chr12	65222178	65222228	E051	1
chr12	65222952	65223151	E022,E082,E116	3
chr12	65223337	65223444	E082,E124	2
chr12	65223535	65223844	E081,E082	2
chr12	65223857	65223912	E082	1
chr12	65223969	65224083	E081	1
chr12	65224902	65225089	E081,E082	2
chr12	65225394	65225448	E098	1
chr12	65225916	65225971	E021	1
chr12	65226053	65226240	E114,E127	2
chr12	65226518	65226568	E114	1
chr12	65226740	65226804	E091	1
chr12	65227036	65227212	E055,E056,E098,E116	4
chr12	65227282	65227332	E082	1
chr12	65227410	65227464	E094	1
chr12	65228836	65228890	E127	1
chr12	65228976	65229040	E124	1
chr12	65229518	65229614	E021	1
chr12	65229745	65230041	E084,E085,E098,E109	4
chr12	65230745	65230954	E057,E091,E094,E098	4
chr12	65231268	65231451	E004,E127	2
chr12	65231561	65231685	E008,E021	2
chr12	65232120	65232208	E114	1
chr12	65232495	65232545	E022	1
chr12	65232546	65232633	E005,E021,E114	3
chr12	65232636	65232725	E051	1
chr12	65233862	65234260	E057,E084,E085,E109,E125	5
chr12	65234662	65234756	E127	1
chr12	65234862	65234912	E022	1
chr12	65234962	65235012	E084	1
chr12	65235096	65235444	E003,E021,E022,E051,E056,E082,E098,E100,E109,E120,E121	11
chr12	65235975	65236096	E021,E033	2
chr12	65236182	65236236	E098	1
chr12	65236595	65236663	E007	1
chr12	65236864	65236914	E022	1
chr12	65237294	65237344	E022	1
chr12	65237579	65237663	E021	1
chr12	65245995	65246098	E094	1
chr12	65246181	65246237	E094	1
chr12	65247499	65247555	E091	1
chr12	65248406	65248463	E091	1
chr12	65249681	65249735	E098	1
chr12	65250307	65250612	E022,E091	2
chr12	65251528	65251592	E124	1
chr12	65252726	65252830	E005	1
chr12	65253552	65253650	E022,E086,E127	3
chr12	65254878	65254948	E081	1
chr12	65255166	65255216	E082	1
chr12	65255221	65255308	E116	1
chr12	65256700	65256757	E022	1
chr12	65257062	65257159	E021,E022	2
chr12	65257255	65257408	E008,E021	2
chr12	65257937	65257994	E098	1
chr12	65258161	65258399	E003,E007,E021,E022	4
chr12	65258438	65258536	E021,E082	2
chr12	65259795	65259868	E021	1
chr12	65261346	65261506	E126	1
chr12	65262138	65262226	E091	1
chr12	65262278	65262366	E119	1
chr12	65263088	65263383	E091	1
chr12	65263486	65263674	E081,E082	2
chr12	65263690	65263740	E022	1
chr12	65263793	65263876	E122	1
chr12	65264327	65264618	E029,E051,E109,E119	4
chr12	65264675	65264745	E081,E082	2
chr12	65264862	65265178	E081,E082	2
chr12	65265416	65265753	E032,E114,E116	3
chr12	65266351	65266505	E051,E091,E125	3
chr12	65267237	65267335	E091,E121	2
chr12	65267802	65267852	E021	1
chr12	65268309	65268414	E081,E082	2
chr12	65268625	65268711	E081,E116	2
chr12	65268884	65268975	E022	1
chr12	65269001	65269123	E003,E021	2
chr12	65269443	65269602	E021,E022	2
chr12	65269645	65269815	E056,E116,E120,E126	4
chr12	65269884	65269947	E120	1
chr12	65269970	65270130	E116	1
chr12	65270262	65270312	E022	1
chr12	65270436	65270486	E022	1
chr12	65270647	65272154	E046,E059,E082,E093,E114,E116,E121	7
chr12	65272191	65272383	E017,E116	2
chr12	65274078	65274151	E007,E082	2
chr12	65274268	65274652	E091,E093	2
chr12	65275165	65275373	E082,E091	2
chr12	65276341	65276410	E091	1
chr12	65276484	65277886	E003,E004,E005,E006,E007,E008,E021,E022,E032,E034,E050,E059,E080,E081,E086,E088,E091,E092,E100,E114,E116,E118,E121,E127	24
chr12	65278011	65278283	E116,E127	2
chr12	65278416	65278690	E021,E116	2
chr12	65278712	65278762	E082	1
chr12	65278946	65279096	E116	1
chr12	65279508	65279628	E116	1
chr12	65279963	65280013	E050	1
chr12	65280136	65280452	E116	1
chr12	65280710	65280847	E116	1
chr12	65280918	65281089	E017,E116	2
chr12	65281136	65281186	E051	1
chr12	65281243	65281929	E007,E021,E081,E082,E083,E088,E089,E090,E097,E098,E116	11
chr12	65282480	65282714	E003,E021,E022,E127	4
chr12	65282731	65282854	E116	1
chr12	65282895	65284283	E003,E004,E005,E006,E008,E021,E022,E032,E055,E056,E057,E080,E081,E084,E085,E086,E088,E091,E092,E093,E094,E098,E109,E114,E116,E120,E121,E122	28
chr12	65284323	65285091	E003,E004,E005,E006,E007,E008,E017,E021,E022,E028,E029,E032,E033,E034,E046,E050,E051,E055,E056,E057,E059,E080,E081,E082,E083,E084,E085,E086,E088,E089,E090,E091,E092,E093,E094,E097,E098,E100,E109,E114,E116,E117,E118,E119,E120,E121,E122,E123,E124,E125,E126,E127,E128	53
chr12	65285526	65285576	E007	1
chr12	65285578	65285828	E003,E005,E008,E021,E086	5
chr12	65285848	65285938	E088,E090	2
chr12	65286073	65286170	E006,E082	2
chr12	65286204	65286258	E127	1
chr12	65286452	65286640	E055,E056,E120,E121	4
chr12	65287351	65287411	E006	1
chr12	65287477	65287539	E055	1
chr12	65287731	65288410	E006,E017,E028,E055,E056,E057,E059,E084,E085,E114,E116,E117,E120,E121,E122,E125,E126,E128	18
chr12	65288471	65288645	E006,E056,E088	3
chr12	65288718	65289684	E006,E017,E021,E050,E051,E055,E056,E057,E084,E085,E088,E094,E109,E119,E120,E121,E122,E125,E126,E128	20
chr12	65289829	65289963	E056,E057	2
chr12	65289968	65290035	E056	1
chr12	65290042	65290136	E055,E121	2
chr12	65290613	65290677	E124	1
chr12	65291120	65291164	E080	1
chr12	65291337	65291493	E055,E056	2
chr12	65292256	65292352	E126	1
chr12	65293277	65293413	E021,E022	2
chr12	65293896	65293950	E126	1
chr12	65294231	65294731	E017,E028,E034,E055,E056,E057,E083,E088,E090,E100,E114,E119,E120,E121,E122,E125,E126,E127,E128	19
chr12	65294981	65295044	E056	1
chr12	65297129	65297179	E021	1
chr12	65297274	65298084	E017,E055,E056,E057,E082,E086,E088,E089,E090,E093,E097,E120,E125,E126,E128	15
chr12	65298140	65298294	E090	1
chr12	65298339	65298680	E057,E081,E082,E090,E126	5
chr12	65298757	65298808	E084	1
chr12	65299261	65299443	E084,E085,E109	3
chr12	65299542	65299607	E021	1
chr12	65299955	65300006	E080	1
chr12	65301192	65301264	E017	1
chr12	65301467	65301517	E082	1
chr12	65302411	65302463	E022	1
chr12	65302650	65302773	E090	1
chr12	65302807	65303253	E021,E088,E089,E090	4
chr12	65303339	65303437	E088	1
chr12	65304053	65304103	E022	1
chr12	65304148	65304228	E119	1
chr12	65304553	65305476	E021,E056,E080,E081,E082,E083,E084,E085,E086,E088,E089,E090,E092,E093,E097,E114,E120,E121,E126	19
chr12	65305493	65306080	E080,E081,E082,E086,E088,E089,E090,E098,E126	9
chr12	65306146	65306231	E080,E088	2
chr12	65306313	65307413	E017,E022,E050,E055,E056,E080,E081,E082,E083,E088,E089,E090,E097,E100,E117,E120,E121,E125,E126,E128	20
chr12	65307547	65307727	E055,E120,E121,E126	4
chr12	65307819	65307869	E090	1
chr12	65307929	65308013	E081,E088	2
chr12	65308974	65309029	E022	1
chr12	65309188	65309358	E022,E091	2
chr12	65309366	65309437	E021	1
chr12	65309553	65309655	E082,E084	2
chr12	65309982	65310032	E082	1
chr12	65310176	65311034	E081,E082,E084,E085,E086,E088,E090,E091,E092,E094,E097,E098,E109,E121,E126	15
chr12	65311119	65311307	E021,E080,E091,E120,E121,E126	6
chr12	65311778	65311852	E086,E088	2
chr12	65312054	65312094	E086	1
chr12	65312202	65312675	E055,E086,E089,E090	4
chr12	65312719	65312849	E090	1
chr12	65312852	65313006	E059,E086,E090	3
chr12	65313502	65313577	E007	1
chr12	65313898	65313973	E091	1
chr12	65314109	65314159	E093	1
chr12	65314322	65314372	E089	1
chr12	65314413	65314506	E021	1
chr12	65314518	65314614	E059	1
chr12	65315310	65315404	E093,E114	2
chr12	65315680	65315730	E093	1
chr12	65315838	65315888	E114	1
chr12	65316356	65316416	E003	1
chr12	65317068	65317174	E005	1
chr12	65317424	65317634	E050,E051,E116	3
chr12	65317658	65317712	E098	1
chr12	65317936	65317987	E092	1
chr12	65318094	65318144	E088	1
chr12	65320142	65320192	E021	1
chr12	65321130	65321254	E021	1
chr12	65322667	65322834	E081,E082	2
chr12	65324631	65324915	E004,E007,E021,E022,E124	5
chr12	65324997	65325060	E007	1
chr12	65325221	65325285	E124	1
chr12	65325705	65325758	E021	1
chr12	65325864	65326203	E004,E021,E022,E033,E059,E080,E091,E116	8
chr12	65326242	65326410	E005,E022,E116,E124	4
chr12	65326946	65327223	E088,E120,E126	3
chr12	65327241	65327736	E008,E055,E056,E088,E120,E121,E126,E127	8
chr12	65327740	65327906	E022,E088	2
chr12	65327981	65328192	E055,E056,E086,E088,E090,E120,E126	7
chr12	65328434	65328514	E116	1
chr12	65328545	65328636	E022,E109	2
chr12	65329039	65329079	E086	1
chr12	65330102	65330160	E084	1
chr12	65330237	65330292	E127	1
chr12	65330967	65331126	E022,E126	2
chr12	65331273	65331655	E006,E021,E055,E056,E086,E120,E126	7
chr12	65332103	65332198	E004,E021,E022	3
chr12	65332204	65332271	E003	1
chr12	65333067	65333117	E022	1
chr12	65333427	65333512	E083	1
chr12	65333572	65333746	E046,E080,E086	3
chr12	65333817	65333861	E080	1
chr12	65333967	65334092	E050	1
chr12	65334253	65334338	E093	1
chr12	65335132	65335377	E050,E120	2
chr12	65335463	65335533	E120	1
chr12	65336549	65336599	E022	1
chr12	65336753	65336803	E021	1
chr12	65337022	65338185	E005,E006,E021,E022,E028,E050,E051,E055,E056,E057,E086,E098,E100,E116,E119,E120,E121,E125,E126,E127,E128	21
chr12	65338338	65338476	E116,E120	2
chr12	65338605	65338674	E017,E046,E085,E086,E114,E121,E126,E128	8
chr12	65338675	65339115	E051,E084,E085,E088,E114,E121	6
chr12	65339677	65340881	E006,E007,E017,E022,E055,E056,E059,E080,E081,E082,E083,E084,E085,E086,E088,E089,E090,E092,E094,E098,E100,E120,E121,E122,E125,E126,E128	27
chr12	65340896	65340997	E088	1
chr12	65341025	65341075	E022	1
chr12	65341081	65341131	E088	1
chr12	65341189	65341233	E080	1
chr12	65341945	65341995	E088	1
chr12	65342196	65342328	E082	1
chr12	65342594	65342644	E017	1
chr12	65342989	65343131	E022,E088,E126	3
chr12	65343179	65343269	E007,E088	2
chr12	65343626	65343856	E021,E050,E051,E088	4
chr12	65344257	65345484	E007,E021,E022,E055,E056,E059,E080,E081,E082,E083,E088,E089,E093,E097,E114,E120,E121,E126	18
chr12	65345715	65346090	E051,E088,E089,E097,E120,E122,E126	7
chr12	65346713	65347025	E021,E086,E088,E120,E121,E126	6
chr12	65347812	65347864	E097	1
chr12	65348576	65348732	E088,E126	2
chr12	65348850	65348900	E021	1
chr12	65348952	65349483	E005,E022,E088,E118,E120,E121	6
chr12	65349543	65350001	E007,E021,E022,E059,E080,E088,E093,E126	8
chr12	65350104	65350154	E093	1
chr12	65350216	65350348	E034,E088	2
chr12	65351351	65351557	E022,E114,E117	3
chr12	65352665	65352829	E017,E123,E127	3
chr12	65353964	65354024	E021	1
chr12	65358573	65358626	E082	1
chr12	65359383	65359433	E021	1
chr12	65359830	65359925	E022	1
chr12	65359938	65360097	E116	1
chr12	65360544	65360598	E127	1
chr12	65362520	65362575	E127	1
chr12	65362687	65363545	E005,E006,E022,E055,E056,E057,E059,E088,E114,E116,E117,E119,E120,E121,E126,E127	16
chr12	65365969	65366009	E034	1
chr12	65367039	65367119	E022,E057	2
chr12	65367152	65367202	E022	1
chr12	65367451	65367501	E007	1
chr12	65368553	65368664	E057	1
chr12	65368681	65368731	E088	1
chr12	65369171	65369260	E021	1
chr12	65369391	65369487	E021	1
chr12	65369801	65370256	E021,E028,E051,E056,E057,E081,E082,E116,E119,E120,E121	11
chr12	65370427	65370503	E085	1
chr12	65370514	65370699	E080,E084,E085,E114	4
chr12	65370836	65370908	E080	1
chr12	65370977	65371038	E080	1
chr12	65375714	65375764	E007	1
chr12	65376644	65376704	E125	1
chr12	65377061	65377105	E097	1
chr12	65377432	65378115	E021,E022,E028,E056,E057,E059,E088,E116,E119,E126,E127	11
chr12	65378182	65378329	E057	1
chr12	65379011	65379091	E021	1
chr12	65380099	65380154	E098	1
chr12	65380826	65380895	E007	1
chr12	65381701	65381772	E088	1
chr12	65383092	65383142	E007	1
chr12	65384322	65385604	E003,E004,E007,E008,E021,E022,E028,E055,E056,E057,E059,E081,E082,E084,E085,E086,E088,E092,E098,E116,E119,E120,E121,E126,E127,E128	26
chr12	65385612	65385707	E082	1
chr12	65385860	65387017	E003,E004,E007,E008,E021,E022,E057,E081,E082,E084,E088,E114,E126,E127	14
chr12	65387292	65387574	E008,E055,E056,E059,E081,E082,E088	7
chr12	65387861	65387940	E050,E081,E100	3
chr12	65388240	65388290	E021	1
chr12	65388330	65388380	E022	1
chr12	65388401	65388490	E021	1
chr12	65389479	65389529	E055	1
chr12	65389540	65390221	E028,E055,E056,E057,E059,E080,E093,E117,E119,E120,E121,E124,E126,E127	14
chr12	65390256	65390306	E007	1
chr12	65390399	65390444	E080	1
chr12	65390997	65391073	E088	1
chr12	65391086	65391136	E050	1
chr12	65391428	65393255	E021,E022,E028,E055,E056,E057,E059,E081,E082,E084,E085,E086,E088,E089,E090,E092,E093,E094,E098,E100,E118,E119,E120,E121,E122,E126	26
chr12	65393266	65393748	E084,E085,E088,E089,E090	5
chr12	65393919	65394304	E004,E008,E021,E084,E088,E114,E127	7
chr12	65394376	65394499	E021,E080	2
chr12	65394619	65394712	E004,E084,E086	3
chr12	65394837	65394977	E003,E004,E021,E080	4
chr12	65395238	65395486	E055,E056,E126	3
chr12	65396047	65396122	E022	1
chr12	65396585	65396637	E022	1
chr12	65397435	65397703	E017,E028,E055,E056,E057,E119,E127	7
chr12	65397869	65398586	E028,E055,E056,E057,E059,E119,E120,E121,E126,E127	10
chr12	65398834	65398991	E055,E056,E120,E124	4
chr12	65399161	65399211	E022	1
chr12	65399499	65399723	E055,E080,E086,E114,E120,E121,E127	7
chr12	65399958	65400008	E051	1
chr12	65400128	65400264	E021,E119	2
chr12	65401843	65402089	E084,E119	2
chr12	65402512	65402712	E033,E081,E082,E119,E128	5
chr12	65403464	65403561	E007	1
chr12	65403997	65404807	E057,E059,E081,E082,E090,E097,E120,E126	8
chr12	65405067	65405117	E082	1
chr12	65405796	65405866	E022	1
chr12	65405925	65405987	E021,E088	2
chr12	65405993	65406079	E007,E086	2
chr12	65406208	65406309	E057,E088,E090	3
chr12	65406328	65406442	E088,E090	2
chr12	65406588	65406663	E050,E114	2
chr12	65406967	65407017	E082	1
chr12	65407878	65407954	E098	1
chr12	65408045	65408095	E021	1
chr12	65408153	65408291	E021,E086	2
chr12	65408304	65409156	E021,E022,E057,E084,E085,E090,E109,E118,E127	9
chr12	65409303	65409353	E085	1
chr12	65409402	65410092	E021,E081,E082,E084,E085,E086,E089,E090,E109,E118	10
chr12	65410124	65410327	E084,E085,E088	3
chr12	65410339	65410406	E084	1
chr12	65410671	65411774	E007,E055,E056,E057,E082,E084,E098,E100,E109,E119,E126,E127	12
chr12	65412060	65412145	E033	1
chr12	65412211	65412275	E124	1
chr12	65412716	65412790	E093	1
chr12	65413029	65413083	E081	1
chr12	65413591	65413919	E021,E022,E088,E089,E090,E094,E120,E121,E125	9
chr12	65414179	65414229	E088	1
chr12	65414488	65414528	E086	1
chr12	65415118	65415212	E021	1
chr12	65415235	65415336	E003	1
chr12	65415455	65415519	E109	1
chr12	65415584	65415734	E085,E109	2
chr12	65415758	65417635	E003,E008,E021,E022,E057,E080,E082,E084,E085,E086,E088,E092,E109,E114,E118,E119	16
chr12	65418182	65418269	E007	1
chr12	65418374	65418534	E021,E051,E084,E127	4
chr12	65418650	65419268	E021,E022,E088,E091	4
chr12	65419516	65419566	E088	1
chr12	65419625	65419997	E022,E088	2
chr12	65420059	65420112	E088	1
chr12	65420155	65420205	E090	1
chr12	65420416	65420501	E021,E022	2
chr12	65422075	65422125	E021	1
chr12	65425995	65426045	E022	1
chr12	65426102	65426156	E098	1
chr12	65430077	65430127	E021	1
chr12	65430950	65431035	E127	1
chr12	65431866	65431916	E082	1
chr12	65432486	65432584	E005,E021	2
chr12	65432664	65432714	E093	1
chr12	65432975	65433019	E080	1
chr12	65433064	65433457	E003,E021,E022,E124	4
chr12	65433470	65433520	E055	1
chr12	65434362	65434412	E022	1
chr12	65435164	65435214	E090	1
chr12	65435737	65435883	E021	1
chr12	65436426	65436470	E080	1
chr12	65437033	65437073	E086	1
chr12	65437541	65437851	E080	1
chr12	65437990	65438080	E004,E080	2
chr12	65438358	65438408	E021	1
chr12	65438580	65438628	E097	1
chr12	65438925	65439009	E098	1
chr12	65439019	65439080	E088	1
chr12	65439166	65439332	E007,E085,E088,E109,E120,E121,E126	7
chr12	65439676	65439726	E021	1
chr12	65440036	65440086	E022	1
chr12	65440100	65440481	E081,E082,E119	3
chr12	65440698	65440748	E084	1
chr12	65441087	65441175	E127	1
chr12	65442342	65442419	E007	1
chr12	65442613	65442690	E086,E088	2
chr12	65442836	65442930	E082,E122	2
chr12	65442997	65443047	E022	1
chr12	65443182	65443300	E057,E088	2
chr12	65443365	65443556	E088	1
chr12	65443657	65443711	E120	1
chr12	65443781	65443950	E007,E022,E093,E127	4
chr12	65444223	65444292	E081,E083,E093	3
chr12	65445042	65445294	E022,E055,E056,E057,E086,E091,E126	7
chr12	65445359	65445409	E046	1
chr12	65445908	65445958	E021	1
chr12	65446019	65446069	E021	1
chr12	65446074	65446148	E046	1
chr12	65446156	65446216	E003	1
chr12	65446276	65446375	E021,E022	2
chr12	65446380	65446731	E003,E004,E007,E008,E021,E022,E032,E114	8
chr12	65447174	65447271	E021,E034,E086	3
chr12	65447303	65447353	E022	1
chr12	65447940	65448207	E021,E081,E082,E098	4
chr12	65448217	65448302	E088	1
chr12	65448741	65448960	E086,E090	2
chr12	65448975	65449258	E007,E051,E088,E090	4
chr12	65449422	65449501	E021	1
chr12	65449586	65450141	E003,E005,E007,E008,E021,E022,E081,E082,E088,E090,E116,E120	12
chr12	65450183	65450334	E021,E088,E090	3
chr12	65450832	65450886	E022	1
chr12	65451004	65451054	E021	1
chr12	65451434	65451492	E034	1
chr12	65452055	65452105	E082	1
chr12	65452220	65452326	E022	1
chr12	65453953	65454065	E124	1
chr12	65454845	65454895	E109	1
chr12	65455083	65455370	E022,E032,E046,E059,E084,E119	6
chr12	65455609	65455718	E005,E021	2
chr12	65455808	65455858	E051	1
chr12	65456758	65456818	E125	1
chr12	65456911	65457383	E090,E121,E127	3
chr12	65457624	65457740	E119	1
chr12	65459065	65459128	E082,E084	2
chr12	65459177	65459227	E084	1
chr12	65459560	65459738	E082,E088,E089,E090	4
chr12	65459818	65459912	E120	1
chr12	65461262	65461316	E098	1
chr12	65461715	65461807	E003,E021	2
chr12	65462348	65462406	E114	1
chr12	65462688	65462738	E084	1
chr12	65463029	65463086	E084	1
chr12	65463176	65463382	E084,E086,E109	3
chr12	65463432	65463558	E084	1
chr12	65463560	65463750	E084,E086	2
chr12	65465960	65466045	E022	1
chr12	65466268	65466318	E046	1
chr12	65466345	65466385	E034	1
chr12	65466631	65466692	E109	1
chr12	65466793	65466919	E033,E127	2
chr12	65466925	65467073	E007,E021,E082,E086	4
chr12	65467194	65467297	E050	1
chr12	65467334	65467414	E119	1
chr12	65467526	65467611	E086	1
chr12	65468402	65468452	E021	1
chr12	65468797	65469090	E003,E004,E008,E017,E021,E022,E050,E057,E086,E093,E109,E114	12
chr12	65471049	65471099	E022	1
chr12	65471215	65471283	E097	1
chr12	65473809	65473912	E051,E059,E127	3
chr12	65474486	65474538	E088	1
chr12	65474827	65474897	E118	1
chr12	65475362	65475544	E003,E050,E051	3
chr12	65476126	65476586	E059,E089,E090,E116	4
chr12	65478082	65478132	E022,E097	2
chr12	65478368	65478897	E005,E007,E021,E022,E057,E059,E120,E121,E125,E126,E128	11
chr12	65479321	65479384	E050	1
chr12	65479677	65479759	E082,E089,E090,E126	4
chr12	65480023	65480410	E017,E050,E051,E088	4
chr12	65482270	65482334	E114	1
chr12	65482563	65482617	E098	1
chr12	65482774	65482824	E022	1
chr12	65483362	65483412	E046	1
chr12	65483455	65483495	E086	1
chr12	65484032	65484094	E032	1
chr12	65484134	65484224	E005	1
chr12	65484382	65484438	E084	1
chr12	65486412	65486488	E093	1
chr12	65487003	65487111	E021	1
chr12	65487347	65487932	E055,E056,E057,E084,E088,E092,E120,E121,E126	9
chr12	65488036	65488086	E088	1
chr12	65488599	65488666	E088	1
chr12	65489539	65489603	E124	1
chr12	65492141	65492443	E055,E056,E081,E088,E114,E119,E120,E121,E122,E126,E128	11
chr12	65492584	65492643	E126	1
chr12	65493080	65493312	E022,E033,E034,E088	4
chr12	65493362	65493700	E021,E022,E085,E088	4
chr12	65494006	65494501	E003,E004,E007,E008,E021,E022,E028,E050,E051,E055,E056,E059,E080,E081,E082,E084,E085,E086,E088,E089,E090,E114,E117,E119,E120,E121,E123,E126	28
chr12	65494993	65495043	E022	1
chr12	65495357	65495407	E082	1
chr12	65495548	65495735	E082,E083,E093,E121,E124	5
chr12	65495912	65495992	E119	1
chr12	65496135	65496225	E007,E022	2
chr12	65496343	65496412	E022,E098	2
chr12	65496593	65496701	E119,E125	2
chr12	65498252	65498324	E021,E098	2
chr12	65498362	65498432	E021	1
chr12	65498880	65498953	E121	1
chr12	65499018	65499072	E120	1
chr12	65499108	65499158	E093	1
chr12	65499321	65499371	E051	1
chr12	65499402	65499464	E022,E034	2
chr12	65499681	65499898	E022,E028,E051,E086,E089,E109,E114,E128	8
chr12	65500862	65501053	E017,E021,E050,E051,E055,E056,E080,E081,E082,E088,E089,E090,E109,E114,E119,E120,E121,E122,E126	19
chr12	65502995	65503045	E093	1
chr12	65503171	65503249	E021,E050	2
chr12	65504186	65504275	E007	1
chr12	65504340	65504455	E051,E125	2
chr12	65505311	65505413	E116	1
chr12	65505606	65505658	E022	1
chr12	65506275	65506329	E126	1
chr12	65506572	65506703	E021,E126	2
chr12	65506824	65507147	E021,E055,E056,E085,E088,E126	6
chr12	65507150	65507200	E021	1
chr12	65507255	65508087	E055,E056,E081,E084,E085,E088,E092,E093,E109,E118,E121,E126	12
chr12	65508404	65508484	E119	1
chr12	65508508	65508637	E059	1
chr12	65510840	65510890	E021	1
chr12	65511153	65511338	E088	1
chr12	65511573	65511749	E003,E007,E022,E088	4
chr12	65511943	65511993	E082	1
chr12	65512478	65512710	E022,E082,E088	3
chr12	65512857	65512931	E088	1
chr12	65512997	65513068	E088	1
chr12	65513331	65513375	E097	1
chr12	65513541	65513601	E125	1
chr12	65513653	65513734	E092	1
chr12	65513888	65513980	E021,E082,E090,E093	4
chr12	65514376	65514470	E050,E088	2
chr12	65514507	65514632	E021,E088	2
chr12	65514656	65514706	E088	1
chr12	65514720	65515868	E003,E004,E005,E007,E008,E021,E022,E028,E032,E033,E034,E046,E050,E051,E055,E056,E057,E059,E080,E081,E082,E083,E084,E085,E086,E088,E089,E090,E091,E092,E093,E098,E109,E116,E118,E119,E121,E124,E125,E126	40
chr12	65516425	65516858	E007,E051,E055,E056,E059,E081,E084,E086,E088,E089,E093,E109,E120,E121,E126	15
chr12	65516974	65517108	E034,E088,E090,E122	4
chr12	65517152	65517644	E003,E006,E007,E017,E021,E028,E029,E032,E033,E034,E046,E050,E051,E055,E056,E059,E080,E081,E082,E083,E084,E085,E086,E088,E089,E090,E091,E092,E093,E097,E098,E109,E114,E117,E118,E119,E120,E121,E122,E123,E124,E126,E127,E128	44
chr12	65517978	65518028	E032	1
chr12	65518242	65518301	E034,E050	2
chr12	65518603	65518686	E051	1
chr12	65518869	65518922	E082	1
chr12	65518923	65518963	E086	1
chr12	65519010	65519124	E050,E122	2
chr12	65519125	65519318	E022,E029,E032,E046,E050,E051,E089,E090,E124	9
chr12	65519421	65519475	E098	1
chr12	65519687	65519829	E021,E022,E083	3
chr12	65519841	65520112	E005,E028,E033,E050,E051,E080,E081,E083,E086,E088,E089,E091,E092,E114,E123	15
chr12	65520142	65520300	E123	1
chr12	65520383	65520687	E006,E046,E055,E081,E083	5
chr12	65524749	65524799	E021	1
chr12	65524866	65524932	E021	1
chr12	65529174	65529224	E017	1
chr12	65530875	65530940	E021	1
chr12	65531416	65531456	E034	1
chr12	65532586	65532636	E093	1
chr12	65532748	65532845	E086	1
chr12	65533084	65533148	E029	1
chr12	65533282	65533373	E051,E083,E123	3
chr12	65533582	65533668	E083	1
chr12	65534812	65535069	E007,E093	2
chr12	65535167	65535255	E007	1
chr12	65535381	65535435	E094	1
chr12	65537095	65537244	E003,E007	2
chr12	65537261	65537386	E007,E021	2
chr12	65537477	65537527	E021	1
chr12	65537671	65537723	E007	1
chr12	65537795	65537875	E007	1
chr12	65538400	65538454	E081	1
chr12	65538849	65538899	E082	1
chr12	65539525	65539682	E032,E094,E109	3
chr12	65540541	65540625	E003	1
chr12	65540690	65540824	E081,E082,E121	3
chr12	65541020	65541335	E059,E081,E082,E085,E092,E120,E121	7
chr12	65541368	65541419	E092	1
chr12	65541485	65541627	E092	1
chr12	65541871	65541969	E086	1
chr12	65542631	65542925	E056,E059,E082,E088	4
chr12	65543791	65543903	E056,E119	2
chr12	65544129	65544189	E003	1
chr12	65544463	65544699	E050,E051,E120,E121,E124	5
chr12	65545029	65545162	E127	1
chr12	65545470	65545520	E088	1
chr12	65545819	65546912	E004,E005,E028,E050,E056,E057,E059,E088,E119,E120,E121,E125,E126,E127	14
chr12	65546961	65547151	E003,E022,E034,E121	4
chr12	65548976	65549035	E090	1
chr12	65549545	65549913	E032,E034,E050,E051,E116,E124	6
chr12	65549987	65550037	E021	1
chr12	65550089	65550880	E022,E029,E032,E033,E034,E046,E050,E051,E055,E056,E057,E059,E093,E109,E114,E116,E117,E122,E123,E124,E127	21
chr12	65551028	65551082	E021	1
chr12	65551174	65551254	E116	1
chr12	65551564	65551647	E081,E082,E088,E126	4
chr12	65551800	65551889	E081,E082	2
chr12	65555450	65555612	E007,E046	2
chr12	65555713	65555777	E007	1
chr12	65556087	65556131	E086	1
chr12	65556501	65556663	E116	1
chr12	65556909	65557299	E082,E117	2
chr12	65557489	65557891	E029,E046,E050,E051,E084,E085,E109,E114,E116,E117,E124	11
chr12	65558569	65558923	E021,E022,E046,E050,E051,E114,E116,E117	8
chr12	65559185	65559235	E022	1
chr12	65559731	65559840	E034,E114	2
chr12	65559911	65560092	E006,E022,E088,E093	4
chr12	65560738	65560826	E022	1
chr12	65561288	65561663	E032,E034,E084,E085,E092,E109	6
chr12	65562113	65562167	E034	1
chr12	65562169	65565135	E003,E004,E005,E006,E007,E008,E017,E021,E022,E028,E029,E032,E033,E034,E046,E050,E051,E055,E056,E057,E059,E080,E081,E082,E083,E084,E085,E086,E088,E089,E090,E091,E092,E093,E094,E097,E098,E100,E109,E114,E116,E117,E118,E119,E120,E121,E122,E123,E124,E125,E126,E127,E128	53
chr12	65565157	65565252	E032,E034,E080,E090	4
chr12	65565319	65565369	E090	1
chr12	65565420	65566138	E004,E006,E017,E028,E032,E033,E034,E046,E050,E051,E055,E056,E057,E080,E083,E084,E085,E088,E089,E091,E093,E109,E114,E116,E117,E119,E121,E122,E123,E127	30
chr12	65566284	65566340	E046	1
chr12	65566715	65566826	E034,E088	2
chr12	65567001	65567150	E057,E127	2
chr12	65567284	65567335	E093	1
chr12	65567403	65567443	E034	1
chr12	65567745	65567850	E034,E127	2
chr12	65568458	65568529	E127	1
chr12	65568535	65568737	E021,E122,E123	3
chr12	65568859	65568945	E034,E046	2
chr12	65569009	65569059	E022	1
chr12	65569371	65569452	E127	1
chr12	65569636	65569690	E127	1
chr12	65569895	65569945	E046	1
chr12	65569998	65570048	E085	1
chr12	65570605	65570708	E123	1
chr12	65570718	65570781	E127	1
chr12	65570908	65570962	E127	1
chr12	65571205	65571309	E086,E114,E127	3
chr12	65571746	65571826	E116	1
chr12	65572613	65572696	E046,E127	2
chr12	65574519	65574573	E127	1
chr12	65574601	65574687	E032	1
chr12	65574754	65574820	E127	1
chr12	65574929	65574997	E082,E088	2
chr12	65575410	65575460	E092	1
chr12	65575755	65576773	E004,E032,E034,E050,E051,E083,E084,E085,E092,E094,E098,E109,E116,E121,E123,E127	16
chr12	65576848	65576898	E046	1
chr12	65577328	65577400	E032	1
chr12	65577632	65577748	E123	1
chr12	65578068	65578265	E051,E083,E097,E116,E120,E121	6
chr12	65578553	65578673	E032,E046	2
chr12	65579532	65579624	E100	1
chr12	65579865	65579984	E050,E109,E124	3
chr12	65580265	65580382	E097	1
chr12	65580591	65580773	E081,E082,E086	3
chr12	65580814	65580915	E032	1
chr12	65581094	65581208	E008	1
chr12	65581243	65581303	E125	1
chr12	65581351	65581413	E094	1
chr12	65582077	65582728	E006,E017,E029,E032,E033,E059,E084,E116,E124,E125	10
chr12	65582912	65583429	E006,E032,E033,E034,E046,E050,E059,E080,E083,E086,E116,E121	12
chr12	65583478	65583558	E116	1
chr12	65583711	65583948	E088	1
chr12	65584051	65584101	E022	1
chr12	65584151	65584201	E083	1
chr12	65584315	65584359	E080	1
chr12	65584498	65584554	E083	1
chr12	65584889	65584939	E022	1
chr12	65584969	65585027	E100	1
chr12	65586518	65586598	E123	1
chr12	65586700	65587505	E003,E004,E008,E017,E021,E033,E034,E046,E050,E051,E059,E082,E083,E084,E086,E092,E109,E116,E123,E128	20
chr12	65587601	65587761	E109,E119	2
chr12	65587792	65587875	E021,E123	2
chr12	65587917	65588013	E082,E127	2
chr12	65588272	65588312	E086	1
chr12	65588325	65588461	E080,E123	2
chr12	65588726	65588895	E032,E056,E126	3
chr12	65588900	65588981	E033,E093	2
chr12	65589028	65589093	E100	1
chr12	65589173	65589962	E003,E004,E008,E021,E022,E032,E050,E059,E083,E100,E116,E120,E121,E123,E125,E128	16
chr12	65590039	65590089	E034,E051	2
chr12	65590696	65590784	E050	1
chr12	65590789	65590992	E046,E116,E123	3
chr12	65591074	65591236	E046	1
chr12	65591313	65591447	E006,E050,E051,E109	4
chr12	65591633	65591713	E051	1
chr12	65592694	65592783	E003,E022	2
chr12	65593134	65593188	E120	1
chr12	65593506	65593720	E017,E100,E114,E120,E121,E126	6
chr12	65593851	65594406	E005,E017,E021,E022,E046,E057,E080,E093,E116,E117,E122,E125,E126,E128	14
chr12	65596421	65596471	E085	1
chr12	65596953	65597633	E028,E057,E059,E083,E086,E097,E126,E127	8
chr12	65597804	65597854	E093	1
chr12	65598520	65598574	E033	1
chr12	65598610	65598690	E123	1
chr12	65598786	65599301	E004,E032,E033,E122,E123	5
chr12	65599648	65600178	E028,E032,E033,E050,E051,E057,E083,E093,E116,E119,E120,E121,E122,E123	14
chr12	65600997	65601184	E008,E032,E033,E086,E116	5
chr12	65601258	65601381	E116,E127	2
chr12	65601389	65601549	E046,E123	2
chr12	65601976	65602331	E021,E051,E093,E123	4
chr12	65602397	65603987	E022,E029,E032,E033,E034,E046,E050,E051,E059,E080,E083,E085,E088,E090,E093,E094,E098,E116,E118,E122,E123,E124	22
chr12	65604393	65604507	E022,E032,E050,E114	4
chr12	65604977	65605057	E050,E123	2
chr12	65605061	65605111	E114	1
chr12	65605367	65605412	E034	1
chr12	65605709	65605759	E088	1
chr12	65605830	65605894	E124	1
chr12	65606744	65606854	E032	1
chr12	65607265	65607309	E097	1
chr12	65607391	65607451	E088	1
chr12	65607535	65607607	E032	1
chr12	65608327	65608421	E123	1
chr12	65608661	65608711	E021	1
chr12	65608794	65608844	E022	1
chr12	65609364	65609414	E083	1
chr12	65610731	65611235	E006,E059,E080,E082,E083,E088,E092,E127	8
chr12	65611276	65611398	E080,E082,E086	3
chr12	65611571	65611690	E082	1
chr12	65611701	65611777	E091	1
chr12	65612087	65612174	E006,E017	2
chr12	65612629	65612679	E022	1
chr12	65613275	65613335	E122	1
chr12	65614808	65614912	E084	1
chr12	65615421	65615476	E021	1
chr12	65616055	65616114	E088	1
chr12	65616810	65616860	E093	1
chr12	65616889	65616939	E084	1
chr12	65617562	65617616	E127	1
chr12	65618373	65618453	E116	1
chr12	65619052	65619230	E006,E123	2
chr12	65619866	65619926	E006	1
chr12	65621748	65621829	E051,E127	2
chr12	65622791	65622845	E128	1
chr12	65622902	65623727	E006,E017,E028,E050,E051,E055,E056,E057,E059,E094,E117,E119,E120,E121,E122,E123,E125,E126,E127,E128	20
chr12	65623747	65623827	E116	1
chr12	65624454	65624498	E097	1
chr12	65624568	65624645	E022	1
chr12	65624651	65624691	E034	1
chr12	65625361	65625411	E022	1
chr12	65626052	65626708	E003,E006,E017,E021,E028,E032,E033,E034,E046,E050,E051,E055,E056,E057,E059,E080,E081,E082,E084,E088,E089,E090,E092,E093,E094,E097,E098,E109,E114,E116,E117,E119,E120,E121,E122,E123,E124,E125,E126,E127,E128	41
chr12	65627021	65627061	E086	1
chr12	65627320	65627370	E021	1
chr12	65627600	65627640	E086	1
chr12	65627866	65627960	E086,E127	2
chr12	65628756	65628828	E046	1
chr12	65629293	65629337	E097	1
chr12	65630205	65630275	E118	1
chr12	65630821	65630901	E003	1
chr12	65631611	65631697	E006,E046	2
chr12	65632128	65632202	E098	1
chr12	65632488	65632600	E125,E128	2
chr12	65633221	65633271	E022	1
chr12	65635441	65635499	E127	1
chr12	65637214	65637288	E093	1
chr12	65637334	65637570	E055,E056,E059,E126	4
chr12	65639465	65639515	E022	1
chr12	65641419	65641461	E034	1
chr12	65641932	65641986	E033	1
chr12	65642257	65642311	E033	1
chr12	65642314	65642374	E122	1
chr12	65642448	65642533	E021,E086	2
chr12	65642573	65642687	E021,E046,E082,E093	4
chr12	65642752	65642808	E082	1
chr12	65642858	65643464	E006,E017,E021,E028,E034,E050,E051,E057,E080,E082,E086,E090,E097,E100,E117,E123,E126,E127,E128	19
chr12	65643687	65643742	E022	1
chr12	65643745	65643818	E100	1
chr12	65644083	65644133	E022	1
chr12	65644136	65644286	E082,E090,E097,E100	4
chr12	65644456	65644536	E123	1
chr12	65644573	65644670	E003	1
chr12	65644877	65644957	E127	1
chr12	65645694	65645796	E017,E056,E097	3
chr12	65646302	65646412	E083,E114,E127	3
chr12	65646790	65646850	E006	1
chr12	65648571	65648666	E021	1
chr12	65649137	65649225	E051	1
chr12	65649244	65649294	E050	1
chr12	65649495	65649601	E114	1
chr12	65649683	65649778	E022,E127	2
chr12	65651764	65652024	E082	1
chr12	65652147	65652197	E082	1
chr12	65654816	65654892	E003	1
chr12	65654919	65654969	E093	1
chr12	65655683	65655808	E008	1
chr12	65657279	65657378	E021,E022	2
chr12	65657688	65657861	E088,E100,E124	3
chr12	65657979	65658033	E088	1
chr12	65659639	65659886	E007,E017,E034,E050,E055,E056,E080,E083,E086,E088,E092,E093,E097,E098,E109,E117,E122,E123	18
chr12	65660352	65660546	E006,E117	2
chr12	65660994	65661088	E055,E056,E083,E088,E098,E126	6
chr12	65661750	65661847	E122	1
chr12	65663055	65663248	E021,E122	2
chr12	65663331	65663863	E055,E056,E057,E059,E088,E119,E120,E121,E122,E126	10
chr12	65663929	65664037	E122	1
chr12	65664132	65664216	E122	1
chr12	65665540	65665594	E098	1
chr12	65665632	65665718	E114,E127	2
chr12	65665721	65665810	E088,E091	2
chr12	65666679	65666729	E017	1
chr12	65666989	65667073	E082	1
chr12	65668437	65668674	E081,E082	2
chr12	65669402	65669852	E003,E021,E028,E057,E086,E114,E126	7
chr12	65670044	65670195	E003,E021,E022,E051	4
chr12	65670804	65671005	E050,E051,E082,E124	4
chr12	65671009	65671297	E050,E051,E083,E123	4
chr12	65671412	65673697	E003,E004,E005,E006,E007,E008,E017,E021,E022,E028,E029,E032,E033,E034,E046,E050,E051,E055,E056,E057,E059,E080,E081,E082,E083,E086,E088,E089,E090,E091,E092,E093,E094,E097,E098,E100,E109,E114,E117,E118,E119,E120,E121,E122,E124,E125,E126,E127,E128	49
chr12	65673722	65673807	E006,E034,E050,E098	4
chr12	65673823	65673873	E051	1
chr12	65673934	65674567	E006,E017,E050,E051,E080,E083,E089,E090,E091,E092,E100,E120,E121,E122,E124,E128	16
chr12	65674601	65674795	E050,E083,E126	3
chr12	65674850	65674950	E083	1
chr12	65675160	65675354	E028,E033,E050,E083,E093,E127	6
chr12	65675418	65675472	E081	1
chr12	65676210	65676260	E083	1
chr12	65676281	65676429	E083,E097	2
chr12	65676612	65676662	E121	1
chr12	65676674	65677108	E017,E050,E051,E055,E056,E059,E080,E081,E082,E083,E093,E117,E119,E121,E122	15
chr12	65677273	65677323	E050	1
chr12	65677704	65677764	E122	1
chr12	65678433	65678625	E032,E124	2
chr12	65678672	65678726	E083	1
chr12	65678825	65678875	E051	1
chr12	65679059	65679119	E005	1
chr12	65679238	65679298	E006	1
chr12	65680866	65681016	E021,E050,E080,E097	4
chr12	65681106	65681571	E050,E051,E080,E083,E084,E085,E092,E094,E109	9
chr12	65681601	65681703	E092,E114	2
chr12	65682038	65682088	E082	1
chr12	65684520	65684574	E127	1
chr12	65685326	65685380	E098	1
chr12	65686927	65686977	E082	1
chr12	65687383	65687647	E006,E051,E083,E121	4
chr12	65687794	65687844	E083	1
chr12	65687986	65688036	E093	1
chr12	65688294	65688424	E051	1
chr12	65688490	65688952	E017,E046,E050,E051,E080,E083	6
chr12	65689596	65689805	E080	1
chr12	65690043	65690267	E050	1
chr12	65690368	65690612	E029,E032,E050,E051,E086,E088,E124	7
chr12	65692628	65692678	E083	1
chr12	65693044	65693266	E017,E083,E084,E092,E119	5
chr12	65693293	65693404	E017,E032,E046,E083	4
chr12	65693448	65693823	E059,E083,E127	3
chr12	65693877	65694930	E003,E004,E006,E007,E017,E021,E022,E028,E029,E046,E050,E051,E055,E056,E057,E059,E080,E083,E084,E086,E088,E089,E090,E091,E100,E109,E114,E117,E118,E120,E121,E125,E126,E127,E128	35
chr12	65695156	65695263	E083	1
chr12	65695979	65696019	E086	1
chr12	65696361	65696411	E083	1
chr12	65696439	65696629	E003,E007	2
chr12	65696731	65697107	E005,E007,E032,E055,E059,E120	6
chr12	65697447	65697548	E021	1
chr12	65697564	65697616	E083	1
chr12	65697726	65697766	E086	1
chr12	65697768	65697861	E004	1
chr12	65698482	65698678	E022,E080	2
chr12	65699011	65699071	E125	1
chr12	65699093	65699143	E083	1
chr12	65699176	65699424	E006,E017,E055,E083,E086,E116	6
chr12	65699432	65699644	E006,E017,E056	3
chr12	65699799	65699839	E086	1
chr12	65699924	65701262	E003,E004,E005,E006,E007,E008,E017,E021,E022,E028,E029,E032,E033,E034,E046,E050,E051,E055,E056,E057,E059,E080,E081,E082,E083,E084,E085,E086,E088,E089,E090,E091,E092,E093,E097,E098,E100,E109,E114,E117,E118,E119,E120,E121,E122,E123,E124,E125,E126,E127,E128	51
chr12	65701301	65701381	E097	1
chr12	65701654	65702896	E005,E006,E017,E021,E028,E032,E050,E051,E055,E056,E057,E059,E080,E083,E084,E085,E086,E088,E089,E090,E091,E092,E093,E097,E119,E120,E122,E124,E125,E126,E127,E128	32
chr12	65703664	65703724	E125	1
chr12	65704011	65704081	E118	1
chr12	65704110	65704265	E080,E083	2
chr12	65704562	65704625	E083	1
chr12	65704893	65704943	E083	1
chr12	65705396	65705450	E128	1
chr12	65706084	65706146	E017,E056	2
chr12	65707108	65707216	E088,E100,E122	3
chr12	65707278	65707932	E006,E008,E017,E021,E032,E050,E051,E055,E056,E057,E059,E080,E081,E082,E083,E084,E088,E089,E090,E091,E092,E098,E109,E114,E117,E118,E119,E120,E121,E122,E126,E127,E128	33
chr12	65708303	65708343	E086	1
chr12	65709329	65709424	E021	1
chr12	65709590	65709666	E082	1
chr12	65710258	65710308	E090	1
chr12	65710472	65710526	E127	1
chr12	65711245	65711295	E050	1
chr12	65711712	65711769	E127	1
chr12	65712051	65712420	E003,E021,E081,E090,E126	5
chr12	65712724	65712806	E126	1
chr12	65712870	65712920	E083	1
chr12	65713110	65713170	E006	1
chr12	65713228	65713306	E084,E098	2
chr12	65713408	65713938	E017,E080,E081,E082,E084,E085,E088,E092,E094,E098,E109,E118	12
chr12	65714197	65714247	E021	1
chr12	65714398	65714497	E090,E122	2
chr12	65714634	65714795	E022,E119	2
chr12	65714972	65715051	E022,E090	2
chr12	65715120	65715274	E005,E084	2
chr12	65716721	65717298	E008,E080,E083,E084,E085,E086,E088,E089,E090,E092,E094,E097,E109	13
chr12	65717315	65717416	E083,E084,E109	3
chr12	65717444	65717520	E080,E085	2
chr12	65717911	65718192	E017,E055,E056,E059,E080,E083,E086,E088,E090,E098,E120,E126,E128	13
chr12	65718354	65718671	E006,E017,E021,E050,E055,E056,E083,E089,E090,E091,E093,E126	12
chr12	65718740	65718805	E098	1
chr12	65718852	65718906	E127	1
chr12	65718926	65719412	E005,E021,E022,E051,E083,E091,E127	7
chr12	65719451	65719621	E081,E083,E086	3
chr12	65719775	65719826	E083	1
chr12	65719983	65720039	E090	1
chr12	65720328	65720430	E082,E090	2
chr12	65720450	65720720	E055,E056,E083,E086,E088,E089,E090,E091,E097,E116	10
chr12	65720747	65722244	E006,E007,E017,E021,E051,E055,E056,E059,E082,E083,E084,E085,E086,E088,E089,E090,E092,E094,E097,E098,E100,E118,E120,E121,E122,E125,E126,E128	28
chr12	65722299	65722385	E086,E118	2
chr12	65722390	65722505	E090	1
chr12	65722538	65722702	E081,E082,E088	3
chr12	65723151	65723206	E021	1
chr12	65723457	65724049	E017,E050,E051,E090,E098,E122	6
chr12	65724075	65724192	E083,E086,E090,E097	4
chr12	65724196	65724497	E017,E050,E051,E055,E056,E080,E081,E082,E083,E086,E088,E089,E090,E097,E120,E121,E122,E125,E128	19
chr12	65724552	65724670	E082,E083,E086	3
chr12	65725144	65725224	E059	1
chr12	65725268	65725441	E021,E022,E086	3
chr12	65725495	65725572	E022,E083,E114	3
chr12	65725582	65725834	E003,E007,E008,E100,E114,E124,E126	7
chr12	65726454	65726776	E051,E059,E089	3
chr12	65727152	65727213	E086	1
chr12	65727497	65727547	E083	1
chr12	65727576	65727698	E056,E100,E121	3
chr12	65727804	65727908	E083	1
chr12	65727979	65730336	E004,E005,E006,E007,E008,E017,E021,E022,E028,E055,E056,E057,E059,E080,E081,E083,E084,E085,E086,E088,E089,E090,E091,E092,E093,E097,E098,E100,E109,E114,E117,E118,E119,E120,E121,E122,E123,E124,E125,E126,E127,E128	42
chr12	65731515	65731625	E097,E119	2
chr12	65731661	65731711	E021	1
chr12	65732272	65732329	E089	1
chr12	65732547	65732597	E022	1
chr12	65732794	65733362	E004,E005,E006,E022,E057,E059,E086,E091,E114,E117,E120,E121,E126	13
chr12	65737122	65737172	E022	1
chr12	65737314	65737364	E088	1
chr12	65737510	65738018	E004,E007,E081,E082,E086,E088	6
chr12	65738454	65738494	E086	1
chr12	65738727	65738781	E098	1
chr12	65746947	65746998	E121	1
chr12	65748023	65748073	E021	1
chr12	65749028	65749685	E004,E005,E006,E017,E022,E055,E056,E057,E084,E085,E092,E094,E114,E120,E121,E124,E125,E126,E127,E128	20
chr12	65750266	65750378	E050,E051	2
chr12	65751470	65751520	E022	1
chr12	65753621	65753707	E022,E086	2
chr12	65753725	65753935	E050,E051,E080	3
chr12	65754049	65754300	E080	1
chr12	65755085	65755251	E017,E086,E088,E090,E125	5
chr12	65755549	65755603	E127	1
chr12	65755912	65755992	E003,E127	2
chr12	65756099	65756314	E004,E006,E007,E017,E028,E055,E056,E057,E083,E120,E121,E125,E126,E128	14
chr12	65756454	65756699	E008,E017,E022,E050,E051,E083,E086,E090	8
chr12	65756774	65756824	E083,E086	2
chr12	65757139	65757189	E022	1
chr12	65757409	65757463	E127	1
chr12	65757803	65758224	E004,E005,E006,E017,E021,E055,E056,E057,E081,E083,E091,E117,E119,E120,E121,E125,E126,E127,E128	19
chr12	65758246	65758309	E017,E128	2
chr12	65758341	65758413	E120	1
chr12	65759220	65759280	E005	1
chr12	65759670	65759749	E022	1
chr12	65759813	65759927	E022	1
chr12	65760273	65760323	E021	1
chr12	65760706	65760756	E109	1
chr12	65760829	65760879	E083	1
chr12	65761241	65761558	E017,E033,E050,E051,E083,E125	6
chr12	65761849	65762000	E083,E123,E124	3
chr12	65762044	65762280	E006,E007,E082,E086,E125,E128	6
chr12	65762670	65762714	E097	1
chr12	65764687	65764811	E119	1
chr12	65765283	65765351	E083	1
chr12	65766275	65766346	E083	1
chr12	65766377	65766678	E006,E017,E046,E050,E055,E056,E084,E088	8
chr12	65766845	65766932	E007,E127	2
chr12	65767354	65767423	E127	1
chr12	65767591	65767645	E127	1
chr12	65771614	65771735	E083,E128	2
chr12	65772089	65772129	E086	1
chr12	65773697	65773760	E051	1
chr12	65774675	65774779	E126	1
chr12	65775341	65775401	E006	1
chr12	65777033	65777077	E097	1
chr12	65777212	65777406	E003,E059	2
chr12	65778180	65778281	E050,E051	2
chr12	65778843	65778942	E118	1
chr12	65779384	65779454	E082	1
chr12	65780626	65780676	E089	1
chr12	65781232	65781434	E017,E055,E083	3
chr12	65782180	65782302	E088,E109	2
chr12	65783307	65783367	E080	1
chr12	65784881	65784981	E089	1
chr12	65785043	65786661	E003,E081,E082,E083,E086,E088,E089,E090,E091,E092,E093,E100,E126	13
chr12	65788189	65788239	E121	1
chr12	65788357	65788437	E057	1
chr12	65788496	65788636	E050,E051,E057,E125	4
chr12	65788975	65789025	E090	1
chr12	65791034	65791084	E114	1
chr12	65794474	65794792	E059	1
chr12	65797819	65797869	E109	1
chr12	65797958	65798008	E007	1
chr12	65799107	65799147	E086	1
chr12	65799984	65800102	E081	1
chr12	65802319	65802463	E005	1
chr12	65802492	65802562	E100	1
chr12	65802845	65802885	E086	1
chr12	65803604	65803803	E081,E082,E088,E089,E090,E126	6
chr12	65804015	65804904	E006,E017,E029,E050,E055,E056,E084,E085,E088,E090,E098,E100,E109,E119,E120,E121,E124,E126,E127	19
chr12	65805025	65805075	E089	1
chr12	65806173	65806223	E090	1
chr12	65806614	65806712	E021,E083	2
chr12	65806925	65807015	E046	1
chr12	65807017	65807200	E086,E124	2
chr12	65807790	65807834	E080	1
chr12	65807838	65807950	E029,E050,E055,E083,E084	5
chr12	65808266	65808328	E055	1
chr12	65808405	65808602	E006,E017,E028,E029,E055,E056,E126	7
chr12	65808718	65808918	E028,E057,E127	3
chr12	65808992	65809203	E017,E088,E121,E127	4
chr12	65809254	65809304	E021	1
chr12	65809452	65809502	E109	1
chr12	65809557	65809607	E114	1
chr12	65809632	65809971	E006,E017,E028,E051,E055,E056,E084,E085,E086,E094,E100,E109,E114,E118,E120,E121,E127	17
chr12	65810023	65810082	E094	1
chr12	65810131	65810185	E100	1
chr12	65810607	65810728	E124,E127	2
chr12	65811420	65811488	E006	1
chr12	65812633	65812683	E093	1
chr12	65812758	65812808	E083	1
chr12	65813189	65813339	E086,E123	2
chr12	65813768	65813818	E022	1
chr12	65814607	65814657	E085	1
chr12	65814749	65814872	E084,E109,E123	3
chr12	65814878	65815044	E125,E128	2
chr12	65815259	65815321	E088	1
chr12	65815679	65815733	E083	1
chr12	65816842	65816892	E022	1
chr12	65817694	65817938	E057,E082,E088,E098,E120,E125,E126,E127,E128	9
chr12	65818180	65818272	E083	1
chr12	65818534	65818602	E093	1
chr12	65818644	65818688	E097	1
chr12	65818872	65818922	E089	1
chr12	65820057	65820258	E004,E021,E022	3
chr12	65820755	65820835	E022,E050,E080	3
chr12	65821014	65821228	E007,E008,E017,E021,E022,E121	6
chr12	65821267	65821325	E051	1
chr12	65821359	65821409	E093	1
chr12	65821527	65821681	E008,E083,E086,E126	4
chr12	65821687	65821773	E098	1
chr12	65821851	65822050	E022,E028	2
chr12	65822911	65822961	E050	1
chr12	65823059	65823109	E121	1
chr12	65823336	65824126	E005,E006,E017,E055,E056,E057,E083,E086,E088,E090,E122	11
chr12	65824296	65825450	E004,E005,E006,E017,E021,E028,E055,E056,E057,E059,E083,E086,E088,E089,E090,E091,E097,E098,E114,E117,E119,E120,E121,E122,E123,E125,E126,E127,E128	29
chr12	65825597	65825722	E081,E122	2
chr12	65825742	65825792	E088	1
chr12	65825803	65825853	E090	1
chr12	65825924	65826255	E081,E082	2
chr12	65826316	65826432	E004,E127	2
chr12	65826436	65826749	E004,E008,E057,E089,E117,E120,E125,E128	8
chr12	65827267	65827450	E083	1
chr12	65827793	65827843	E022	1
chr12	65828216	65828350	E082	1
chr12	65828388	65828457	E081	1
chr12	65828621	65828839	E017,E021,E081,E082,E117,E128	6
chr12	65829210	65829649	E080,E084,E085,E089,E090,E109,E117,E127	8
chr12	65829733	65829804	E085,E109	2
chr12	65830389	65830439	E090	1
chr12	65831309	65831359	E083	1
chr12	65831691	65831828	E059	1
chr12	65832409	65832495	E127	1
chr12	65834420	65834470	E084	1
chr12	65834882	65834932	E109	1
chr12	65834988	65835059	E021,E085	2
chr12	65836213	65836516	E055,E056	2
chr12	65836677	65836755	E055	1
chr12	65836798	65837210	E017,E055,E056,E080,E084,E114,E121,E125,E126,E128	10
chr12	65837352	65837448	E055,E056,E080	3
chr12	65837490	65837594	E017,E055,E056	3
chr12	65838522	65838680	E021,E084,E093	3
chr12	65838717	65838801	E084,E085	2
chr12	65838829	65839084	E084,E085,E109	3
chr12	65839252	65839313	E109	1
chr12	65839891	65839948	E114,E127	2
chr12	65840617	65840678	E021	1
chr12	65840734	65841013	E021,E050,E083,E088,E121	5
chr12	65841452	65841574	E083,E089	2
chr12	65842181	65842231	E090	1
chr12	65842328	65842378	E090	1
chr12	65842633	65842723	E050,E055	2
chr12	65843126	65843825	E006,E017,E021,E028,E029,E033,E050,E055,E056,E057,E083,E097,E117,E119,E120,E121,E124,E125,E126,E127,E128	21
chr12	65843999	65844071	E088	1
chr12	65844137	65844201	E127	1
chr12	65844278	65844348	E055,E089	2
chr12	65844386	65844741	E006,E029,E055,E080,E083,E084,E086,E088,E089,E090,E097,E122,E124	13
chr12	65844753	65844826	E089	1
chr12	65844845	65844895	E022	1
chr12	65845229	65845518	E081,E083,E086,E090,E097	5
chr12	65845573	65845701	E017,E083	2
chr12	65845729	65845779	E046	1
chr12	65846415	65846498	E050	1
chr12	65846889	65846939	E114	1
chr12	65846983	65847033	E093	1
chr12	65847093	65847229	E080	1
chr12	65847556	65847606	E007	1
chr12	65847656	65847806	E021,E022,E086	3
chr12	65847819	65847869	E114	1
chr12	65848287	65848615	E007,E050,E081,E082,E084,E098,E127	7
chr12	65848815	65848856	E086	1
chr12	65849339	65849393	E127	1
chr12	65850240	65850371	E006,E121	2
chr12	65850394	65850444	E051	1
chr12	65850552	65850606	E128	1
chr12	65851816	65851866	E046	1
chr12	65851972	65852022	E083	1
chr12	65852210	65852268	E109	1
chr12	65852275	65852335	E003	1
chr12	65852523	65852563	E086	1
chr12	65852828	65852868	E086	1
chr12	65853233	65853295	E017	1
chr12	65853358	65853592	E006,E017,E088,E094	4
chr12	65853689	65853749	E084	1
chr12	65853864	65854315	E003,E004,E021,E022,E081,E082,E084,E085,E086,E088,E092,E109,E114	13
chr12	65854391	65854441	E022	1
chr12	65854947	65855035	E007,E021,E084,E086	4
chr12	65856305	65856663	E081,E082,E086,E090	4
chr12	65857290	65857766	E084,E085,E086,E109	4
chr12	65857991	65858031	E086	1
chr12	65858125	65858231	E056	1
chr12	65858360	65859169	E006,E017,E028,E051,E055,E056,E057,E081,E082,E083,E085,E086,E088,E089,E090,E092,E093,E097,E100,E109,E114,E119,E120,E121,E125,E126,E127,E128	28
chr12	65859180	65859240	E006	1
chr12	65859517	65859659	E083,E124	2
chr12	65859666	65859716	E021	1
chr12	65859729	65859813	E097,E124	2
chr12	65860070	65860284	E017,E057,E120	3
chr12	65860287	65860337	E090	1
chr12	65860775	65860943	E022,E085,E086	3
chr12	65861261	65861315	E126	1
chr12	65861405	65861503	E082	1
chr12	65861753	65861809	E121	1
chr12	65863485	65863539	E081	1
chr12	65863970	65864515	E022,E055,E056,E114,E126	5
chr12	65864851	65864901	E121	1
chr12	65864993	65865060	E003	1
chr12	65865632	65865682	E055	1
chr12	65865814	65865867	E086	1
chr12	65866017	65866101	E017,E080	2
chr12	65866483	65866533	E032	1
chr12	65866628	65866678	E017	1
chr12	65867722	65867782	E125	1
chr12	65869071	65869125	E127	1
chr12	65871351	65871401	E090	1
chr12	65871448	65872152	E083,E089,E090,E120,E123,E128	6
chr12	65872660	65872736	E084	1
chr12	65872786	65872836	E084	1
chr12	65872990	65873043	E084	1
chr12	65873183	65873288	E021,E056,E083	3
chr12	65873938	65873988	E022	1
chr12	65874069	65874119	E091	1
chr12	65874598	65874730	E007,E109	2
chr12	65874739	65874876	E090,E127	2
chr12	65875304	65875382	E022	1
chr12	65875909	65875981	E089	1
chr12	65877563	65877613	E032	1
chr12	65881287	65881367	E119	1
chr12	65881591	65881727	E017,E028,E055,E056,E085,E089,E109,E118,E119,E127	10
chr12	65881790	65881844	E056	1
chr12	65882336	65882398	E084	1
chr12	65882442	65882498	E084,E085	2
chr12	65882787	65882837	E022	1
chr12	65882937	65882987	E084	1
chr12	65883210	65883312	E022,E127	2
chr12	65883813	65884665	E005,E006,E007,E017,E028,E055,E056,E057,E059,E088,E098,E120,E121,E122,E125,E127,E128	17
chr12	65885959	65886009	E092	1
chr12	65886099	65886169	E109	1
chr12	65886413	65886667	E022,E050,E128	3
chr12	65886850	65887310	E006,E046,E050,E051,E056,E059,E081,E088,E098,E120,E124,E125,E128	13
chr12	65887351	65888134	E006,E017,E050,E055,E056,E084,E085,E088,E119,E120,E126,E127,E128	13
chr12	65888227	65888310	E084	1
chr12	65888321	65889623	E004,E005,E006,E017,E021,E022,E028,E046,E050,E055,E056,E057,E080,E082,E083,E084,E085,E086,E088,E089,E090,E091,E092,E098,E100,E109,E114,E117,E118,E119,E120,E121,E125,E126,E127,E128	36
chr12	65889758	65889954	E006,E093	2
chr12	65889984	65890215	E006,E017,E089,E120,E121	5
chr12	65890319	65890905	E005,E006,E017,E022,E029,E050,E051,E055,E056,E080,E083,E084,E085,E088,E089,E090,E091,E098,E100,E109,E120,E121,E126,E128	24
chr12	65891019	65891189	E006,E083	2
chr12	65891392	65891890	E006,E017,E021,E051,E055,E056,E080,E083,E084,E086,E088,E100,E118,E120,E126	15
chr12	65893130	65893250	E125,E128	2
chr12	65893346	65893396	E089	1
chr12	65893671	65895514	E004,E005,E006,E017,E021,E022,E028,E029,E055,E056,E057,E059,E080,E081,E082,E083,E086,E088,E089,E090,E091,E092,E093,E094,E097,E098,E100,E114,E120,E121,E122,E125,E126,E127,E128	35
chr12	65895696	65895756	E046	1
chr12	65895850	65895988	E005,E006,E017,E055,E093,E121	6
chr12	65895996	65896072	E089	1
chr12	65896355	65896431	E081	1
chr12	65897361	65897470	E022,E127	2
chr12	65897555	65897605	E022	1
chr12	65897701	65897785	E127	1
chr12	65897853	65897918	E088	1
chr12	65898127	65898473	E084,E086,E088,E098	4
chr12	65898540	65898590	E021,E086	2
chr12	65898947	65899100	E050,E059,E086	3
chr12	65899116	65899693	E003,E004,E005,E006,E007,E008,E021,E022,E081,E082,E086,E088,E098	13
chr12	65899782	65899835	E051	1
chr12	65900415	65900475	E093	1
chr12	65900558	65900608	E083	1
chr12	65901381	65901492	E081,E093	2
chr12	65901758	65901808	E007	1
chr12	65902038	65902405	E022,E055,E083,E089,E090,E126	6
chr12	65902511	65902582	E086	1
chr12	65902600	65902674	E088,E092,E114	3
chr12	65902955	65902995	E086	1
chr12	65903263	65903313	E021	1
chr12	65903688	65903742	E007,E090	2
chr12	65903795	65906077	E003,E004,E005,E007,E008,E017,E021,E022,E050,E055,E056,E059,E080,E081,E082,E083,E084,E085,E086,E088,E089,E090,E091,E092,E093,E094,E097,E098,E100,E109,E118,E120,E121,E125,E126,E127,E128	37
chr12	65906130	65906420	E017,E028,E051,E057,E082,E083,E086,E127	8
chr12	65906524	65906574	E017	1
chr12	65906738	65906809	E127	1
chr12	65906916	65906966	E083	1
chr12	65906984	65907034	E088	1
chr12	65907067	65907153	E017	1
chr12	65907218	65907272	E056	1
chr12	65907277	65907327	E089	1
chr12	65907454	65907540	E006,E017,E086	3
chr12	65907601	65907672	E005	1
chr12	65907737	65907903	E088,E127	2
chr12	65908056	65908096	E086	1
chr12	65908681	65908834	E022,E055,E057,E121,E126	5
chr12	65909550	65909614	E124	1
chr12	65909878	65909980	E021,E081,E082	3
chr12	65910749	65910889	E005,E007	2
chr12	65911075	65911125	E121	1
chr12	65911392	65911965	E005,E007,E021,E033,E056,E057,E086,E091,E117,E120,E128	11
chr12	65912054	65912211	E005	1
chr12	65912328	65913061	E005,E007,E017,E021,E022,E028,E055,E056,E057,E059,E091,E117,E119,E120,E121,E125,E126,E127,E128	19
chr12	65913734	65913807	E109	1
chr12	65913834	65913988	E059,E091	2
chr12	65914046	65914096	E032	1
chr12	65914545	65914647	E017	1
chr12	65914665	65914962	E028,E057,E094,E125	4
chr12	65915937	65916002	E021	1
chr12	65916096	65916156	E083	1
chr12	65916464	65916591	E005	1
chr12	65916730	65917843	E004,E005,E006,E017,E021,E028,E055,E056,E057,E059,E083,E086,E090,E091,E097,E119,E122,E125,E126,E127,E128	21
chr12	65917912	65917975	E006	1
chr12	65918135	65918195	E125	1
chr12	65918266	65919040	E006,E017,E028,E055,E056,E057,E120,E121,E125,E126,E127,E128	12
chr12	65919112	65920669	E004,E005,E006,E017,E028,E055,E056,E057,E086,E091,E100,E119,E120,E121,E125,E126,E127,E128	18
chr12	65920718	65920772	E127	1
chr12	65921106	65921200	E057	1
chr12	65921264	65921649	E028,E033,E057,E119,E127	5
chr12	65921939	65922247	E117	1
chr12	65923254	65923379	E006,E021	2
chr12	65923447	65923588	E006,E126	2
chr12	65923648	65924166	E003,E005,E006,E007,E021,E086	6
chr12	65924335	65924375	E086	1
chr12	65925117	65925196	E051	1
chr12	65925449	65928771	E003,E004,E005,E006,E008,E017,E021,E022,E028,E055,E056,E057,E059,E080,E081,E082,E083,E084,E085,E086,E088,E089,E090,E091,E092,E093,E094,E098,E100,E109,E114,E117,E119,E120,E121,E122,E125,E126,E127,E128	40
chr12	65929342	65929413	E127	1
chr12	65929472	65932193	E004,E005,E006,E017,E021,E022,E028,E055,E056,E057,E059,E080,E083,E084,E085,E086,E088,E089,E090,E091,E092,E093,E094,E097,E098,E100,E109,E114,E116,E117,E119,E120,E121,E122,E124,E125,E126,E127,E128	39
chr12	65932772	65933344	E017,E084,E088	3
chr12	65933374	65933446	E089,E093	2
chr12	65933647	65933697	E021	1
chr12	65933770	65933888	E050,E059	2
chr12	65933924	65934315	E005,E006,E007,E008,E021,E028,E050,E051,E098,E119,E128	11
chr12	65934400	65934480	E119	1
chr12	65934902	65934950	E080	1
chr12	65935021	65935071	E114	1
chr12	65938206	65938246	E086	1
chr12	65938344	65938414	E005	1
chr12	65939098	65939322	E022,E082,E083,E086,E088	5
chr12	65939340	65939444	E059,E083	2
chr12	65939700	65939810	E022,E124	2
chr12	65939840	65939954	E086,E090	2
chr12	65939975	65940054	E021	1
chr12	65940306	65940883	E004,E017,E055,E056,E080,E086,E088,E090,E098,E100,E121,E126	12
chr12	65940938	65941228	E006,E017,E088	3
chr12	65941271	65941330	E088	1
chr12	65941664	65941714	E021	1
chr12	65941788	65941838	E109	1
chr12	65942528	65942583	E090	1
chr12	65942643	65942929	E089,E090,E093,E127	4
chr12	65948047	65948137	E091	1
chr12	65948436	65948490	E100	1
chr12	65949785	65949934	E055,E084,E091	3
chr12	65950004	65950054	E050	1
chr12	65950082	65952120	E003,E004,E005,E006,E007,E008,E017,E021,E022,E028,E029,E032,E033,E034,E046,E050,E051,E055,E056,E057,E059,E080,E081,E082,E083,E084,E085,E086,E088,E089,E090,E091,E092,E093,E094,E097,E098,E100,E109,E114,E116,E117,E118,E119,E120,E121,E122,E123,E124,E125,E126,E127,E128	53
chr12	65952166	65952562	E007,E017,E021,E055,E056,E083,E086,E088,E126	9
chr12	65953123	65953189	E100	1
chr12	65953776	65953853	E083	1
chr12	65954055	65954365	E006,E017,E055,E056,E083,E093,E117,E120,E121,E122,E128	11
chr12	65954405	65954459	E120	1
chr12	65954500	65954673	E017,E050,E056,E088,E089,E122	6
chr12	65954990	65955044	E056	1
chr12	65955120	65955269	E125,E128	2
chr12	65955531	65955830	E017,E022,E055,E056,E121,E122,E125,E126,E128	9
chr12	65955865	65956273	E006,E017,E028,E055,E056,E059,E083,E100,E120,E121,E122,E125,E126,E128	14
chr12	65956343	65956478	E017,E055,E083	3
chr12	65956552	65956602	E083	1
chr12	65956705	65957012	E055,E056,E083,E086	4
chr12	65957171	65957284	E083	1
chr12	65957394	65957450	E081	1
chr12	65957532	65957754	E083	1
chr12	65957872	65957984	E083	1
chr12	65958406	65958526	E022,E083	2
chr12	65958546	65958966	E005,E006,E017,E056,E083,E091,E127,E128	8
chr12	65959059	65959203	E006,E093	2
chr12	65959206	65961376	E004,E005,E006,E007,E008,E017,E021,E022,E028,E050,E051,E055,E056,E057,E059,E080,E083,E084,E086,E088,E090,E091,E092,E093,E097,E098,E100,E114,E117,E119,E120,E121,E122,E123,E125,E126,E127,E128	38
chr12	65961416	65961485	E122	1
chr12	65961502	65962713	E006,E007,E017,E028,E051,E055,E056,E057,E059,E081,E082,E083,E086,E088,E089,E090,E092,E093,E094,E114,E117,E119,E120,E121,E122,E125,E127,E128	28
chr12	65962843	65962893	E083	1
chr12	65962909	65962953	E097	1
chr12	65963012	65963062	E083	1
chr12	65963065	65963109	E080	1
chr12	65963114	65963164	E083	1
chr12	65963402	65963497	E050,E083	2
chr12	65963765	65963839	E080,E083,E098	3
chr12	65964412	65964473	E004	1
chr12	65964584	65964634	E083	1
chr12	65964641	65964804	E022,E128	2
chr12	65965165	65965215	E114	1
chr12	65965576	65965635	E127	1
chr12	65965680	65965750	E125	1
chr12	65968619	65968675	E050,E121	2
chr12	65969400	65969456	E051	1
chr12	65970400	65970758	E007,E120,E121,E126	4
chr12	65972737	65972791	E127	1
chr12	65975307	65975357	E021	1
chr12	65975602	65975652	E051	1
chr12	65976274	65976324	E046	1
chr12	65977232	65977326	E022	1
chr12	65977461	65977535	E127	1
chr12	65977837	65978025	E081,E082,E083,E091	4
chr12	65979231	65981249	E005,E006,E007,E017,E021,E028,E051,E055,E056,E057,E080,E083,E084,E086,E088,E089,E090,E091,E092,E098,E119,E120,E121,E124,E125,E126,E127	27
chr12	65981421	65981498	E083	1
chr12	65981810	65981922	E059,E086,E090	3
chr12	65981929	65982001	E083	1
chr12	65982040	65982126	E059,E088,E089	3
chr12	65982264	65982346	E119	1
chr12	65982614	65982707	E006,E083	2
chr12	65982880	65982953	E089	1
chr12	65983444	65983564	E083,E126	2
chr12	65983597	65983651	E056	1
chr12	65983765	65983815	E050	1
chr12	65983886	65984056	E021,E089	2
chr12	65984088	65984505	E022,E050,E051,E086,E089,E090,E119,E120,E121	9
chr12	65985560	65985610	E083	1
chr12	65985673	65985970	E006,E083,E089,E090	4
chr12	65985975	65986216	E004,E028,E055,E083	4
chr12	65986253	65986470	E006,E017,E055,E056,E119,E120,E126	7
chr12	65987077	65989359	E003,E004,E005,E006,E007,E008,E021,E022,E055,E056,E059,E082,E083,E084,E085,E086,E088,E089,E090,E091,E120,E121,E126	23
chr12	65989498	65989711	E004,E021,E022,E083	4
chr12	65990130	65991176	E006,E017,E021,E022,E028,E046,E050,E055,E056,E057,E081,E083,E086,E097,E117,E119,E126,E127,E128	19
chr12	65991181	65991769	E004,E006,E017,E028,E050,E051,E056,E057,E059,E080,E082,E083,E121,E122,E125,E127,E128	17
chr12	65991805	65991919	E021,E083	2
chr12	65992166	65992226	E004	1
chr12	65992328	65992901	E003,E004,E008,E017,E021,E022,E046	7
chr12	65993226	65993280	E127	1
chr12	65994240	65994284	E080	1
chr12	65994484	65994576	E127	1
chr12	65994673	65994757	E127	1
chr12	65995099	65995222	E006,E119	2
chr12	65995424	65995591	E083,E089,E119,E127	4
chr12	65995815	65998609	E003,E004,E005,E006,E007,E008,E017,E021,E022,E028,E029,E032,E033,E034,E046,E050,E051,E055,E056,E057,E059,E080,E081,E082,E083,E084,E085,E086,E088,E089,E090,E091,E092,E093,E094,E097,E098,E100,E109,E114,E116,E117,E118,E119,E120,E121,E122,E123,E124,E125,E126,E127,E128	53
chr12	65998708	65999339	E006,E017,E028,E055,E056,E057,E083,E089,E090,E117,E120,E121,E122,E125,E126,E127,E128	17
chr12	65999390	65999513	E006,E057,E122	3
chr12	65999634	66000039	E005,E006,E007,E083,E091,E117,E126	7
chr12	66000057	66000164	E022,E109,E126	3
chr12	66000284	66000506	E006,E022,E057,E086,E127	5
chr12	66001088	66002764	E003,E004,E005,E006,E017,E022,E028,E033,E055,E056,E057,E059,E083,E084,E085,E086,E088,E089,E090,E091,E092,E093,E094,E098,E109,E114,E117,E119,E120,E121,E122,E125,E126,E127,E128	35
chr12	66002831	66002920	E057	1
chr12	66002978	66004038	E003,E004,E006,E017,E021,E022,E028,E055,E056,E057,E059,E084,E086,E088,E090,E114,E117,E118,E119,E120,E121,E122,E125,E126,E127,E128	26
chr12	66004727	66004786	E121	1
chr12	66004933	66004983	E093	1
chr12	66005073	66005166	E057	1
chr12	66005230	66005942	E004,E005,E007,E017,E055,E056,E057,E059,E082,E090,E091,E093,E116,E122,E126,E127	16
chr12	66006017	66006067	E090	1
chr12	66006118	66006954	E003,E017,E021,E055,E056,E057,E059,E086,E089,E090,E091,E092,E098,E120,E121,E122,E125,E126,E127,E128	20
chr12	66007426	66007548	E017,E084	2
chr12	66007553	66007811	E006,E017,E055,E056,E084,E085,E109,E114,E118	9
chr12	66008077	66009573	E003,E006,E017,E055,E056,E057,E081,E082,E083,E085,E086,E088,E089,E090,E092,E093,E114,E120,E121,E122,E124,E125,E126,E128	24
chr12	66009600	66009923	E022,E056,E088,E092,E127	5
chr12	66010214	66010558	E017,E055,E056,E059,E080,E126,E127	7
chr12	66010575	66010628	E090	1
chr12	66010775	66010825	E007	1
chr12	66011816	66011936	E088,E090	2
chr12	66012587	66012704	E055	1
chr12	66012766	66013168	E003,E005,E006,E021,E055,E056,E059,E083,E128	9
chr12	66013180	66013254	E083	1
chr12	66013552	66013631	E085	1
chr12	66013673	66014798	E003,E004,E005,E006,E007,E017,E021,E055,E056,E081,E082,E083,E086,E088,E089,E090,E126,E127,E128	19
chr12	66014857	66014907	E082	1
chr12	66016004	66016094	E021,E022,E100,E116	4
chr12	66017420	66017496	E097	1
chr12	66018320	66018594	E032,E057,E081,E100,E109,E122	6
chr12	66018853	66018903	E055	1
chr12	66019478	66019528	E021	1
chr12	66019740	66019827	E021,E022	2
chr12	66020438	66020500	E022,E084	2
chr12	66020760	66020829	E080	1
chr12	66021158	66021284	E055,E057,E114,E126	4
chr12	66021430	66021474	E080	1
chr12	66021763	66021874	E059	1
chr12	66021897	66022017	E017,E046,E125,E126,E128	5
chr12	66022102	66022177	E089,E091,E125	3
chr12	66022656	66022721	E005,E051	2
chr12	66023810	66026952	E004,E005,E006,E017,E021,E022,E028,E051,E055,E056,E057,E059,E080,E081,E082,E083,E084,E085,E086,E089,E090,E091,E092,E094,E097,E098,E100,E109,E114,E117,E118,E119,E120,E121,E122,E124,E125,E126,E127,E128	40
chr12	66027006	66027339	E021,E057,E122	3
chr12	66027384	66027476	E057	1
chr12	66027600	66029628	E006,E017,E021,E028,E055,E056,E057,E059,E084,E085,E086,E094,E100,E109,E114,E117,E119,E120,E121,E122,E125,E126,E127,E128	24
chr12	66029684	66029764	E057	1
chr12	66029843	66031011	E055,E059,E127	3
chr12	66031057	66032150	E006,E017,E022,E028,E055,E056,E057,E059,E100,E119,E120,E121,E122,E125,E126,E128	16
chr12	66032174	66032559	E004,E021,E059,E100,E121	5
chr12	66033316	66034946	E006,E017,E021,E022,E028,E032,E033,E051,E055,E056,E057,E059,E081,E082,E083,E086,E088,E089,E090,E091,E098,E100,E120,E121,E126,E127,E128	27
chr12	66035106	66035263	E059	1
chr12	66035312	66035362	E055	1
chr12	66035459	66038345	E006,E007,E017,E021,E028,E055,E056,E057,E059,E088,E100,E109,E114,E117,E119,E120,E121,E126,E127	19
chr12	66038369	66038525	E059	1
chr12	66038969	66039074	E127	1
chr12	66039303	66039521	E055,E056,E059	3
chr12	66039994	66040048	E127	1
chr12	66041291	66041396	E007,E057,E124	3
chr12	66041461	66041541	E057	1
chr12	66041589	66041815	E059,E091,E127	3
chr12	66041818	66044019	E005,E006,E017,E022,E028,E029,E050,E055,E056,E057,E059,E080,E081,E083,E085,E086,E088,E089,E090,E091,E092,E093,E094,E097,E098,E100,E109,E114,E116,E117,E119,E120,E121,E122,E125,E126,E127,E128	38
chr12	66044280	66044420	E055,E056	2
chr12	66045095	66045145	E083	1
chr12	66045545	66045640	E003	1
chr12	66046492	66046585	E114	1
chr12	66046613	66046673	E127	1
chr12	66046977	66049302	E006,E017,E021,E022,E028,E046,E050,E055,E056,E057,E059,E080,E082,E083,E084,E085,E086,E100,E109,E114,E116,E117,E120,E121,E122,E123,E125,E126,E127,E128	30
chr12	66049409	66049507	E055,E127	2
chr12	66049732	66052053	E004,E006,E017,E021,E022,E028,E029,E046,E050,E051,E055,E056,E057,E059,E081,E082,E093,E094,E097,E100,E114,E116,E117,E119,E120,E121,E122,E124,E125,E126,E127,E128	32
chr12	66052267	66052321	E127	1
chr12	66052637	66052787	E029,E119	2
chr12	66053223	66053273	E022	1
chr12	66053392	66054263	E004,E022,E116,E122,E125,E128	6
chr12	66054398	66054448	E022	1
chr12	66054675	66054769	E006	1
chr12	66056461	66056687	E017,E055,E056	3
chr12	66057058	66057167	E098,E128	2
chr12	66057224	66057873	E006,E007,E017,E022,E056,E114,E117,E125,E126,E128	10
chr12	66058071	66058181	E028	1
chr12	66058278	66058332	E021,E127	2
chr12	66058545	66058780	E007,E086,E091,E100,E127	5
chr12	66058907	66058961	E114	1
chr12	66059649	66060014	E051,E056,E057,E119,E127	5
chr12	66060069	66060109	E086	1
chr12	66060216	66060266	E051	1
chr12	66060343	66060558	E004,E022	2
chr12	66060709	66061007	E004,E006,E017,E021,E028,E050,E055,E056,E057,E059,E080,E120,E121,E122,E123,E125,E126,E127,E128	19
chr12	66061061	66061155	E007	1
chr12	66061254	66061610	E004,E007,E022	3
chr12	66061663	66062255	E007,E017,E022,E055,E056,E081,E083,E088,E089,E090,E091,E097,E100,E119,E120,E121	16
chr12	66062306	66062388	E022	1
chr12	66062608	66062677	E127	1
chr12	66062721	66063639	E006,E017,E028,E055,E056,E057,E059,E084,E119,E122,E125,E126,E127,E128	14
chr12	66064085	66065275	E006,E017,E028,E055,E056,E057,E086,E091,E100,E119,E120,E121,E125,E126,E127,E128	16
chr12	66065291	66065398	E090,E127	2
chr12	66066095	66066835	E006,E022,E028,E057,E083,E114,E119,E127	8
chr12	66066914	66068030	E006,E017,E028,E050,E055,E056,E057,E059,E081,E083,E084,E085,E086,E088,E089,E090,E092,E109,E114,E117,E119,E120,E121,E122,E125,E126,E127	27
chr12	66068365	66068536	E006,E055,E086	3
chr12	66068575	66068763	E006,E088	2
chr12	66068764	66069700	E006,E017,E028,E055,E056,E057,E080,E081,E084,E086,E088,E089,E090,E092,E097,E120,E121,E122,E125,E126,E127,E128	22
chr12	66069934	66070068	E006,E022,E059	3
chr12	66072324	66072420	E005	1
chr12	66073642	66073712	E118	1
chr12	66074171	66074215	E097	1
chr12	66074671	66074794	E097,E127	2
chr12	66075126	66075352	E006,E017,E114,E125,E128	5
chr12	66075950	66076218	E055,E059,E080,E086,E094	5
chr12	66076258	66076322	E121	1
chr12	66076854	66076918	E124	1
chr12	66077842	66077903	E022,E127	2
chr12	66077996	66078046	E022	1
chr12	66078183	66078247	E124	1
chr12	66079068	66079122	E056	1
chr12	66079157	66079213	E017	1
chr12	66079241	66079761	E003,E004,E005,E006,E007,E008,E017,E021,E022,E028,E050,E051,E055,E056,E057,E059,E080,E083,E086,E088,E090,E091,E092,E093,E094,E097,E109,E114,E117,E118,E119,E120,E121,E122,E123,E124,E126,E127,E128	39
chr12	66079815	66079875	E003	1
chr12	66080796	66080975	E007,E127	2
chr12	66081994	66082076	E021	1
chr12	66083441	66083491	E022	1
chr12	66084095	66084288	E059	1
chr12	66084333	66085066	E004,E055,E056,E059,E083,E121	6
chr12	66085107	66085173	E004	1
chr12	66086585	66086669	E022,E122	2
chr12	66086743	66086823	E127	1
chr12	66087108	66087215	E021,E022,E127	3
chr12	66087668	66087708	E086	1
chr12	66088152	66088217	E124	1
chr12	66088244	66088347	E122	1
chr12	66088443	66088662	E017,E055,E056,E059,E120,E126	6
chr12	66088738	66090588	E003,E004,E005,E006,E017,E021,E022,E028,E055,E056,E057,E059,E081,E083,E084,E086,E088,E092,E094,E097,E098,E100,E109,E114,E117,E119,E120,E121,E122,E124,E125,E126,E127,E128	34
chr12	66090678	66090728	E046	1
chr12	66091939	66092608	E006,E088,E100,E117,E118,E119	6
chr12	66092769	66093445	E005,E006,E017,E028,E029,E033,E046,E050,E051,E055,E056,E057,E059,E080,E083,E088,E089,E090,E091,E097,E098,E100,E114,E117,E119,E120,E121,E122,E124,E125,E126,E127,E128	33
chr12	66096694	66096813	E081	1
chr12	66096993	66097080	E083	1
chr12	66097476	66097606	E089,E126	2
chr12	66098045	66098095	E082	1
chr12	66099158	66099370	E057,E122,E127	3
chr12	66100866	66100920	E100	1
chr12	66101025	66101085	E006	1
chr12	66102416	66102710	E086	1
chr12	66102763	66102823	E086	1
chr12	66103055	66103109	E127	1
chr12	66103268	66103320	E089	1
chr12	66103778	66103852	E086	1
chr12	66103930	66104198	E034,E059	2
chr12	66104659	66104709	E022	1
chr12	66104966	66105027	E022	1
chr12	66105889	66106058	E021,E046,E088	3
chr12	66106281	66106383	E090,E100	2
chr12	66106444	66106487	E086	1
chr12	66106530	66106570	E086	1
chr12	66106622	66106672	E083	1
chr12	66106776	66106826	E093	1
chr12	66107753	66107827	E125	1
chr12	66107996	66108046	E021	1
chr12	66109342	66109544	E007,E021	2
chr12	66109752	66110146	E004,E005,E006,E021,E022,E086	6
chr12	66110893	66110955	E086,E089	2
chr12	66111889	66111972	E022	1
chr12	66112734	66112784	E114	1
chr12	66113420	66113470	E046	1
chr12	66113513	66113592	E021	1
chr12	66113751	66115012	E004,E005,E006,E007,E017,E021,E022,E028,E029,E032,E055,E056,E057,E059,E084,E085,E086,E092,E093,E114,E119,E120,E121,E125,E126,E127,E128	27
chr12	66115040	66115138	E021,E022	2
chr12	66115470	66115569	E126	1
chr12	66115726	66115775	E086,E097	2
chr12	66117061	66117175	E007	1
chr12	66118032	66118082	E109	1
chr12	66118408	66118552	E022,E128	2
chr12	66118946	66118996	E022	1
chr12	66119201	66119520	E004,E005,E017,E022,E028,E055,E056,E057,E114,E119,E120,E121,E125,E126,E127,E128	16
chr12	66119852	66119912	E005	1
chr12	66120067	66120159	E093,E124	2
chr12	66121365	66121405	E086	1
chr12	66121641	66121691	E088	1
chr12	66121915	66124093	E003,E004,E005,E006,E007,E008,E017,E021,E022,E028,E050,E051,E055,E056,E057,E059,E080,E081,E082,E083,E084,E085,E086,E088,E089,E090,E091,E092,E093,E097,E100,E109,E118,E119,E121,E122,E125,E126,E128	39
chr12	66124673	66124723	E022	1
chr12	66125171	66125225	E127	1
chr12	66125372	66125422	E007	1
chr12	66125652	66125725	E056	1
chr12	66125801	66125851	E022	1
chr12	66125883	66125933	E021	1
chr12	66126278	66126332	E081	1
chr12	66127212	66127325	E050,E059	2
chr12	66128118	66128249	E021,E057,E124	3
chr12	66129089	66129181	E091	1
chr12	66129630	66129696	E093	1
chr12	66129762	66129812	E007	1
chr12	66130556	66130805	E005,E083	2
chr12	66130842	66130892	E083	1
chr12	66131408	66131592	E003,E004,E007,E022,E032	5
chr12	66132105	66132192	E021,E086,E114	3
chr12	66132232	66132286	E056	1
chr12	66132337	66132387	E022	1
chr12	66134112	66137159	E003,E004,E005,E006,E007,E008,E017,E021,E022,E028,E029,E032,E033,E034,E046,E050,E051,E055,E056,E057,E059,E080,E081,E082,E083,E084,E085,E086,E088,E089,E090,E091,E092,E093,E094,E097,E098,E100,E109,E114,E116,E118,E119,E120,E121,E122,E124,E125,E126,E127,E128	51
chr12	66137163	66137246	E127	1
chr12	66137269	66137391	E022,E055,E088	3
chr12	66137458	66137526	E022	1
chr12	66137564	66137669	E021,E081	2
chr12	66137726	66137780	E081	1
chr12	66137781	66138013	E021,E022,E081,E082,E093,E118	6
chr12	66138452	66138502	E090	1
chr12	66138597	66138647	E021	1
chr12	66139061	66139127	E004,E022	2
chr12	66139254	66139358	E022	1
chr12	66140439	66140489	E050	1
chr12	66140515	66140736	E005,E059,E080,E081,E088	5
chr12	66140833	66140883	E022	1
chr12	66141173	66141223	E021	1
chr12	66141260	66141314	E100	1
chr12	66142022	66142091	E003,E022	2
chr12	66142997	66143047	E021	1
chr12	66143567	66143854	E004	1
chr12	66145510	66145555	E080	1
chr12	66146344	66146413	E021,E022	2
chr12	66146730	66146774	E097	1
chr12	66147498	66147554	E098	1
chr12	66147766	66147906	E007,E021,E109,E114,E127	5
chr12	66147931	66148053	E004,E007,E127	3
chr12	66148074	66148124	E017	1
chr12	66148182	66148346	E004,E021,E022	3
chr12	66148378	66148428	E114	1
chr12	66148437	66149722	E004,E008,E017,E021,E022,E055,E056,E057,E083,E088,E119,E120,E122,E125,E126,E128	16
chr12	66149736	66149786	E021	1
chr12	66149962	66150042	E116	1
chr12	66150104	66150161	E022	1
chr12	66150199	66150299	E081	1
chr12	66150482	66151355	E004,E017,E055,E056,E081,E082,E086,E093,E116,E117,E125,E126,E127,E128	14
chr12	66151928	66151978	E093	1
chr12	66152278	66152435	E021,E109,E121	3
chr12	66152543	66152597	E126	1
chr12	66153141	66153286	E055,E056,E124,E126	4
chr12	66153626	66153676	E114	1
chr12	66153807	66153878	E122,E127	2
chr12	66153887	66153937	E090	1
chr12	66154192	66154242	E093	1
chr12	66154373	66154509	E021,E022	2
chr12	66154867	66155583	E003,E004,E008,E021,E022,E051,E086,E088,E089,E091,E127	11
chr12	66155622	66155674	E021	1
chr12	66155877	66156000	E022,E088,E126	3
chr12	66156006	66156060	E127	1
chr12	66156251	66156354	E007,E022,E057	3
chr12	66156440	66156564	E004,E022,E028,E050,E057,E081,E127	7
chr12	66156598	66156678	E057,E090	2
chr12	66156774	66156844	E022	1
chr12	66156993	66157102	E090	1
chr12	66157153	66157664	E028,E089,E090	3
chr12	66157758	66157962	E022,E028,E057,E090,E119,E127	6
chr12	66157991	66158587	E021,E028,E057,E119,E127	5
chr12	66158726	66159709	E003,E006,E017,E022,E028,E055,E056,E057,E059,E083,E094,E117,E119,E120,E121,E122,E125,E126,E127,E128	20
chr12	66159923	66159993	E127	1
chr12	66160299	66160349	E021	1
chr12	66161144	66161188	E080	1
chr12	66161265	66161309	E080	1
chr12	66161974	66162068	E021,E086	2
chr12	66163058	66163139	E127	1
chr12	66163146	66163196	E007	1
chr12	66163365	66163466	E021,E082,E090	3
chr12	66163861	66163921	E003	1
chr12	66163958	66164059	E119	1
chr12	66164152	66164417	E003,E004,E008,E021,E022,E050,E051,E056,E057,E059,E080,E114,E118,E119,E126	15
chr12	66165208	66165344	E022,E127	2
chr12	66165504	66165554	E050	1
chr12	66165958	66166076	E055,E126	2
chr12	66166433	66166493	E005	1
chr12	66166740	66166794	E033	1
chr12	66167155	66167212	E093	1
chr12	66167797	66167847	E007	1
chr12	66169583	66169633	E114	1
chr12	66169675	66169725	E021	1
chr12	66169779	66169829	E007	1
chr12	66169830	66169936	E093	1
chr12	66170114	66170193	E003	1
chr12	66170896	66171122	E022,E033,E057,E122,E127	5
chr12	66171324	66171374	E093	1
chr12	66171490	66171574	E127	1
chr12	66171589	66171787	E004,E005,E055	3
chr12	66171968	66173370	E003,E004,E005,E006,E007,E008,E017,E021,E022,E028,E050,E055,E056,E057,E059,E080,E084,E086,E088,E090,E091,E097,E114,E117,E118,E119,E120,E121,E122,E125,E126,E127,E128	33
chr12	66173400	66173478	E022,E127	2
chr12	66173515	66174105	E004,E007,E008,E017,E021,E022,E057,E081,E085,E090,E118,E125,E126,E127	14
chr12	66174223	66174327	E021,E086	2
chr12	66174430	66174543	E127	1
chr12	66174595	66174649	E127	1
chr12	66175349	66176051	E003,E021,E028,E055,E057,E082,E086,E119,E120,E127	10
chr12	66177391	66177453	E127	1
chr12	66177485	66177535	E093	1
chr12	66177635	66177691	E127	1
chr12	66178078	66178133	E090	1
chr12	66178238	66178300	E003	1
chr12	66178392	66178754	E017,E021,E022,E082,E088,E089,E126,E128	8
chr12	66179469	66179547	E114	1
chr12	66179616	66179666	E007	1
chr12	66179690	66179754	E124	1
chr12	66180042	66180113	E021,E091	2
chr12	66180235	66180354	E114,E122	2
chr12	66180425	66180529	E021,E126	2
chr12	66180584	66180669	E080	1
chr12	66180746	66180796	E021	1
chr12	66180886	66180987	E127	1
chr12	66181028	66181121	E021	1
chr12	66181201	66181629	E003,E021,E022,E055,E056,E057,E080,E083,E089,E090,E093,E120,E121,E126	14
chr12	66182810	66182982	E021,E051,E094	3
chr12	66182991	66183096	E119	1
chr12	66183120	66183184	E005	1
chr12	66183350	66183400	E109	1
chr12	66184136	66184190	E081	1
chr12	66184265	66184330	E088	1
chr12	66184339	66184389	E022	1
chr12	66185177	66185537	E059,E090	2
chr12	66185834	66185919	E022,E051,E080	3
chr12	66185944	66186001	E022	1
chr12	66186128	66186191	E090	1
chr12	66186345	66186395	E088	1
chr12	66186595	66186726	E051,E127	2
chr12	66187193	66187247	E127	1
chr12	66190145	66190407	E127	1
chr12	66190473	66190513	E086	1
chr12	66190520	66190709	E050	1
chr12	66190805	66190900	E127	1
chr12	66191331	66191381	E021	1
chr12	66191792	66191941	E021,E127	2
chr12	66192183	66192340	E086,E093	2
chr12	66192359	66192409	E021	1
chr12	66192438	66192584	E008	1
chr12	66192630	66193153	E003,E004,E007,E008,E021,E022,E050,E082,E083,E088	10
chr12	66193203	66193346	E007,E021,E088,E121	4
chr12	66193362	66193558	E021,E088	2
chr12	66193745	66193795	E088	1
chr12	66193810	66193972	E021,E080	2
chr12	66194164	66194224	E114	1
chr12	66194624	66194674	E022	1
chr12	66194730	66195122	E017,E055,E056,E086,E097,E119,E120,E121,E125,E126,E127,E128	12
chr12	66195353	66195429	E093	1
chr12	66195709	66195759	E021	1
chr12	66195920	66195974	E127	1
chr12	66196048	66196129	E021	1
chr12	66196873	66197037	E006,E055,E056,E120,E121,E126	6
chr12	66197113	66197630	E022,E028,E055,E056,E081,E082,E086,E089,E120,E121,E126	11
chr12	66197777	66197863	E124	1
chr12	66198290	66198340	E021	1
chr12	66198685	66198742	E127	1
chr12	66199667	66199717	E021	1
chr12	66199979	66200047	E004	1
chr12	66200362	66200457	E007,E086	2
chr12	66200605	66200664	E086	1
chr12	66201450	66201490	E086	1
chr12	66201757	66201884	E086,E127	2
chr12	66202047	66202101	E127	1
chr12	66202471	66202697	E055,E056,E118,E119,E126	5
chr12	66203178	66203364	E055,E127	2
chr12	66203441	66203503	E080	1
chr12	66203860	66204386	E017,E021,E055,E056,E089,E090,E120,E121,E125,E126,E127,E128	12
chr12	66205155	66205267	E022	1
chr12	66205320	66205502	E022,E055,E083,E127	4
chr12	66205774	66205967	E028,E051,E080,E122	4
chr12	66206035	66206115	E057	1
chr12	66206196	66206408	E050,E055,E056,E093,E119,E122,E126,E127	8
chr12	66206879	66206943	E032,E034,E093,E100	4
chr12	66207472	66207522	E050	1
chr12	66207575	66207737	E046,E050,E051,E093,E098	5
chr12	66207802	66208063	E055,E127	2
chr12	66208172	66208222	E055	1
chr12	66208445	66208641	E003,E021,E022	3
chr12	66208945	66209025	E057	1
chr12	66209945	66210210	E003,E028,E057,E081,E082,E116,E126,E127	8
chr12	66210556	66210606	E021	1
chr12	66210694	66210744	E021	1
chr12	66211325	66211434	E004,E022	2
chr12	66211549	66211603	E094	1
chr12	66211617	66212049	E003,E004,E005,E007,E021,E022,E080,E120,E121,E126,E127	11
chr12	66212235	66213415	E004,E005,E017,E021,E028,E055,E056,E057,E080,E114,E117,E118,E119,E120,E121,E125,E126,E127,E128	19
chr12	66214232	66214372	E127	1
chr12	66214474	66214587	E082,E119,E127	3
chr12	66214614	66214692	E003,E097	2
chr12	66215159	66215469	E003,E004,E007,E017,E028,E029,E055,E056,E057,E059,E088,E114,E120,E125,E126,E127,E128	17
chr12	66215646	66216004	E006,E007,E055,E056,E127	5
chr12	66216018	66216068	E109	1
chr12	66216219	66216304	E127	1
chr12	66216349	66222146	E003,E004,E005,E006,E007,E008,E017,E021,E022,E028,E029,E032,E033,E046,E050,E051,E055,E056,E057,E059,E080,E081,E082,E083,E084,E085,E086,E088,E089,E090,E091,E092,E093,E094,E097,E098,E100,E109,E114,E117,E118,E119,E120,E121,E122,E124,E125,E126,E127,E128	50
chr12	66222173	66223121	E017,E028,E032,E050,E051,E055,E057,E083,E084,E085,E086,E088,E090,E092,E097,E119,E120,E121,E122,E127,E128	21
chr12	66223255	66223747	E050,E051,E055,E057,E082,E085,E086,E089,E092,E119,E121,E122,E127	13
chr12	66223831	66224785	E017,E028,E050,E051,E056,E057,E082,E086,E090,E092,E097,E119,E120,E121,E122,E125,E126,E127,E128	19
chr12	66224862	66225357	E050,E057,E121,E127	4
chr12	66225412	66226629	E006,E017,E028,E055,E056,E057,E081,E119,E121,E122,E126,E127,E128	13
chr12	66226683	66227387	E055,E056,E127	3
chr12	66227480	66228378	E003,E021,E055,E056,E057,E084,E088,E092,E127	9
chr12	66228385	66228977	E017,E055,E056,E057,E082,E086,E090,E092,E127	9
chr12	66229020	66229463	E007,E017,E022,E055,E056,E082,E086,E088,E090,E092,E121,E122,E125,E127	14
chr12	66229482	66229927	E007,E017,E055,E056,E057,E090,E092,E118,E127	9
chr12	66230029	66230115	E055,E056,E086	3
chr12	66230139	66231733	E004,E005,E017,E022,E028,E050,E051,E055,E056,E057,E083,E086,E100,E109,E118,E119,E126,E127	18
chr12	66231793	66231882	E127	1
chr12	66231983	66233430	E017,E029,E050,E051,E055,E056,E057,E080,E085,E118,E124,E127	12
chr12	66233461	66236056	E003,E004,E005,E006,E017,E021,E022,E032,E034,E050,E051,E055,E056,E057,E080,E083,E086,E089,E090,E114,E119,E122,E126,E127	24
chr12	66236096	66236829	E055,E056,E090,E122,E126,E127	6
chr12	66236843	66237567	E017,E055,E056,E057,E083,E126,E127	7
chr12	66237639	66237800	E055,E127	2
chr12	66237869	66238085	E055,E127	2
chr12	66238159	66238243	E127	1
chr12	66238318	66238761	E055,E056,E081,E082,E127	5
chr12	66238826	66239117	E055,E057,E082,E119,E127	5
chr12	66239170	66239258	E055,E056,E127	3
chr12	66239276	66240722	E003,E004,E005,E007,E008,E017,E021,E022,E028,E055,E056,E057,E082,E083,E086,E088,E098,E114,E118,E119,E121,E125,E127,E128	24
chr12	66240872	66241017	E057,E127	2
chr12	66241028	66241128	E055,E056	2
chr12	66241240	66242051	E004,E017,E021,E055,E056,E057,E083,E086,E089,E090,E100,E119,E122,E127	14
chr12	66242081	66242344	E006,E055,E056,E086,E127	5
chr12	66242639	66243023	E017,E055,E056,E122,E127	5
chr12	66243043	66243231	E022,E055,E056,E057,E127	5
chr12	66243292	66243365	E055	1
chr12	66243402	66243624	E055,E056	2
chr12	66243725	66243962	E055,E056,E127	3
chr12	66243985	66244312	E007,E055,E056,E057,E122,E127	6
chr12	66244327	66244411	E127	1
chr12	66244585	66244660	E056	1
chr12	66244708	66244791	E086	1
chr12	66244817	66245069	E055,E056,E127	3
chr12	66245302	66245497	E055,E056,E127	3
chr12	66245525	66245730	E008,E055,E080,E127	4
chr12	66245989	66246043	E127	1
chr12	66246122	66246269	E055,E056,E127	3
chr12	66246341	66246401	E122	1
chr12	66246500	66248063	E005,E006,E017,E022,E055,E056,E057,E080,E083,E086,E093,E097,E117,E120,E121,E122,E124,E125,E126,E127,E128	21
chr12	66248155	66248374	E055,E056,E083,E127,E128	5
chr12	66248438	66249152	E005,E006,E017,E029,E055,E056,E057,E059,E080,E083,E090,E114,E118,E120,E121,E122,E125,E126,E127,E128	20
chr12	66249178	66249516	E005,E006,E017,E028,E050,E055,E056,E057,E059,E081,E082,E083,E088,E090,E092,E121,E122,E126,E127,E128	20
chr12	66249566	66249720	E055,E082,E090,E127	4
chr12	66249788	66249842	E127	1
chr12	66249856	66250641	E005,E006,E017,E028,E055,E056,E083,E089,E090,E100,E120,E121,E124,E126,E127	15
chr12	66250647	66250867	E055,E097,E098,E119,E127	5
chr12	66250886	66251039	E083,E086,E122,E127	4
chr12	66251072	66251303	E055,E080,E127	3
chr12	66251440	66251549	E127	1
chr12	66251636	66252156	E021,E022,E055,E056,E080,E086,E122,E127	8
chr12	66252201	66252255	E127	1
chr12	66252538	66253218	E006,E007,E008,E017,E028,E050,E051,E055,E056,E057,E080,E083,E086,E088,E090,E098,E100,E117,E119,E120,E121,E122,E125,E126,E127,E128	26
chr12	66253243	66253287	E097	1
chr12	66253393	66253710	E017,E055,E056,E126,E127,E128	6
chr12	66253860	66254049	E055,E127	2
chr12	66254124	66254293	E055,E056,E080,E090	4
chr12	66254320	66254865	E006,E050,E051,E055,E056,E080,E083,E086,E090,E127	10
chr12	66255166	66255341	E055,E056,E127	3
chr12	66255369	66255477	E127	1
chr12	66255525	66255621	E097,E127	2
chr12	66255771	66256100	E126,E127	2
chr12	66256315	66256594	E007,E050,E051,E055,E056,E127	6
chr12	66256664	66256998	E050,E055,E056,E124,E126,E127	6
chr12	66257042	66257491	E007,E056,E083,E086,E090,E127	6
chr12	66257582	66257636	E127	1
chr12	66257691	66258067	E055,E081,E082,E088,E090,E126	6
chr12	66258101	66258223	E055,E119	2
chr12	66258241	66258359	E055,E056,E086	3
chr12	66258476	66258534	E055	1
chr12	66258639	66258828	E017,E055,E056,E083,E086,E127	6
chr12	66258991	66259165	E033,E055,E056,E127	4
chr12	66259698	66259766	E056	1
chr12	66259961	66260015	E127	1
chr12	66260238	66260474	E021,E022,E050,E055,E057,E119,E127	7
chr12	66260542	66260630	E055,E056	2
chr12	66260664	66260714	E055	1
chr12	66260742	66262510	E004,E006,E007,E017,E022,E028,E029,E046,E050,E055,E056,E057,E059,E080,E083,E089,E090,E091,E097,E098,E100,E119,E120,E121,E122,E124,E125,E126,E127,E128	30
chr12	66262721	66262985	E004,E055,E056,E125,E128	5
chr12	66263310	66263360	E055	1
chr12	66263490	66263737	E055,E084,E085,E109,E127	5
chr12	66263768	66264027	E127	1
chr12	66264175	66264255	E028	1
chr12	66264320	66264863	E007,E017,E021,E055,E056,E086,E088,E090,E119,E127	10
chr12	66265037	66265211	E021,E022,E055	3
chr12	66265394	66265607	E004,E005,E021,E055,E083,E086,E088,E114,E127	9
chr12	66265613	66265919	E022,E055,E056,E081,E082,E083,E086	7
chr12	66265969	66266076	E056,E121,E124	3
chr12	66266094	66266462	E005,E055,E056,E080,E083,E086,E091	7
chr12	66266475	66266614	E056,E083,E125	3
chr12	66266656	66266706	E055	1
chr12	66266742	66266782	E086	1
chr12	66266847	66266950	E083,E127	2
chr12	66266957	66267307	E017,E055,E083,E092,E127	5
chr12	66267496	66267885	E007,E055,E056,E118,E119,E127	6
chr12	66268226	66268506	E003,E022,E055,E086,E088,E092,E119,E127	8
chr12	66268581	66268871	E055,E056,E126,E127	4
chr12	66268883	66269175	E055,E056,E083,E119	4
chr12	66269276	66269365	E017,E055,E056	3
chr12	66269412	66270024	E006,E017,E022,E050,E051,E055,E056,E057,E080,E083,E084,E085,E086,E088,E089,E090,E092,E097,E100,E114,E119,E120,E121,E122,E125,E126,E127,E128	28
chr12	66270050	66270213	E006,E097,E127	3
chr12	66270258	66272327	E003,E004,E005,E006,E007,E008,E017,E021,E022,E028,E050,E051,E055,E056,E057,E059,E080,E081,E082,E083,E084,E085,E086,E088,E089,E090,E091,E092,E094,E097,E098,E100,E114,E116,E117,E118,E119,E120,E122,E125,E126,E127,E128	43
chr12	66272358	66272833	E003,E004,E005,E006,E007,E008,E017,E021,E022,E028,E046,E050,E051,E055,E056,E057,E080,E081,E082,E083,E084,E085,E086,E088,E089,E090,E091,E092,E094,E097,E098,E109,E114,E117,E119,E120,E121,E122,E125,E126,E127,E128	42
chr12	66272912	66273035	E055,E056,E091,E126	4
chr12	66273287	66273367	E119	1
chr12	66273379	66274289	E005,E006,E017,E028,E050,E051,E055,E056,E057,E059,E080,E083,E085,E086,E088,E089,E090,E091,E097,E100,E109,E114,E117,E119,E120,E121,E122,E123,E125,E126,E127,E128	32
chr12	66274315	66274583	E006,E055,E080,E089,E090,E122,E123,E126,E127	9
chr12	66274633	66274694	E083,E084	2
chr12	66274701	66277437	E003,E004,E005,E006,E007,E008,E017,E021,E022,E028,E029,E032,E046,E050,E051,E055,E056,E057,E059,E080,E081,E082,E083,E084,E086,E088,E089,E090,E091,E092,E093,E094,E097,E098,E100,E116,E117,E118,E119,E120,E121,E122,E124,E125,E126,E127,E128	47
chr12	66277613	66277729	E055	1
chr12	66277962	66278339	E055,E056,E127	3
chr12	66278402	66278479	E127	1
chr12	66278546	66278642	E127	1
chr12	66278824	66278960	E122	1
chr12	66278972	66280140	E005,E006,E017,E021,E028,E046,E050,E051,E055,E056,E059,E081,E082,E083,E084,E086,E088,E089,E090,E092,E097,E098,E119,E120,E121,E122,E125,E126,E127,E128	30
chr12	66280262	66280327	E021,E056	2
chr12	66280361	66281245	E004,E006,E007,E017,E022,E055,E056,E057,E114,E117,E120,E121,E122,E125,E126,E127,E128	17
chr12	66281484	66281550	E097	1
chr12	66281563	66281978	E028,E055,E056,E083,E120,E127	6
chr12	66282119	66282252	E055,E100,E127	3
chr12	66282622	66282834	E021,E022,E055,E056,E086	5
chr12	66282885	66282965	E119	1
chr12	66283050	66284005	E003,E005,E007,E017,E028,E055,E056,E057,E082,E083,E088,E091,E098,E116,E118,E119,E127	17
chr12	66284033	66284170	E017,E055,E056,E057,E127	5
chr12	66284247	66284301	E127	1
chr12	66284317	66284502	E005,E007,E028,E055,E056,E100,E127	7
chr12	66284645	66284699	E100	1
chr12	66284779	66284840	E056	1
chr12	66284854	66288807	E003,E004,E005,E006,E007,E008,E017,E021,E022,E028,E029,E046,E050,E051,E055,E056,E057,E059,E080,E081,E082,E083,E084,E085,E086,E088,E089,E090,E091,E092,E093,E094,E097,E098,E100,E109,E114,E117,E118,E119,E120,E121,E122,E123,E124,E125,E126,E127,E128	49
chr12	66288832	66289082	E055,E056,E084,E085	4
chr12	66289113	66291701	E003,E004,E005,E006,E007,E008,E017,E021,E022,E032,E051,E055,E056,E057,E059,E080,E081,E082,E083,E084,E085,E086,E088,E089,E090,E091,E092,E094,E098,E100,E109,E114,E118,E119,E120,E121,E125,E126,E127,E128	40
chr12	66291741	66292386	E003,E004,E006,E007,E008,E021,E055,E056,E081,E082,E083,E084,E085,E086,E092,E100,E120,E121,E127	19
chr12	66292395	66292575	E055,E056,E088,E127	4
chr12	66292732	66292815	E055,E056,E086	3
chr12	66292870	66293469	E004,E006,E017,E022,E028,E055,E056,E080,E082,E083,E084,E085,E086,E088,E089,E090,E092,E093,E119,E125,E127,E128	22
chr12	66293614	66293698	E080,E082,E098,E127	4
chr12	66293875	66294048	E055,E080,E121,E127	4
chr12	66294120	66294689	E004,E005,E006,E007,E021,E022,E055,E056,E082,E083,E086,E088,E090,E119,E120,E121,E127	17
chr12	66294779	66294980	E005,E028,E055,E056,E057,E080,E083,E119,E120,E121,E126,E127	12
chr12	66295272	66295361	E127	1
chr12	66295444	66295762	E055,E080,E083,E086,E090,E118,E127	7
chr12	66295806	66295969	E022,E055,E056,E080,E090,E127	6
chr12	66295995	66296106	E122,E127	2
chr12	66296133	66296724	E006,E017,E028,E029,E050,E051,E055,E056,E057,E080,E083,E088,E089,E090,E092,E098,E100,E116,E119,E120,E121,E122,E124,E125,E126,E127,E128	27
chr12	66296738	66296793	E090	1
chr12	66296879	66297097	E086,E088,E127	3
chr12	66297217	66297274	E083	1
chr12	66297290	66298371	E004,E005,E007,E022,E028,E050,E051,E055,E056,E080,E083,E086,E088,E089,E090,E092,E094,E126,E127,E128	20
chr12	66298443	66298541	E055	1
chr12	66298911	66299503	E007,E017,E021,E028,E055,E056,E083,E119,E127	9
chr12	66299763	66300196	E004,E021,E033,E055,E056,E082,E086,E098,E127,E128	10
chr12	66300284	66300417	E005,E017,E056,E124	4
chr12	66300535	66300589	E100	1
chr12	66300708	66300884	E021,E056,E090,E124,E127	5
chr12	66301190	66301311	E055,E056,E089	3
chr12	66301331	66301877	E017,E029,E046,E050,E051,E055,E056,E081,E082,E086,E088,E089,E090,E093,E116,E120,E121,E122,E124,E126,E127,E128	22
chr12	66301935	66302271	E005,E017,E021,E046,E050,E051,E055,E056,E080,E083,E116,E120,E121,E126,E127,E128	16
chr12	66302289	66302505	E021,E055,E056,E083	4
chr12	66302509	66302624	E055	1
chr12	66302767	66302807	E086	1
chr12	66302876	66302937	E098	1
chr12	66302950	66303016	E056,E127	2
chr12	66303018	66303383	E055,E056	2
chr12	66303447	66303523	E127	1
chr12	66303583	66303797	E021,E022,E055,E056,E121,E127	6
chr12	66303890	66304338	E017,E028,E033,E055,E056,E057,E089,E119,E127	9
chr12	66304377	66304434	E055,E056	2
chr12	66304487	66304564	E055,E089	2
chr12	66304604	66304815	E033,E055,E127	3
chr12	66304881	66305653	E006,E017,E028,E050,E051,E055,E056,E057,E059,E080,E081,E082,E083,E086,E088,E089,E090,E092,E098,E100,E109,E114,E119,E120,E121,E122,E125,E126,E127,E128	30
chr12	66305743	66305932	E021,E127	2
chr12	66306060	66306127	E055	1
chr12	66306198	66306317	E055,E127	2
chr12	66306398	66306656	E021,E055,E056,E081,E082,E100,E120,E125,E127	9
chr12	66306680	66306757	E055	1
chr12	66306785	66306839	E100	1
chr12	66306938	66307034	E055	1
chr12	66307085	66307339	E022,E055,E056,E057,E127	5
chr12	66307419	66307761	E017,E021,E055,E056,E119,E127	6
chr12	66308729	66308783	E127	1
chr12	66308798	66308994	E055,E056	2
chr12	66309045	66309203	E046,E055,E127	3
chr12	66309282	66309486	E056,E093,E126,E127	4
chr12	66309531	66309585	E127	1
chr12	66309688	66309738	E051	1
chr12	66309839	66309942	E055,E127	2
chr12	66309981	66310152	E055,E056	2
chr12	66310314	66310471	E055,E080,E088,E127	4
chr12	66310502	66311660	E003,E005,E006,E017,E028,E032,E033,E034,E046,E050,E051,E055,E056,E080,E083,E086,E088,E090,E092,E093,E100,E116,E124,E125,E126,E127,E128	27
chr12	66311701	66312253	E006,E007,E029,E032,E033,E034,E046,E050,E051,E055,E056,E080,E083,E084,E086,E088,E090,E093,E097,E098,E109,E116,E118,E119,E124,E127	26
chr12	66312384	66312780	E021,E055,E119,E127	4
chr12	66312828	66314378	E017,E029,E032,E046,E050,E051,E055,E056,E080,E083,E086,E088,E089,E090,E092,E119,E124,E126,E127	19
chr12	66314446	66314529	E022,E029,E050,E051,E055,E056,E086,E088	8
chr12	66314583	66314633	E055	1
chr12	66314797	66314903	E127	1
chr12	66315477	66315570	E022,E055,E086	3
chr12	66315597	66315798	E046,E055,E056,E093	4
chr12	66315855	66316231	E021,E046,E050,E051,E055,E056,E093,E120,E121,E127	10
chr12	66316503	66316763	E029,E055,E056	3
chr12	66316841	66316975	E051,E055,E056	3
chr12	66317047	66317540	E004,E006,E008,E017,E021,E022,E029,E032,E033,E046,E050,E051,E055,E056,E057,E093,E114,E116,E124,E127	20
chr12	66317678	66317739	E055,E127	2
chr12	66317832	66318011	E022,E055,E124,E127	4
chr12	66318100	66318250	E007,E055,E056	3
chr12	66318394	66318809	E021,E055,E056,E083,E086,E090,E127	7
chr12	66318947	66321581	E003,E004,E005,E006,E007,E008,E017,E021,E022,E029,E032,E033,E034,E046,E050,E051,E055,E056,E057,E059,E080,E082,E083,E084,E085,E086,E088,E089,E090,E091,E092,E093,E097,E098,E100,E109,E114,E116,E118,E122,E124,E125,E126,E127	44
chr12	66321695	66321749	E127	1
chr12	66321763	66322287	E005,E006,E017,E028,E029,E046,E050,E051,E055,E056,E057,E059,E080,E083,E084,E085,E086,E088,E092,E093,E100,E109,E114,E118,E119,E120,E121,E122,E124,E125,E126,E127,E128	33
chr12	66322335	66322422	E127	1
chr12	66322492	66322670	E055,E056,E127	3
chr12	66322845	66323181	E006,E017,E055,E056,E084,E085,E086,E088,E090,E092,E118,E122,E126,E127,E128	15
chr12	66323310	66324748	E007,E021,E022,E032,E055,E056,E081,E082,E083,E084,E085,E086,E088,E090,E092,E118,E119,E122,E127	19
chr12	66324783	66325813	E017,E050,E051,E055,E056,E082,E086,E089,E090,E120,E122,E125,E126,E127	14
chr12	66325862	66326013	E056,E127	2
chr12	66326120	66326320	E017,E055,E056,E083,E114,E121,E122,E127	8
chr12	66326332	66326499	E055,E056,E059,E127	4
chr12	66326536	66327149	E004,E021,E022,E055,E056,E083,E125,E127	8
chr12	66327210	66327297	E127	1
chr12	66327337	66327420	E127	1
chr12	66327479	66327962	E055,E127	2
chr12	66328006	66328141	E055,E056	2
chr12	66328144	66329010	E004,E007,E008,E017,E046,E055,E056,E059,E082,E083,E086,E116,E119,E122,E127	15
chr12	66329074	66331971	E004,E005,E006,E007,E017,E021,E022,E028,E050,E051,E055,E056,E057,E059,E080,E081,E082,E083,E084,E085,E086,E088,E089,E090,E091,E092,E093,E094,E097,E098,E100,E114,E118,E119,E120,E121,E122,E124,E125,E126,E127,E128	42
chr12	66332163	66332264	E057	1
chr12	66332291	66332354	E127	1
chr12	66332476	66332607	E056	1
chr12	66332614	66333083	E006,E017,E022,E055,E056,E057,E083,E088,E090,E120,E122,E124,E126,E127,E128	15
chr12	66333197	66333271	E055	1
chr12	66333485	66333633	E055,E056,E084	3
chr12	66333666	66333821	E006,E055	2
chr12	66333863	66333917	E056	1
chr12	66333942	66333996	E127	1
chr12	66334067	66334143	E127	1
chr12	66334287	66334341	E127	1
chr12	66334416	66336165	E006,E017,E022,E028,E029,E050,E051,E055,E056,E057,E080,E081,E082,E083,E086,E088,E089,E090,E092,E097,E098,E100,E114,E117,E119,E120,E121,E122,E124,E125,E126,E127,E128	33
chr12	66336206	66336262	E127	1
chr12	66336401	66336663	E022,E055,E056,E086,E127	5
chr12	66336781	66336847	E055,E056	2
chr12	66336856	66337908	E003,E004,E006,E017,E021,E022,E055,E056,E057,E080,E081,E082,E083,E084,E086,E088,E089,E090,E092,E093,E097,E098,E114,E121,E125,E126,E127,E128	28
chr12	66338002	66339053	E004,E006,E017,E021,E028,E051,E055,E056,E057,E086,E119,E120,E125,E127	14
chr12	66339074	66339906	E017,E022,E028,E032,E034,E055,E056,E057,E080,E088,E119,E121,E127	13
chr12	66339942	66340302	E021,E055,E056,E057,E080,E127	6
chr12	66340331	66340571	E004,E008,E017,E055,E056,E057,E092,E122,E127	9
chr12	66340608	66341218	E006,E017,E021,E046,E055,E056,E057,E083,E086,E093,E122,E125,E127,E128	14
chr12	66341221	66341753	E007,E017,E028,E050,E055,E056,E057,E059,E083,E088,E092,E114,E119,E122,E127,E128	16
chr12	66341767	66345071	E003,E004,E006,E007,E017,E021,E022,E028,E032,E050,E051,E055,E056,E057,E059,E080,E081,E082,E083,E084,E086,E088,E089,E090,E091,E092,E093,E094,E097,E098,E100,E114,E117,E118,E119,E120,E121,E122,E125,E126,E127,E128	42
chr12	66345175	66345247	E127	1
chr12	66345256	66345432	E055,E056,E127	3
chr12	66345533	66345816	E055,E056,E119,E127,E128	5
chr12	66345959	66346068	E055,E056,E127	3
chr12	66346104	66346397	E055,E056,E122,E127	4
chr12	66346455	66347304	E004,E006,E017,E028,E055,E056,E057,E059,E081,E086,E114,E116,E118,E119,E120,E121,E122,E125,E126,E127,E128	21
chr12	66347323	66347883	E004,E006,E017,E028,E055,E056,E057,E081,E082,E086,E090,E092,E119,E120,E122,E125,E126,E127,E128	19
chr12	66347988	66348071	E082	1
chr12	66348103	66348528	E022,E055,E057,E083,E086,E088,E090,E091,E126,E127	10
chr12	66348648	66348739	E119	1
chr12	66348769	66348972	E022,E127	2
chr12	66349142	66350838	E003,E005,E006,E017,E022,E028,E050,E051,E055,E056,E057,E080,E081,E082,E083,E086,E088,E089,E090,E091,E092,E093,E097,E098,E100,E109,E114,E119,E120,E121,E122,E125,E126,E127,E128	35
chr12	66350908	66351109	E055,E090,E127	3
chr12	66351338	66351446	E119,E127	2
chr12	66351505	66351622	E055,E127	2
chr12	66351650	66352173	E006,E022,E028,E050,E055,E057,E080,E085,E086,E092,E116,E119,E127	13
chr12	66352195	66353025	E003,E005,E006,E007,E008,E017,E021,E022,E028,E050,E055,E056,E057,E084,E085,E086,E088,E091,E092,E094,E098,E119,E120,E125,E126,E127,E128	27
chr12	66353056	66353128	E122	1
chr12	66353239	66353603	E003,E005,E006,E022,E055,E056,E086,E088,E127	9
chr12	66354030	66354104	E017,E055,E056	3
chr12	66354160	66356180	E005,E006,E007,E017,E021,E022,E028,E032,E050,E051,E055,E056,E057,E080,E081,E082,E083,E086,E088,E090,E092,E097,E098,E116,E118,E122,E125,E126,E127,E128	30
chr12	66356246	66356533	E050,E055,E056,E127	4
chr12	66356556	66357244	E003,E004,E007,E008,E017,E021,E022,E028,E029,E050,E051,E055,E056,E059,E080,E081,E082,E083,E085,E086,E088,E089,E090,E091,E092,E093,E097,E098,E100,E109,E114,E118,E122,E123,E124,E125,E126,E127,E128	39
chr12	66357252	66357631	E021,E029,E046,E050,E051,E055,E056,E080,E086,E091,E124,E127	12
chr12	66357650	66358106	E006,E029,E046,E050,E051,E055,E080,E086,E088,E089,E122,E124,E127	13
chr12	66358186	66358465	E017,E050,E051,E055,E056,E080,E086,E120,E127	9
chr12	66358587	66358785	E055,E056,E086,E122,E127	5
chr12	66358800	66358996	E046,E127	2
chr12	66359036	66359086	E017	1
chr12	66359102	66359586	E003,E017,E021,E022,E028,E055,E056,E086,E089,E090,E093,E100,E109,E114,E117,E119,E120,E121,E125,E127,E128	21
chr12	66359709	66359820	E055	1
chr12	66359883	66360208	E007,E051,E055,E056,E097,E119,E121	7
chr12	66360316	66360472	E028,E055	2
chr12	66360519	66360569	E082	1
chr12	66360571	66360673	E055	1
chr12	66360687	66364882	E004,E006,E007,E017,E021,E022,E028,E051,E055,E056,E057,E080,E082,E083,E086,E088,E089,E090,E119,E120,E121,E122,E126,E127	24
chr12	66364898	66364953	E055	1
chr12	66365042	66365249	E055,E122	2
chr12	66365371	66365449	E055	1
chr12	66365496	66365675	E055,E056,E119,E128	4
chr12	66365716	66365854	E021,E056	2
chr12	66365867	66366008	E119	1
chr12	66366044	66366225	E003,E004,E007,E022,E050,E051,E055,E056,E092,E127	10
chr12	66366254	66366462	E050,E056,E086	3
chr12	66366533	66366584	E050	1
chr12	66366622	66366706	E080	1
chr12	66366750	66367074	E050,E051,E086,E119	4
chr12	66367509	66367589	E055	1
chr12	66370283	66370333	E084	1
chr12	66370480	66370530	E055	1
chr12	66371063	66371185	E022,E055	2
chr12	66371257	66371484	E006,E017,E055,E056,E057,E120,E121,E122,E125,E126,E128	11
chr12	66371489	66371590	E121,E122	2
chr12	66371732	66371782	E083	1
chr12	66377281	66377852	E003,E004,E005,E006,E007,E008,E017,E021,E022,E028,E029,E032,E033,E034,E046,E050,E051,E055,E056,E057,E059,E080,E081,E082,E083,E084,E085,E086,E088,E089,E090,E091,E092,E093,E094,E097,E098,E100,E109,E114,E116,E117,E118,E119,E120,E121,E122,E123,E124,E125,E126,E127,E128	53
chr12	66378100	66378293	E050,E051,E114	3
chr12	66379115	66379169	E033	1
chr12	66379288	66379369	E059	1
chr12	66379855	66379920	E033	1
chr12	66379929	66380105	E021,E022,E080,E081,E082,E083,E086,E088,E090,E114,E121,E122,E126	13
chr12	66382578	66382646	E021,E022	2
chr12	66383228	66383282	E127	1
chr12	66384232	66384301	E127	1
chr12	66384376	66384416	E086	1
chr12	66384767	66384821	E098	1
chr12	66385184	66385266	E097	1
chr12	66385788	66385958	E005,E086,E127	3
chr12	66385972	66386052	E116	1
chr12	66387059	66387349	E022,E055,E056,E088	4
chr12	66387353	66387447	E022,E055,E097	3
chr12	66387693	66387743	E021	1
chr12	66387789	66387839	E021	1
chr12	66388223	66388376	E022,E086	2
chr12	66388617	66388657	E086	1
chr12	66388707	66388747	E086	1
chr12	66389636	66390456	E022,E028,E050,E057,E083,E088,E089,E097,E119,E127	10
chr12	66390534	66390588	E127	1
chr12	66390927	66391171	E017,E055,E056,E057,E088,E120,E127,E128	8
chr12	66391195	66391376	E057,E086,E100,E127	4
chr12	66392058	66392115	E114	1
chr12	66392140	66394295	E005,E017,E021,E028,E050,E055,E056,E057,E059,E091,E093,E116,E119,E120,E121,E125,E126,E127,E128	19
chr12	66394891	66394951	E005	1
chr12	66394990	66395070	E119	1
chr12	66395114	66395312	E082,E083,E120,E121	4
chr12	66395370	66395431	E083	1
chr12	66396327	66396377	E050	1
chr12	66396579	66396629	E088	1
chr12	66396687	66397173	E005,E006,E017,E055,E056,E083,E086,E090,E097	9
chr12	66397767	66398102	E029,E032,E046,E050,E090,E116,E124	7
chr12	66398718	66399181	E083,E086,E127	3
chr12	66399243	66399440	E021,E083,E086,E116	4
chr12	66399771	66399886	E083,E116	2
chr12	66400146	66400238	E083	1
chr12	66400354	66400422	E083	1
chr12	66400974	66401127	E082,E083	2
chr12	66401255	66401347	E083	1
chr12	66401428	66401540	E083	1
chr12	66402350	66402620	E083,E120	2
chr12	66402679	66402838	E083	1
chr12	66402843	66403156	E005,E083,E090,E100,E116,E120,E121	7
chr12	66403345	66403396	E083	1
chr12	66403726	66403776	E021	1
chr12	66404457	66404507	E083	1
chr12	66404616	66404670	E127	1
chr12	66405042	66405244	E005,E007,E055,E056,E059,E126	6
chr12	66405267	66405349	E083,E122	2
chr12	66405515	66405929	E005,E007,E017,E055,E056,E057,E059,E100,E120,E121,E122,E125,E126,E128	14
chr12	66406431	66406491	E005	1
chr12	66406529	66406775	E005	1
chr12	66406839	66407560	E005,E006,E007,E022,E046,E080,E083,E091,E114	9
chr12	66408036	66408096	E005	1
chr12	66408448	66409251	E005,E006,E017,E021,E028,E055,E056,E057,E059,E083,E088,E093,E114,E119,E120,E121,E125,E126,E127,E128	20
chr12	66409468	66409633	E006,E017,E055,E056,E120,E126,E128	7
chr12	66409671	66409721	E083	1
chr12	66410954	66411211	E005,E055,E056,E083,E088,E091,E127	7
chr12	66411339	66411419	E059	1
chr12	66411627	66411771	E017,E055,E056,E059,E126,E128	6
chr12	66412597	66412673	E126	1
chr12	66412688	66412996	E005,E083,E128	3
chr12	66413018	66413209	E017,E055,E056,E088,E092	5
chr12	66413537	66413597	E005,E086	2
chr12	66415609	66415653	E097	1
chr12	66415765	66415815	E021	1
chr12	66415963	66416060	E114	1
chr12	66418305	66418367	E022	1
chr12	66418747	66418797	E022	1
chr12	66418977	66419031	E128	1
chr12	66419125	66419720	E003,E005,E032,E082,E083,E088,E125,E128	8
chr12	66421428	66421821	E021,E051,E059,E083,E088,E126	6
chr12	66422163	66422213	E083	1
chr12	66423467	66423578	E055,E083,E088,E126	4
chr12	66424082	66424162	E119	1
chr12	66424191	66424317	E007,E081,E122	3
chr12	66424358	66424398	E086	1
chr12	66424836	66424919	E050,E086	2
chr12	66424962	66425075	E116	1
chr12	66425518	66425866	E086,E090,E121,E126	4
chr12	66425890	66425931	E086	1
chr12	66426006	66426056	E055	1
chr12	66426136	66426239	E050,E055,E127	3
chr12	66426427	66426495	E022,E098	2
chr12	66426654	66426925	E089,E093,E116,E126	4
chr12	66427082	66427136	E081	1
chr12	66427200	66427314	E092	1
chr12	66428972	66429063	E090	1
chr12	66429116	66429703	E003,E004,E005,E006,E008,E017,E021,E028,E032,E033,E034,E046,E050,E051,E055,E056,E057,E059,E080,E081,E082,E083,E085,E086,E088,E089,E090,E091,E092,E093,E097,E114,E116,E117,E118,E119,E120,E121,E122,E124,E125,E126,E127,E128	44
chr12	66429750	66429876	E080,E083,E121	3
chr12	66429895	66430732	E005,E006,E017,E021,E028,E055,E056,E057,E059,E080,E083,E085,E086,E088,E089,E090,E091,E092,E097,E098,E100,E114,E117,E118,E119,E120,E121,E122,E125,E126,E127,E128	32
chr12	66430777	66430857	E119	1
chr12	66430859	66430949	E083,E097	2
chr12	66431242	66431327	E083	1
chr12	66431527	66431719	E057,E083,E114,E121	4
chr12	66431943	66432023	E119	1
chr12	66432027	66432128	E056	1
chr12	66432500	66432552	E007	1
chr12	66433198	66433322	E119	1
chr12	66434091	66434141	E021	1
chr12	66434211	66434265	E100	1
chr12	66435781	66436073	E082,E086,E116,E128	4
chr12	66436216	66436294	E086	1
chr12	66436679	66436878	E124,E125,E128	3
chr12	66436984	66437073	E080,E125	2
chr12	66437086	66437184	E097	1
chr12	66437243	66437321	E005	1
chr12	66437581	66437743	E022	1
chr12	66438135	66438963	E005,E006,E007,E017,E028,E055,E056,E057,E059,E080,E086,E100,E114,E118,E119,E120,E121,E125,E126,E127,E128	21
chr12	66439135	66439229	E006,E022	2
chr12	66439520	66439611	E125,E127	2
chr12	66439979	66440390	E088,E089,E090,E120,E121,E126	6
chr12	66440434	66440625	E081,E086,E088,E090,E116,E121	6
chr12	66440669	66440735	E089	1
chr12	66440816	66440971	E056,E090,E126	3
chr12	66440983	66441929	E006,E017,E028,E029,E051,E055,E056,E057,E080,E081,E082,E090,E093,E100,E116,E118,E119,E120,E121,E124,E125,E126,E127,E128	24
chr12	66442005	66442050	E097	1
chr12	66442217	66442531	E006,E017,E055,E086,E088,E109	6
chr12	66442594	66443579	E004,E005,E006,E007,E017,E021,E028,E051,E055,E056,E057,E080,E084,E085,E086,E088,E092,E097,E098,E109,E114,E116,E117,E118,E119,E120,E121,E125,E126,E127,E128	31
chr12	66443651	66443779	E118	1
chr12	66443878	66444733	E004,E005,E116,E118,E119,E125	6
chr12	66445230	66445423	E125,E128	2
chr12	66446094	66446217	E116	1
chr12	66446746	66447347	E097,E116,E126	3
chr12	66448369	66448449	E116	1
chr12	66448806	66449258	E081,E082,E116	3
chr12	66449653	66450265	E005,E055,E056,E081,E082,E088,E089,E090,E116,E118,E119,E120,E121,E124,E126	15
chr12	66450830	66450880	E007	1
chr12	66452366	66452640	E022,E080,E081,E082,E116	5
chr12	66452729	66452915	E082,E097	2
chr12	66452924	66453114	E081	1
chr12	66453133	66453941	E007,E021,E022,E034,E051,E081,E082,E089,E097,E114,E116,E120,E121,E124	14
chr12	66454084	66454635	E006,E021,E029,E046,E055,E056,E059,E081,E082,E086,E089,E125,E128	13
chr12	66454648	66454696	E086	1
chr12	66454818	66454911	E007,E098	2
chr12	66455006	66455094	E021,E086,E118	3
chr12	66455262	66456344	E003,E004,E007,E008,E017,E021,E022,E050,E055,E056,E059,E083,E086,E088,E090,E097,E114,E122,E126,E127,E128	21
chr12	66456543	66456583	E086	1
chr12	66456970	66457036	E007	1
chr12	66457294	66457383	E088,E089,E090	3
chr12	66457516	66457606	E090	1
chr12	66457644	66458061	E022,E055,E056,E081,E082,E089,E090,E126,E128	9
chr12	66458081	66458175	E082,E086	2
chr12	66458218	66458433	E028,E055,E056,E125,E128	5
chr12	66458520	66458611	E090	1
chr12	66458681	66458785	E003,E082	2
chr12	66458794	66459253	E017,E055,E056,E090,E125,E126,E128	7
chr12	66459421	66461273	E004,E006,E007,E008,E017,E021,E022,E028,E029,E032,E034,E050,E051,E055,E056,E059,E081,E082,E083,E086,E088,E089,E090,E092,E093,E097,E098,E100,E116,E118,E120,E121,E122,E124,E125,E126,E127,E128	38
chr12	66462394	66462450	E097	1
chr12	66462917	66462977	E098	1
chr12	66464114	66464209	E097	1
chr12	66464239	66464308	E050,E097	2
chr12	66464668	66464805	E003,E097,E124	3
chr12	66464911	66465017	E022	1
chr12	66465183	66465233	E022	1
chr12	66465396	66465707	E022,E029,E046,E050,E051,E083,E090,E116,E124	9
chr12	66465900	66466769	E004,E029,E032,E046,E050,E051,E093,E116,E124,E125	10
chr12	66467449	66467582	E116,E119	2
chr12	66467937	66468008	E017	1
chr12	66468397	66468672	E006,E017,E055,E056,E118,E125,E128	7
chr12	66469662	66469712	E021	1
chr12	66471458	66471712	E118	1
chr12	66473869	66473919	E022	1
chr12	66474272	66474361	E090	1
chr12	66474448	66474612	E088,E090,E127	3
chr12	66474642	66474927	E022,E081,E082,E086,E088,E089,E090,E126	8
chr12	66475033	66475118	E090,E116	2
chr12	66475204	66475254	E090	1
chr12	66476633	66476829	E089,E090	2
chr12	66478373	66478413	E086	1
chr12	66479530	66479749	E089,E090,E097,E126	4
chr12	66479863	66479913	E083	1
chr12	66479957	66480032	E021	1
chr12	66480195	66480235	E086	1
chr12	66480518	66480648	E007,E017	2
chr12	66480914	66481546	E003,E004,E005,E006,E007,E008,E017,E021,E022,E028,E029,E032,E033,E034,E046,E050,E051,E055,E056,E057,E059,E080,E081,E082,E083,E084,E085,E086,E088,E089,E090,E091,E092,E093,E094,E097,E098,E100,E109,E114,E116,E117,E118,E119,E120,E121,E122,E123,E124,E125,E126,E127,E128	53
chr12	66481851	66481985	E056,E120	2
chr12	66482004	66482090	E121	1
chr12	66482252	66482302	E022	1
chr12	66482509	66482559	E046	1
chr12	66482569	66482619	E021	1
chr12	66482894	66482944	E083	1
chr12	66483297	66483350	E097	1
chr12	66483701	66483977	E021,E122	2
chr12	66484655	66484710	E089	1
chr12	66486170	66486210	E086	1
chr12	66486266	66486991	E004,E006,E007,E017,E021,E028,E029,E046,E050,E051,E055,E056,E057,E080,E086,E090,E092,E093,E098,E100,E114,E116,E117,E119,E120,E121,E122,E124,E125,E126,E127,E128	32
chr12	66487049	66487159	E086,E128	2
chr12	66487400	66487456	E094	1
chr12	66492032	66492164	E022	1
chr12	66494827	66495041	E081,E082	2
chr12	66495443	66495523	E119	1
chr12	66496583	66496623	E086	1
chr12	66496881	66497322	E003,E004,E008,E017,E021,E022,E055,E056,E057,E120,E121,E126	12
chr12	66497375	66497672	E003,E004,E005,E007,E008,E017,E021,E022,E050,E051,E055,E057,E114,E117,E125,E127	16
chr12	66497966	66498054	E057	1
chr12	66498224	66498274	E007	1
chr12	66498340	66498441	E004,E120,E121	3
chr12	66498741	66498791	E021	1
chr12	66499326	66499376	E021	1
chr12	66499410	66499483	E007	1
chr12	66499625	66499675	E114	1
chr12	66500670	66500734	E021	1
chr12	66500894	66501775	E003,E004,E005,E006,E007,E008,E017,E021,E022,E028,E029,E032,E033,E034,E046,E050,E051,E055,E056,E057,E059,E080,E081,E082,E083,E084,E085,E086,E088,E089,E090,E091,E092,E093,E094,E097,E098,E100,E109,E114,E116,E117,E118,E119,E120,E121,E122,E123,E124,E125,E126,E127,E128	53
chr12	66501789	66501954	E003,E007,E008,E017,E021,E055	6
chr12	66501978	66502672	E021,E051,E081,E082,E088,E089,E120,E121	8
chr12	66502767	66502817	E090	1
chr12	66502936	66503235	E088,E089,E090,E116,E126	5
chr12	66505257	66505795	E004,E005,E006,E017,E022,E055,E056,E080,E084,E086,E088,E091,E118,E120,E121,E123,E124,E126,E128	19
chr12	66505983	66506031	E097	1
chr12	66506267	66506358	E086,E093	2
chr12	66507346	66507504	E022,E081,E082,E122	4
chr12	66507705	66507755	E091	1
chr12	66508373	66508436	E086,E100	2
chr12	66508738	66508966	E083,E089,E090,E093	4
chr12	66508990	66509216	E017,E059,E083,E089,E090,E094,E100	7
chr12	66509250	66509312	E021	1
chr12	66509481	66509531	E090	1
chr12	66509537	66509597	E029	1
chr12	66509691	66509953	E034,E055,E059	3
chr12	66510237	66510456	E032,E089,E090,E120,E121,E127	6
chr12	66511144	66511295	E006,E017,E055,E117,E119,E127	6
chr12	66511372	66511544	E005,E057,E091,E119,E127	5
chr12	66512116	66512303	E017,E028,E055,E056,E057,E080,E100,E119,E121,E125,E126,E127,E128	13
chr12	66512387	66512524	E057,E080	2
chr12	66512534	66512809	E081,E082,E118	3
chr12	66513018	66513673	E007,E017,E046,E050,E051,E055,E056,E081,E082,E088,E089,E090,E093,E100,E109,E120,E121,E124,E126,E127	20
chr12	66513713	66514013	E032,E034,E050,E051,E086,E088,E093,E114,E116,E120,E124	11
chr12	66514357	66514522	E022,E050,E055,E056,E081,E082,E126,E127	8
chr12	66514603	66514672	E055,E080	2
chr12	66514694	66514897	E021,E055,E089,E093,E114,E121,E127	7
chr12	66514956	66515049	E081	1
chr12	66516065	66516105	E034	1
chr12	66516149	66516275	E116	1
chr12	66516317	66516401	E051	1
chr12	66516598	66516696	E034,E097	2
chr12	66518042	66518141	E121,E127	2
chr12	66518179	66518312	E092,E100	2
chr12	66518352	66518433	E116	1
chr12	66518749	66518799	E080	1
chr12	66519046	66519090	E034,E080	2
chr12	66519446	66519581	E125	1
chr12	66520927	66521054	E116	1
chr12	66521110	66521177	E080	1
chr12	66521258	66521898	E006,E017,E021,E080,E083,E097,E123,E124,E125,E128	10
chr12	66522109	66522164	E080	1
chr12	66522343	66522419	E034	1
chr12	66522456	66522500	E080	1
chr12	66522504	66522567	E004,E127	2
chr12	66522949	66522999	E021	1
chr12	66523527	66525497	E003,E004,E005,E006,E007,E008,E017,E021,E022,E028,E029,E032,E033,E034,E046,E050,E051,E055,E056,E057,E059,E080,E081,E082,E083,E084,E085,E086,E088,E089,E090,E091,E092,E093,E094,E097,E098,E100,E109,E114,E116,E117,E118,E119,E120,E121,E122,E123,E124,E125,E126,E127,E128	53
chr12	66525780	66525853	E033,E034,E083	3
chr12	66525951	66526918	E003,E004,E005,E006,E008,E017,E021,E022,E028,E032,E046,E055,E056,E057,E059,E080,E083,E084,E085,E086,E088,E089,E090,E091,E092,E093,E094,E100,E114,E116,E117,E118,E120,E121,E122,E123,E124,E125,E126,E127,E128	41
chr12	66529956	66530006	E114	1
chr12	66530019	66530110	E021,E055	2
chr12	66530286	66530340	E033	1
chr12	66531736	66532159	E028,E057,E086,E119,E127	5
chr12	66533178	66533284	E033,E083,E114	3
chr12	66533601	66533651	E084	1
chr12	66533668	66533764	E021,E086,E116	3
chr12	66534418	66534468	E022	1
chr12	66534536	66534991	E006,E008,E021,E033,E050,E051,E055,E056,E059,E083,E084,E085,E086,E088,E089,E090,E092,E114,E117,E119,E121,E123	22
chr12	66535097	66535167	E088	1
chr12	66535219	66535341	E050	1
chr12	66535976	66536060	E050	1
chr12	66536125	66536175	E022	1
chr12	66536553	66536644	E100,E114	2
chr12	66536736	66536844	E032,E124	2
chr12	66536920	66537087	E033,E090,E094	3
chr12	66537304	66537354	E083	1
chr12	66537581	66537965	E082,E083,E100,E121	4
chr12	66538232	66538345	E093,E100	2
chr12	66538510	66539551	E003,E004,E005,E006,E007,E008,E017,E021,E022,E028,E029,E032,E033,E034,E046,E050,E051,E055,E056,E057,E059,E080,E081,E082,E083,E084,E085,E086,E088,E089,E090,E091,E092,E093,E094,E097,E098,E100,E109,E114,E116,E117,E118,E119,E120,E121,E122,E124,E125,E126,E127,E128	52
chr12	66540023	66540116	E051	1
chr12	66540125	66540175	E021	1
chr12	66540301	66540369	E094	1
chr12	66540533	66540587	E127	1
chr12	66541934	66541988	E098	1
chr12	66542215	66542402	E017,E120,E128	3
chr12	66543351	66543433	E123	1
chr12	66543454	66543525	E034,E094	2
chr12	66543529	66544375	E003,E008,E021,E022,E029,E032,E033,E034,E046,E050,E051,E055,E056,E080,E085,E088,E089,E090,E091,E092,E094,E097,E098,E100,E109,E122,E123,E124,E125,E126,E127	31
chr12	66545003	66545053	E022	1
chr12	66546531	66546928	E017,E028,E029,E055,E056,E057,E059,E080,E094,E097,E098,E100,E119,E120,E121,E122,E125,E126,E127,E128	20
chr12	66547886	66548087	E029,E046,E055,E059,E086,E124	6
chr12	66548130	66548180	E055	1
chr12	66548208	66549079	E017,E028,E055,E056,E059,E080,E094,E100,E120,E121,E122,E125,E126,E128	14
chr12	66549182	66549249	E032,E086	2
chr12	66550035	66550085	E055	1
chr12	66550463	66550793	E006,E017,E028,E055,E056,E059,E091,E092,E094,E109,E117,E120,E123,E125,E126,E128	16
chr12	66550933	66551163	E017,E033,E056,E089,E100	5
chr12	66551554	66551604	E032	1
chr12	66552309	66553351	E005,E028,E029,E046,E051,E059,E086,E091,E093,E094,E100,E109,E114,E119,E123,E124,E126,E127	18
chr12	66553420	66553470	E093	1
chr12	66554503	66554543	E086	1
chr12	66554842	66554892	E051	1
chr12	66555344	66555527	E033,E094,E125,E128	4
chr12	66556172	66556928	E005,E033,E050,E081,E082,E083,E086,E088,E093,E097,E116	11
chr12	66556961	66557011	E083	1
chr12	66557013	66557067	E127	1
chr12	66557120	66557424	E029,E050,E086,E124	4
chr12	66557452	66557512	E100	1
chr12	66557642	66557806	E116	1
chr12	66558087	66558572	E006,E017,E034,E055,E056,E080,E094,E120,E123,E125,E126,E128	12
chr12	66559317	66559367	E114	1
chr12	66559915	66560000	E046	1
chr12	66560142	66560222	E116	1
chr12	66560334	66560952	E021,E034,E059,E116,E118	5
chr12	66560983	66561063	E059	1
chr12	66561208	66561288	E116	1
chr12	66561497	66561547	E114	1
chr12	66561570	66561664	E034	1
chr12	66561696	66561851	E021,E090,E114,E116	4
chr12	66561993	66562569	E007,E021,E022,E029,E032,E033,E034,E046,E051,E055,E080,E083,E086,E090,E093,E097,E098,E100,E114,E116,E123,E126	22
chr12	66562572	66564002	E003,E004,E005,E006,E007,E008,E017,E021,E022,E028,E029,E032,E033,E034,E046,E050,E051,E055,E056,E057,E059,E080,E081,E082,E083,E084,E085,E086,E088,E089,E090,E091,E092,E093,E094,E097,E098,E100,E109,E114,E116,E117,E118,E119,E120,E121,E122,E123,E124,E125,E126,E127,E128	53
chr12	66564102	66564177	E033,E083,E090,E091	4
chr12	66564243	66564421	E022,E029,E033,E034,E046,E050,E056,E082,E088,E090,E093	11
chr12	66564513	66564753	E007,E032,E034,E046,E092	5
chr12	66564821	66565080	E032,E034,E086,E123	4
chr12	66565316	66565376	E029	1
chr12	66566224	66566377	E029,E046,E124	3
chr12	66566526	66566638	E029,E124,E125	3
chr12	66566710	66567087	E046,E092,E114,E124	4
chr12	66568069	66568139	E118	1
chr12	66568218	66568274	E021	1
chr12	66568521	66568640	E003,E004,E007,E022,E080	5
chr12	66568892	66568942	E021	1
chr12	66569186	66569230	E080	1
chr12	66569322	66569477	E080	1
chr12	66569750	66570811	E004,E006,E017,E029,E056,E080,E083,E085,E086,E088,E089,E090,E092,E094,E097,E098,E100,E109,E114,E117,E120,E122,E123,E124,E125,E126	26
chr12	66570827	66571033	E088,E093	2
chr12	66571095	66571235	E088	1
chr12	66571359	66571446	E127	1
chr12	66571491	66571559	E021	1
chr12	66572422	66572524	E088	1
chr12	66572630	66572716	E029,E124	2
chr12	66573460	66573520	E003	1
chr12	66573692	66573771	E100	1
chr12	66576272	66576322	E022	1
chr12	66576386	66576440	E100	1
chr12	66577291	66577345	E092,E127	2
chr12	66577848	66577898	E021	1
chr12	66579216	66579266	E093	1
chr12	66579599	66579665	E032	1
chr12	66580671	66580754	E032,E046,E127	3
chr12	66580765	66580815	E022	1
chr12	66580837	66582236	E021,E022,E029,E032,E033,E046,E050,E051,E088,E090,E091,E092,E097,E100,E124	15
chr12	66582276	66582316	E086	1
chr12	66582390	66582483	E022,E088	2
chr12	66582504	66585560	E003,E004,E005,E006,E007,E008,E017,E021,E022,E028,E029,E032,E033,E034,E046,E050,E051,E055,E056,E057,E059,E080,E081,E082,E083,E084,E085,E086,E088,E089,E090,E091,E092,E093,E094,E097,E098,E100,E109,E114,E116,E119,E120,E121,E122,E123,E124,E125,E126	49
chr12	66585591	66585797	E017,E088,E094,E116	4
chr12	66585817	66585941	E088,E092,E124	3
chr12	66586178	66586256	E046	1
chr12	66587355	66587772	E008,E021,E029,E124	4
chr12	66588033	66588201	E029,E116,E124	3
chr12	66588535	66588585	E022	1
chr12	66588801	66588845	E080	1
chr12	66588914	66589555	E050,E056,E080,E083,E088,E091,E093,E094,E116,E124	10
chr12	66589946	66590218	E088,E094,E097,E124	4
chr12	66590493	66592052	E017,E021,E022,E029,E032,E033,E046,E050,E055,E056,E057,E059,E081,E083,E086,E088,E089,E090,E093,E094,E097,E098,E116,E120,E121,E122,E124,E126,E127	29
chr12	66592060	66592176	E005,E059	2
chr12	66592234	66592278	E034	1
chr12	66592287	66592327	E086	1
chr12	66593051	66593244	E086,E098,E126	3
chr12	66593605	66593985	E017,E057,E126	3
chr12	66594016	66594236	E005,E057,E093,E124,E126	5
chr12	66594503	66594600	E127	1
chr12	66595008	66595058	E032	1
chr12	66596036	66596099	E125	1
chr12	66596245	66596300	E086,E100	2
chr12	66597265	66597318	E046,E086	2
chr12	66597572	66597660	E050	1
chr12	66597694	66597884	E028,E029,E033,E034,E046,E050,E051,E057,E094,E116,E119,E124,E127	13
chr12	66597938	66598021	E094	1
chr12	66599054	66599156	E123	1
chr12	66599950	66600000	E050	1
chr12	66600092	66600148	E050	1
chr12	66600240	66600367	E057	1
chr12	66602131	66602171	E086	1
chr12	66604232	66604282	E090	1
chr12	66604484	66604543	E050	1
chr12	66604569	66605069	E029,E046,E050,E051,E055,E056,E057,E059,E089,E098,E100,E120,E121,E122,E123,E124,E126	17
chr12	66605438	66605639	E029,E032,E033,E050,E051,E057,E086,E124	8
chr12	66605961	66606035	E007	1
chr12	66606103	66606229	E007,E017,E033,E114	4
chr12	66606517	66606574	E093	1
chr12	66606866	66607233	E029,E032,E124	3
chr12	66607304	66607354	E114	1
chr12	66607610	66607879	E021,E088,E090,E091,E093,E100,E126	7
chr12	66607970	66608024	E126	1
chr12	66608177	66608227	E017	1
chr12	66609111	66609873	E008,E022,E084,E085,E086,E092,E094,E098,E109,E114,E118	11
chr12	66610326	66610387	E029	1
chr12	66610407	66610457	E085	1
chr12	66611029	66611109	E032,E059	2
chr12	66611141	66611673	E029,E032,E033,E051,E080,E081,E089,E097,E109,E122,E124	11
chr12	66612786	66612840	E127	1
chr12	66612847	66612910	E004	1
chr12	66612959	66613050	E034	1
chr12	66613221	66613271	E022	1
chr12	66614205	66614255	E114	1
chr12	66614927	66614991	E124	1
chr12	66616556	66616650	E004	1
chr12	66616740	66616876	E004,E022	2
chr12	66616915	66617180	E004	1
chr12	66617534	66617584	E021	1
chr12	66618077	66618146	E004	1
chr12	66618192	66618272	E004	1
chr12	66619153	66619297	E050,E080,E088	3
chr12	66620636	66620757	E021,E083	2
chr12	66620802	66620842	E086	1
chr12	66621397	66621520	E022	1
chr12	66621645	66621725	E123	1
chr12	66622023	66622270	E028,E057	2
chr12	66622483	66622539	E032	1
chr12	66622639	66622679	E034	1
chr12	66622859	66622967	E022,E080	2
chr12	66623202	66623242	E086	1
chr12	66623775	66623839	E097,E124	2
chr12	66623845	66623934	E093	1
chr12	66623981	66624031	E021	1
chr12	66624720	66624837	E124	1
chr12	66625226	66625278	E088	1
chr12	66625767	66625827	E122	1
chr12	66625998	66626623	E032,E033,E050,E086,E089,E090,E093,E094,E098,E109,E120,E121,E122,E124	14
chr12	66627689	66627771	E032,E033,E119	3
chr12	66627869	66628340	E003,E004,E005,E006,E008,E017,E021,E028,E029,E032,E033,E046,E050,E051,E055,E056,E057,E059,E080,E082,E083,E085,E088,E089,E090,E091,E092,E093,E100,E109,E114,E116,E117,E118,E119,E120,E121,E123,E124,E126,E127,E128	42
chr12	66628401	66630111	E003,E004,E005,E006,E007,E008,E017,E021,E022,E028,E029,E032,E033,E034,E046,E050,E051,E055,E056,E059,E080,E081,E082,E083,E084,E086,E088,E089,E090,E091,E092,E093,E094,E097,E100,E109,E114,E116,E118,E119,E120,E121,E122,E123,E124,E125,E126,E128	48
chr12	66630251	66630375	E004,E029,E124	3
chr12	66630382	66630459	E032	1
chr12	66630482	66630608	E007,E017,E093	3
chr12	66630617	66631073	E003,E005,E007,E021,E029,E032,E033,E051,E083,E090,E093,E100,E116,E124	14
chr12	66631395	66631537	E004,E007,E008,E022,E124	5
chr12	66631725	66631923	E004,E005,E022,E055,E116	5
chr12	66632139	66632380	E004,E007,E055,E056,E083,E090	6
chr12	66632382	66632442	E003	1
chr12	66632578	66632628	E021	1
chr12	66632859	66632945	E125	1
chr12	66633166	66633359	E003,E004,E021,E022	4
chr12	66633679	66633807	E003,E021,E022,E088,E090	5
chr12	66633933	66634140	E021,E029,E034,E120,E124	5
chr12	66634166	66634480	E004,E005,E032,E091,E120	5
chr12	66634721	66634771	E021	1
chr12	66634885	66636000	E004,E006,E017,E028,E029,E046,E050,E051,E055,E056,E059,E080,E083,E086,E088,E091,E098,E100,E114,E119,E120,E121,E122,E123,E124,E125,E126,E128	28
chr12	66636163	66636485	E120,E121,E123,E124	4
chr12	66637130	66637180	E083	1
chr12	66637360	66637593	E022,E081,E083,E088	4
chr12	66637605	66638041	E005,E055,E056,E081,E082,E088	6
chr12	66638177	66638510	E055,E056,E088,E120,E121,E126	6
chr12	66640266	66640316	E085	1
chr12	66640394	66640448	E127	1
chr12	66640994	66641044	E022	1
chr12	66641147	66641197	E032	1
chr12	66641205	66641259	E081	1
chr12	66641341	66641420	E125	1
chr12	66641524	66641602	E100	1
chr12	66641632	66641803	E029,E046,E055,E056,E120,E121,E124	7
chr12	66642172	66642222	E093	1
chr12	66642255	66642339	E005	1
chr12	66642680	66642928	E123	1
chr12	66643946	66643996	E021	1
chr12	66644506	66644566	E032	1
chr12	66644617	66644667	E114	1
chr12	66644909	66645073	E055,E056,E116,E120,E126	5
chr12	66645423	66645556	E056,E085	2
chr12	66646160	66646271	E093,E127	2
chr12	66647167	66647341	E089,E090	2
chr12	66649505	66649864	E007,E032,E059,E081,E086,E088,E093,E125	8
chr12	66650189	66650317	E088,E100	2
chr12	66650501	66650551	E021	1
chr12	66650624	66650713	E021	1
chr12	66650965	66651022	E046	1
chr12	66651143	66651213	E050,E121	2
chr12	66651801	66652224	E007,E017,E028,E081,E082,E098,E120,E121,E128	9
chr12	66652534	66652622	E021	1
chr12	66652625	66652830	E021,E022,E050	3
chr12	66652883	66652933	E051	1
chr12	66653173	66653233	E125	1
chr12	66653278	66653318	E034	1
chr12	66653569	66653645	E124	1
chr12	66653689	66653757	E124	1
chr12	66654611	66654671	E029	1
chr12	66654764	66654828	E124	1
chr12	66655871	66655931	E017	1
chr12	66658128	66658178	E007	1
chr12	66659350	66659404	E100	1
chr12	66659438	66659526	E091	1
chr12	66659600	66659806	E081,E082	2
chr12	66660395	66660459	E124	1
chr12	66660548	66660703	E003,E029,E093,E098,E114	5
chr12	66660769	66660819	E109	1
chr12	66660822	66660872	E017	1
chr12	66661225	66661634	E003,E007,E028,E029,E032,E033,E046,E057,E059,E124,E126	11
chr12	66661917	66662100	E017,E029,E124	3
chr12	66662162	66662871	E004,E008,E022,E029,E032,E033,E034,E046,E050,E057,E088,E089,E091,E093,E100,E116,E124,E127	18
chr12	66662975	66663377	E005,E029,E033,E059,E083,E089,E124	7
chr12	66663399	66663946	E003,E004,E005,E006,E007,E008,E017,E021,E022,E028,E029,E032,E033,E034,E046,E050,E051,E055,E056,E057,E059,E080,E081,E082,E083,E084,E085,E086,E088,E089,E090,E091,E092,E093,E094,E097,E098,E100,E109,E114,E116,E117,E118,E119,E120,E121,E122,E123,E124,E125,E126,E127,E128	53
chr12	66664445	66664517	E021	1
chr12	66664561	66664604	E034	1
chr12	66664665	66664734	E093	1
chr12	66664912	66664962	E022	1
chr12	66665543	66665772	E021,E094,E127	3
chr12	66666168	66666218	E022	1
chr12	66666240	66666304	E124	1
chr12	66666389	66667256	E003,E004,E008,E017,E021,E022,E029,E034,E055,E056,E081,E093,E114,E125	14
chr12	66667274	66667475	E003,E021,E091	3
chr12	66668989	66669132	E124	1
chr12	66669841	66669960	E008,E092	2
chr12	66670268	66670338	E034	1
chr12	66672155	66672226	E125	1
chr12	66672273	66672671	E006,E022,E055,E056,E086,E093,E120,E121	8
chr12	66672783	66672833	E007	1
chr12	66672841	66673580	E003,E004,E006,E007,E008,E017,E021,E022,E028,E029,E033,E034,E046,E050,E051,E055,E056,E059,E080,E081,E082,E083,E084,E086,E088,E089,E090,E091,E092,E093,E098,E109,E114,E118,E119,E120,E121,E122,E124,E126,E128	41
chr12	66674305	66674355	E017	1
chr12	66674358	66674635	E029,E046,E050,E051,E086,E090,E091,E093,E116,E124,E125	11
chr12	66675620	66675692	E034	1
chr12	66676063	66676252	E007,E033,E034,E059,E127	5
chr12	66677325	66677411	E033	1
chr12	66677414	66677480	E055,E080	2
chr12	66677674	66677769	E124	1
chr12	66679877	66679957	E028	1
chr12	66679962	66680142	E005,E034,E059,E080,E093,E109,E124,E127	8
chr12	66680158	66680262	E029,E093	2
chr12	66680332	66680427	E008,E083	2
chr12	66680457	66680511	E094	1
chr12	66681070	66681194	E033,E081,E127	3
chr12	66681199	66681255	E033	1
chr12	66681266	66681410	E034,E090,E093	3
chr12	66681452	66682407	E033,E034,E046,E050,E092,E093,E109,E123,E124	9
chr12	66682779	66682833	E034	1
chr12	66682883	66682936	E034,E093	2
chr12	66683036	66683130	E034,E120	2
chr12	66683131	66683333	E021,E034,E093	3
chr12	66683577	66683677	E034,E093	2
chr12	66684180	66685082	E021,E022,E033,E034,E046,E050,E088,E093,E109,E116,E120,E121	12
chr12	66685219	66685259	E034	1
chr12	66686214	66686254	E034	1
chr12	66686325	66686375	E109	1
chr12	66686386	66686426	E034	1
chr12	66686456	66686527	E098	1
chr12	66686756	66686978	E022,E123	2
chr12	66687568	66687647	E034	1
chr12	66689822	66689899	E034	1
chr12	66689939	66690362	E021,E028,E029,E033,E051,E055,E057,E059,E117,E119,E120,E126,E127,E128	14
chr12	66690623	66690673	E021	1
chr12	66690981	66691073	E034,E089,E114,E125	4
chr12	66691178	66691218	E034	1
chr12	66691465	66691525	E003	1
chr12	66692651	66692701	E032	1
chr12	66693373	66693449	E086	1
chr12	66693601	66693688	E059	1
chr12	66693822	66693872	E032	1
chr12	66694721	66695037	E007,E032,E033,E034,E059,E083,E090,E093,E121,E122	10
chr12	66695070	66695499	E032,E034,E051,E055,E082,E086,E090,E119,E125	9
chr12	66695549	66696808	E003,E004,E005,E006,E007,E008,E017,E021,E022,E028,E029,E032,E033,E034,E046,E050,E051,E055,E056,E057,E059,E080,E081,E082,E083,E084,E085,E086,E088,E089,E090,E091,E092,E093,E094,E097,E098,E100,E109,E114,E116,E117,E118,E119,E120,E121,E122,E123,E124,E125,E126,E127,E128	53
chr12	66696859	66697169	E028,E032,E033,E034,E046,E059,E082,E088,E090,E091,E097,E109,E119,E123	14
chr12	66697217	66697288	E034,E092,E100	3
chr12	66697390	66697721	E007,E028,E029,E032,E033,E034,E046,E050,E093,E109,E116,E119,E123	13
chr12	66697772	66697846	E034	1
chr12	66697924	66698715	E004,E022,E029,E032,E033,E034,E046,E051,E093,E109,E116,E119,E123	13
chr12	66698872	66698927	E033	1
chr12	66698979	66699023	E097	1
chr12	66699935	66700002	E034	1
chr12	66700096	66700182	E034,E093	2
chr12	66700847	66700887	E034	1
chr12	66702025	66702075	E022	1
chr12	66702773	66702830	E033	1
chr12	66703491	66703800	E022,E055,E056,E057,E126	5
chr12	66703961	66704060	E032,E046,E127	3
chr12	66704800	66704850	E114	1
chr12	66705166	66705206	E034	1
chr12	66705751	66705875	E034,E046	2
chr12	66705987	66706062	E034,E089	2
chr12	66706274	66706407	E022,E033	2
chr12	66706710	66706812	E033,E046	2
chr12	66707798	66707886	E006	1
chr12	66707988	66708048	E006	1
chr12	66708090	66708176	E006,E088	2
chr12	66708177	66708237	E121	1
chr12	66708304	66708404	E006,E088	2
chr12	66708758	66708808	E050	1
chr12	66709332	66709382	E046	1
chr12	66709430	66709519	E082	1
chr12	66711272	66711322	E093	1
chr12	66711588	66711645	E091	1
chr12	66711650	66711704	E127	1
chr12	66711945	66711995	E021	1
chr12	66712649	66712703	E098	1
chr12	66713338	66713392	E033	1
chr12	66713453	66713621	E033,E116	2
chr12	66714770	66715637	E006,E017,E028,E029,E034,E050,E055,E056,E057,E059,E088,E093,E097,E116,E119,E120,E121,E122,E124	19
chr12	66716458	66716654	E046,E116	2
chr12	66717197	66717258	E082,E093	2
chr12	66717590	66717666	E034	1
chr12	66718845	66718895	E034	1
chr12	66719044	66719102	E022	1
chr12	66720551	66720601	E022	1
chr12	66720916	66720965	E034	1
chr12	66721425	66721489	E124	1
chr12	66721719	66721886	E005,E028,E034,E057,E084	5
chr12	66722024	66722064	E034	1
chr12	66722951	66722991	E034	1
chr12	66723109	66723149	E034	1
chr12	66723604	66724246	E017,E028,E034,E055,E056,E057,E059,E082,E083,E093,E119,E120,E121,E125,E127,E128	16
chr12	66725124	66725174	E022	1
chr12	66725177	66725308	E021,E125	2
chr12	66725647	66726033	E004,E028,E080,E081,E083,E116	6
chr12	66727034	66727132	E004	1
chr12	66727554	66727614	E125	1
chr12	66727640	66727690	E021	1
chr12	66727868	66727995	E004,E017	2
chr12	66728922	66729043	E004,E034,E100	3
chr12	66729360	66729483	E022,E125	2
chr12	66729775	66729855	E119	1
chr12	66730131	66730171	E034	1
chr12	66731338	66731388	E121	1
chr12	66731556	66731608	E083	1
chr12	66733755	66733826	E098	1
chr12	66733907	66734210	E017,E055,E056,E125,E128	5
chr12	66734800	66735070	E050,E084,E109	3
chr12	66735100	66735192	E050,E123	2
chr12	66735814	66735868	E120	1
chr12	66735929	66736010	E003,E050,E051,E082	4
chr12	66737131	66737256	E021,E022	2
chr12	66737984	66738068	E046	1
chr12	66738652	66738741	E046	1
chr12	66739055	66739095	E034	1
chr12	66739143	66739278	E046,E093,E123	3
chr12	66739345	66739395	E082	1
chr12	66739734	66739997	E050	1
chr12	66740167	66740265	E050,E081	2
chr12	66740322	66740376	E081	1
chr12	66740393	66740443	E082	1
chr12	66740726	66740776	E083	1
chr12	66741801	66741855	E127	1
chr12	66742960	66743110	E124,E127	2
chr12	66743234	66743338	E021,E046	2
chr12	66743452	66743535	E021	1
chr12	66743894	66743977	E033	1
chr12	66744413	66744453	E034	1
chr12	66745039	66745093	E056	1
chr12	66745500	66745550	E093	1
chr12	66745858	66746262	E003,E004,E006,E008,E017,E021,E022,E029,E032,E033,E034,E050,E051,E055,E056,E059,E080,E081,E082,E083,E086,E088,E089,E090,E091,E092,E093,E098,E109,E114,E118,E120,E121,E122,E123,E124,E126	37
chr12	66746266	66746346	E119	1
chr12	66746547	66746597	E022	1
chr12	66746756	66746897	E005	1
chr12	66746939	66747023	E021,E093	2
chr12	66747253	66747307	E046	1
chr12	66747597	66747683	E021,E100	2
chr12	66747698	66747943	E021,E081,E100,E109	4
chr12	66748025	66748079	E081	1
chr12	66748144	66748402	E021,E056,E081,E082,E083,E089,E125,E128	8
chr12	66748899	66748957	E127	1
chr12	66749055	66749164	E098,E124	2
chr12	66749742	66749802	E029	1
chr12	66749805	66749925	E003,E086,E114	3
chr12	66750063	66750162	E046,E119	2
chr12	66750740	66750790	E046	1
chr12	66751014	66751064	E022	1
chr12	66751150	66751303	E003	1
chr12	66751361	66751411	E022	1
chr12	66752426	66752476	E021	1
chr12	66752779	66752829	E091	1
chr12	66753303	66753362	E082	1
chr12	66753885	66753937	E021	1
chr12	66754476	66754715	E003,E033,E081,E123,E124	5
chr12	66754719	66754759	E086	1
chr12	66754949	66755156	E081	1
chr12	66755426	66755562	E028,E093	2
chr12	66755605	66755655	E021	1
chr12	66756252	66756326	E007	1
chr12	66756556	66756775	E007,E081,E082	3
chr12	66758148	66758403	E091	1
chr12	66758695	66758745	E091	1
chr12	66759502	66759802	E004,E007,E029,E055,E056,E091,E121,E126	8
chr12	66759813	66760352	E017,E029,E055,E056,E081,E083,E088,E091,E098,E120,E121,E124,E126	13
chr12	66760854	66761136	E004	1
chr12	66761178	66761396	E004,E007	2
chr12	66761458	66761542	E093	1
chr12	66761600	66761816	E022,E059,E082	3
chr12	66761876	66761936	E005	1
chr12	66762312	66762373	E021	1
chr12	66763010	66763094	E080	1
chr12	66763609	66763682	E086,E128	2
chr12	66763714	66763764	E021	1
chr12	66763815	66763865	E093	1
chr12	66764203	66764307	E033,E098	2
chr12	66764333	66764413	E119	1
chr12	66764549	66764663	E005,E029,E123,E125	4
chr12	66765436	66765486	E091	1
chr12	66765581	66766203	E006,E022,E080,E092,E097	5
chr12	66768466	66768516	E046	1
chr12	66768598	66768658	E006	1
chr12	66769984	66770163	E057,E120	2
chr12	66770268	66770359	E004	1
chr12	66770678	66770926	E008,E021	2
chr12	66770993	66771113	E081	1
chr12	66771387	66771733	E081,E082	2
chr12	66772961	66773112	E124	1
chr12	66773217	66773303	E098	1
chr12	66773459	66773821	E029,E046,E083,E089,E090,E093,E116,E124	8
chr12	66773956	66774006	E022	1
chr12	66774186	66774387	E006,E007,E088,E089	4
chr12	66774830	66775195	E003,E006,E017,E021,E034,E046,E080,E088,E089,E090,E124	11
chr12	66775255	66775305	E022	1
chr12	66775362	66775536	E021,E085	2
chr12	66775807	66775857	E007	1
chr12	66777334	66777447	E017	1
chr12	66777464	66777524	E029	1
chr12	66777559	66777609	E021	1
chr12	66780384	66781331	E004,E005,E021,E022,E057,E081,E082,E089,E090,E093,E097,E098,E114,E119,E120,E121,E126	17
chr12	66781388	66781438	E046	1
chr12	66781502	66781573	E124	1
chr12	66782226	66782700	E004,E021,E022,E029,E046,E086,E089,E090,E093,E098,E109,E114,E124	13
chr12	66782851	66782901	E083	1
chr12	66783777	66783829	E097	1
chr12	66783915	66783969	E081	1
chr12	66784030	66784114	E093	1
chr12	66784562	66784633	E022	1
chr12	66784962	66785148	E004,E022,E091,E121,E124	5
chr12	66785615	66785685	E118	1
chr12	66786092	66786147	E082	1
chr12	66786183	66786746	E029,E081,E082,E093	4
chr12	66786821	66786890	E082,E089	2
chr12	66787318	66787372	E100	1
chr12	66787499	66788067	E021,E033,E034,E093,E116,E127	6
chr12	66788352	66788414	E081,E127	2
chr12	66788737	66788872	E120	1
chr12	66789349	66789433	E007	1
chr12	66789813	66790021	E021,E055,E056,E120,E126	5
chr12	66791471	66791670	E017,E055,E056,E081,E082,E126	6
chr12	66791695	66792156	E055,E081,E082,E089,E091	5
chr12	66792562	66792612	E082	1
chr12	66792736	66793196	E006,E017,E022,E029,E034,E055,E056,E057,E083,E084,E093,E098,E100,E120,E121,E122,E124,E125,E126,E128	20
chr12	66793198	66794090	E006,E022,E081,E082,E083,E084,E086,E088,E089,E090,E092,E097,E098,E121	14
chr12	66794132	66794214	E022,E086	2
chr12	66794263	66794333	E118	1
chr12	66794351	66794401	E093	1
chr12	66794689	66794872	E003,E021,E022	3
chr12	66795531	66795829	E081,E098,E127	3
chr12	66795847	66795917	E021,E086	2
chr12	66796127	66796478	E008,E017,E021,E055,E056,E090,E093,E120,E125,E126,E127	11
chr12	66797112	66797162	E082	1
chr12	66797355	66797486	E081,E082	2
chr12	66797496	66797961	E003,E005,E008,E017,E021,E022,E028,E046,E056,E057,E081,E082,E083,E086,E088,E089,E090,E091,E092,E093,E098,E116,E119,E126	24
chr12	66798190	66798287	E127	1
chr12	66799049	66799147	E122	1
chr12	66799150	66799540	E004,E017,E028,E055,E056,E057,E059,E121,E122,E125,E126,E127,E128	13
chr12	66800124	66800168	E080	1
chr12	66800604	66800654	E017	1
chr12	66801142	66802010	E003,E006,E008,E017,E021,E022,E029,E050,E055,E056,E057,E059,E081,E082,E083,E084,E085,E086,E089,E091,E092,E093,E109,E114,E120,E121,E124,E125,E126,E127	30
chr12	66802309	66802365	E127	1
chr12	66802546	66802598	E086,E090	2
chr12	66802824	66802882	E091	1
chr12	66802898	66802938	E034	1
chr12	66802984	66803517	E003,E004,E005,E006,E007,E008,E017,E021,E022,E028,E029,E032,E033,E034,E046,E050,E051,E055,E056,E057,E059,E080,E081,E082,E083,E084,E085,E086,E088,E089,E090,E091,E092,E093,E097,E098,E100,E109,E114,E116,E117,E118,E119,E120,E121,E122,E123,E124,E125,E126,E127,E128	52
chr12	66804735	66804821	E098	1
chr12	66806444	66806494	E093	1
chr12	66806497	66806547	E022	1
chr12	66806596	66806646	E021	1
chr12	66810849	66810954	E100	1
chr12	66811104	66811296	E100	1
chr12	66812751	66813056	E006,E059	2
chr12	66814226	66814276	E022	1
chr12	66814343	66814397	E033	1
chr12	66816252	66816364	E082,E100	2
chr12	66816596	66816646	E022	1
chr12	66817108	66817747	E003,E004,E008,E021,E022,E057,E059,E082,E114,E121	10
chr12	66817868	66817975	E021,E091,E114,E120	4
chr12	66818844	66818894	E022	1
chr12	66820168	66820218	E021	1
chr12	66820439	66820863	E003,E008,E021,E022	4
chr12	66820878	66820928	E021	1
chr12	66821397	66821618	E003,E021	2
chr12	66821665	66821715	E022	1
chr12	66821789	66822514	E021,E059,E081,E082,E086	5
chr12	66822635	66822720	E021	1
chr12	66823091	66823131	E034	1
chr12	66824008	66824187	E081,E082	2
chr12	66827191	66827277	E007,E022	2
chr12	66827434	66827684	E004,E022	2
chr12	66827771	66827825	E021	1
chr12	66827865	66827919	E127	1
chr12	66828086	66828208	E004,E021	2
chr12	66828458	66828819	E003,E021,E022,E082,E091,E127	6
chr12	66829218	66829268	E021	1
chr12	66829549	66829631	E086	1
chr12	66829784	66829824	E086	1
chr12	66829972	66830026	E100	1
chr12	66830159	66830209	E032	1
chr12	66830921	66831049	E017,E046,E086	3
chr12	66831487	66831617	E005,E091,E098,E114	4
chr12	66831942	66832001	E021	1
chr12	66832168	66832235	E033	1
chr12	66832428	66832731	E004,E005,E006,E017,E028,E055,E056,E091,E114,E120,E121,E125,E126,E128	14
chr12	66832814	66832888	E005,E085	2
chr12	66832897	66832966	E091	1
chr12	66833626	66833840	E081,E124	2
chr12	66834732	66834836	E005,E050	2
chr12	66835180	66835258	E021,E022	2
chr12	66835604	66836226	E003,E004,E005,E007,E008,E021,E022,E086,E088,E091,E098,E120,E125,E128	14
chr12	66836710	66836760	E093	1
chr12	66837140	66837194	E098	1
chr12	66837520	66837586	E021	1
chr12	66838477	66838517	E034	1
chr12	66839136	66839244	E028	1
chr12	66839248	66839302	E081	1
chr12	66839335	66839385	E055	1
chr12	66840054	66840130	E022,E086	2
chr12	66840183	66840283	E022	1
chr12	66840489	66840566	E021	1
chr12	66840909	66840988	E021	1
chr12	66841092	66841132	E086	1
chr12	66841610	66841660	E007	1
chr12	66842757	66842823	E022	1
chr12	66843093	66843877	E007,E021,E028,E057,E091,E119,E127	7
chr12	66844670	66844710	E086	1
chr12	66844717	66844890	E021,E022	2
chr12	66845999	66846113	E082	1
chr12	66846431	66846579	E003,E059	2
chr12	66847048	66847123	E081	1
chr12	66847129	66847323	E032,E059	2
chr12	66847496	66847556	E122	1
chr12	66847674	66848006	E028,E050,E057,E124	4
chr12	66848044	66848096	E086	1
chr12	66848848	66848898	E022	1
chr12	66849037	66849087	E082	1
chr12	66849126	66849176	E022	1
chr12	66849361	66849401	E086	1
chr12	66849730	66849780	E051	1
chr12	66849946	66850141	E017,E021,E022	3
chr12	66850461	66850538	E086,E128	2
chr12	66850621	66850662	E086	1
chr12	66851394	66851448	E033	1
chr12	66851966	66852081	E082,E127	2
chr12	66852901	66853025	E003,E057,E059	3
chr12	66853818	66853872	E098	1
chr12	66853917	66853989	E114	1
chr12	66854143	66854243	E007	1
chr12	66854511	66854571	E122	1
chr12	66855394	66855467	E082	1
chr12	66855973	66856017	E097	1
chr12	66856828	66856898	E091,E114	2
chr12	66857493	66857826	E003,E004,E128	3
chr12	66857978	66858039	E082	1
chr12	66858406	66858586	E028,E082,E089,E119,E126,E127	6
chr12	66859135	66859196	E021	1
chr12	66859384	66859434	E022	1
chr12	66859991	66860327	E022,E089,E090,E091,E126	5
chr12	66860757	66860811	E100	1
chr12	66861797	66862005	E003,E004,E005,E017,E021,E022,E028,E034,E080,E114,E116,E125	12
chr12	66862017	66862081	E124	1
chr12	66862912	66862962	E022	1
chr12	66863177	66863231	E098	1
chr12	66864417	66864472	E017	1
chr12	66866917	66867036	E021	1
chr12	66867422	66867507	E021	1
chr12	66868582	66868665	E017,E021,E029,E033,E034,E051,E055,E057,E081,E083,E086,E088,E090,E094,E098,E124,E126	17
chr12	66872644	66872694	E022	1
chr12	66876030	66876080	E083	1
chr12	66876186	66876998	E081,E082,E083,E086,E092,E097,E128	7
chr12	66876999	66877322	E082,E083,E086	3
chr12	66879861	66879911	E022	1
chr12	66880270	66880413	E022,E082	2
chr12	66881190	66881315	E081,E082,E120,E121	4
chr12	66881419	66881531	E021,E032,E081,E082	4
chr12	66882223	66882277	E033	1
chr12	66883717	66883771	E127	1
chr12	66885621	66886001	E021,E081,E082,E086,E089,E090,E114,E120,E121,E125,E126,E128	12
chr12	66886068	66886146	E090	1
chr12	66886282	66886355	E021,E022	2
chr12	66886445	66886505	E122	1
chr12	66887174	66887224	E082	1
chr12	66887591	66888001	E004,E021,E028,E057,E091,E119,E127	7
chr12	66889307	66889357	E022	1
chr12	66889421	66889499	E090	1
chr12	66889509	66889784	E003,E004,E008,E021,E022,E081,E124	7
chr12	66889848	66890018	E008,E021	2
chr12	66890021	66890071	E021	1
chr12	66890117	66890167	E021	1
chr12	66890215	66890296	E021	1
chr12	66890346	66891602	E003,E004,E007,E008,E017,E021,E022,E028,E057,E059,E098,E109,E127	13
chr12	66891815	66891904	E021,E022	2
chr12	66891979	66892164	E003,E004,E008,E021,E022	5
chr12	66892366	66892426	E097	1
chr12	66892658	66892721	E084	1
chr12	66892733	66893211	E004,E021,E022	3
chr12	66893688	66893808	E004	1
chr12	66893893	66894508	E003,E004,E005,E021,E028,E057,E083,E119,E122,E127	10
chr12	66894649	66894999	E004,E021,E028,E084,E116,E119	6
chr12	66895636	66895734	E004	1
chr12	66896762	66897204	E004	1
chr12	66897227	66897267	E086	1
chr12	66897335	66898157	E003,E004,E021,E059,E098	5
chr12	66899091	66899290	E003,E004,E082,E084	4
chr12	66901846	66902188	E004,E028,E057,E091,E117,E119,E127	7
chr12	66902472	66902522	E021	1
chr12	66902604	66902654	E121	1
chr12	66903655	66903695	E086	1
chr12	66903885	66903949	E081	1
chr12	66903983	66904053	E083	1
chr12	66905120	66905192	E006	1
chr12	66907528	66907833	E003,E004,E006,E021,E022	5
chr12	66907959	66908009	E021	1
chr12	66908353	66908824	E006,E021,E028,E055,E056,E057,E098,E117,E119,E120,E121,E122,E125,E126,E127,E128	16
chr12	66908847	66908917	E098	1
chr12	66909317	66909685	E005,E021,E033,E081,E082,E120,E121,E125,E127,E128	10
chr12	66909938	66910199	E003,E004,E007,E008,E021,E022,E028,E117,E120,E121,E123,E125,E127,E128	14
chr12	66910232	66910292	E004	1
chr12	66910310	66910572	E003,E081,E082,E117,E122	5
chr12	66910624	66910764	E004,E021,E121,E122,E125	5
chr12	66910822	66910882	E004	1
chr12	66911024	66911390	E004,E021,E022,E083,E120,E121,E125,E128	8
chr12	66912692	66912752	E086	1
chr12	66913409	66913459	E082	1
chr12	66915053	66915103	E021	1
chr12	66915821	66915871	E021	1
chr12	66916141	66916223	E021,E022	2
chr12	66923150	66923200	E082	1
chr12	66923877	66924170	E109,E122	2
chr12	66924541	66924621	E119	1
chr12	66924797	66924871	E021	1
chr12	66925296	66925814	E081,E082,E089	3
chr12	66925987	66926130	E081,E082	2
chr12	66926224	66926513	E003,E004,E022,E081,E082,E093,E100	7
chr12	66926619	66926758	E080	1
chr12	66927479	66927566	E021,E080	2
chr12	66927567	66927789	E021,E034,E050,E080,E093	5
chr12	66927813	66927863	E032	1
chr12	66928790	66928840	E091	1
chr12	66929325	66929474	E080,E084,E092,E114	4
chr12	66929524	66929732	E117	1
chr12	66929763	66929886	E004,E033	2
chr12	66929924	66930202	E004,E017,E080	3
chr12	66930309	66930393	E004	1
chr12	66930438	66930492	E120	1
chr12	66930758	66930852	E082,E084,E109	3
chr12	66931173	66931227	E081	1
chr12	66931662	66931718	E081	1
chr12	66931727	66932090	E004,E005,E021,E080,E081,E082	6
chr12	66932437	66932524	E022	1
chr12	66932639	66932701	E082	1
chr12	66932802	66933761	E003,E004,E005,E008,E021,E022,E028,E057,E081,E082,E084,E085,E086,E091,E092,E094,E097,E125,E127,E128	20
chr12	66933780	66934088	E021,E080,E081,E082,E092	5
chr12	66934220	66934264	E080	1
chr12	66934962	66935081	E003,E082	2
chr12	66935168	66935651	E021,E081,E082	3
chr12	66936924	66937116	E021,E022,E081,E127	4
chr12	66937184	66937236	E082	1
chr12	66937292	66937372	E119	1
chr12	66937508	66937874	E081,E082	2
chr12	66938236	66938459	E021,E081,E082,E119	4
chr12	66938648	66938800	E081,E082	2
chr12	66938859	66938916	E081	1
chr12	66940039	66940102	E093	1
chr12	66941401	66941492	E127	1
chr12	66941838	66942222	E032,E033,E050,E100	4
chr12	66942253	66942303	E017	1
chr12	66942324	66942787	E003,E004,E021,E022,E032,E033,E050,E051,E055,E081,E082,E083,E089,E090,E114,E116,E124	17
chr12	66942884	66942993	E021,E022	2
chr12	66944504	66944721	E004,E032,E119,E122,E127	5
chr12	66945685	66945755	E093	1
chr12	66946627	66946866	E007,E028,E056,E057,E126,E128	6
chr12	66947634	66947689	E021	1
chr12	66948065	66948230	E022	1
chr12	66948515	66948565	E017	1
chr12	66948692	66948742	E082	1
chr12	66948755	66948834	E003,E046	2
chr12	66948856	66949366	E003,E021,E022,E028,E055,E057,E119,E125,E127	9
chr12	66950834	66950950	E028	1
chr12	66951258	66951327	E022,E046	2
chr12	66952276	66952326	E114	1
chr12	66956483	66956533	E021	1
chr12	66957177	66957257	E057,E121	2
chr12	66961780	66961830	E022	1
chr12	66961841	66961891	E021	1
chr12	66962262	66962344	E083,E116	2
chr12	66962793	66962859	E021	1
chr12	66963384	66963435	E086	1
chr12	66963498	66963556	E091	1
chr12	66964223	66964642	E007,E081,E082,E098	4
chr12	66965067	66965740	E059,E081,E082,E088	4
chr12	66965891	66965941	E088	1
chr12	66966322	66966376	E120	1
chr12	66967014	66967064	E021	1
chr12	66967296	66967369	E114	1
chr12	66967533	66967633	E032,E116	2
chr12	66967860	66967910	E021	1
chr12	66968613	66968669	E022	1
chr12	66968927	66968977	E091	1
chr12	66971311	66971380	E122	1
chr12	66971689	66971739	E083	1
chr12	66971802	66971856	E127	1
chr12	66972495	66972584	E118	1
chr12	66977358	66977398	E086	1
chr12	66978031	66978071	E086	1
chr12	66978535	66978585	E050	1
chr12	66978604	66978763	E028,E056,E057,E100,E125,E127,E128	7
chr12	66979751	66979932	E081,E127	2
chr12	66980929	66981011	E022	1
chr12	66981652	66981702	E090	1
chr12	66981791	66982089	E028,E056,E057,E059,E090,E125,E127,E128	8
chr12	66982109	66982221	E007,E021	2
chr12	66982377	66982478	E086	1
chr12	66983031	66983169	E021,E050	2
chr12	66983179	66983308	E022,E032	2
chr12	66983880	66983933	E090	1
chr12	66983938	66983982	E097	1
chr12	66984083	66984767	E004,E007,E022,E051,E080,E082,E086,E088,E092,E114,E125,E126,E128	13
chr12	66985156	66985222	E007	1
chr12	66985349	66985389	E086	1
chr12	66985487	66985567	E086	1
chr12	66986031	66986081	E021	1
chr12	66986117	66986172	E128	1
chr12	66986560	66986614	E127	1
chr12	66986940	66987041	E090,E127	2
chr12	66987151	66987228	E122	1
chr12	66988025	66988075	E090	1
chr12	66988482	66988881	E028,E055,E056,E057,E119,E120,E124,E125,E127,E128	10
chr12	66989021	66989061	E086	1
chr12	66989221	66989322	E127	1
chr12	66989443	66989493	E021	1
chr12	66989638	66989803	E089,E090,E122,E125	4
chr12	66989893	66990380	E017,E028,E057,E059,E089,E090,E094,E117,E119,E120,E121,E122,E125,E127,E128	15
chr12	66990388	66990489	E090	1
chr12	66990666	66990716	E007	1
chr12	66990810	66990864	E007	1
chr12	66991205	66991392	E003,E008	2
chr12	66991448	66991516	E021,E022	2
chr12	66991757	66991797	E086	1
chr12	66991912	66992159	E081,E082	2
chr12	66992242	66992282	E086	1
chr12	66992346	66992820	E081,E082,E086,E090	4
chr12	66993477	66993517	E086	1
chr12	66993706	66993955	E021,E059,E081,E086	4
chr12	66994600	66995367	E007,E022,E081,E082,E086,E091	6
chr12	66995479	66995529	E021	1
chr12	66996012	66996069	E034,E081	2
chr12	66996229	66996399	E021,E086,E090,E092	4
chr12	66996415	66996505	E022	1
chr12	66996669	66996786	E003,E021,E022,E093	4
chr12	66997252	66997609	E021,E082,E084,E085,E086,E093,E109,E119,E127	9
chr12	66997687	66997737	E046	1
chr12	66997866	66998159	E080,E081,E082,E086	4
chr12	66999064	66999380	E081,E082,E086	3
chr12	66999665	66999715	E022	1
chr12	67000669	67000869	E034,E081,E082	3
chr12	67000880	67001196	E081,E084,E086,E092,E127	5
chr12	67001244	67001343	E081,E086	2
chr12	67001743	67002062	E017,E081,E082,E086	4
chr12	67004173	67004236	E082	1
chr12	67004258	67004797	E081,E082	2
chr12	67004908	67004958	E082	1
chr12	67004998	67005048	E082	1
chr12	67005144	67005208	E126	1
chr12	67005517	67005567	E082	1
chr12	67005635	67005714	E081	1
chr12	67005750	67005833	E085	1
chr12	67005886	67006358	E022,E046,E082,E084,E085,E086,E116	7
chr12	67006403	67006493	E116	1
chr12	67006571	67006836	E081,E082	2
chr12	67007067	67007115	E086	1
chr12	67007405	67007455	E089	1
chr12	67007858	67008013	E034,E083	2
chr12	67008023	67008089	E021	1
chr12	67009165	67009247	E022	1
chr12	67009699	67009749	E022	1
chr12	67009873	67009951	E021	1
chr12	67010192	67011035	E003,E004,E007,E008,E021,E022,E028,E051,E057,E081,E086,E093,E116,E121,E127	15
chr12	67011811	67012075	E022,E081,E082	3
chr12	67012129	67012245	E082	1
chr12	67012496	67012546	E050	1
chr12	67012817	67012967	E091	1
chr12	67013658	67013708	E032	1
chr12	67013805	67014284	E028,E034,E050,E057,E098,E119,E122,E125,E127,E128	10
chr12	67014378	67014456	E050,E114	2
chr12	67014483	67014742	E029,E050,E051,E056,E086,E097,E122,E125,E128	9
chr12	67016450	67016508	E051	1
chr12	67016963	67017023	E006	1
chr12	67017112	67017582	E006,E021,E029,E032,E050,E051,E055,E056,E057,E116,E120,E122,E124,E125,E126,E127,E128	17
chr12	67018309	67018393	E116	1
chr12	67018478	67018528	E051	1
chr12	67018615	67019182	E032,E081,E116	3
chr12	67019435	67019489	E081	1
chr12	67019755	67019809	E033	1
chr12	67020441	67020491	E083	1
chr12	67020600	67020907	E032,E093	2
chr12	67021454	67021711	E003,E007,E008,E022,E081,E082,E083,E098,E100,E109,E120,E121,E126,E127	14
chr12	67021774	67021987	E081,E082,E083,E089,E093,E116,E121,E124	8
chr12	67022005	67022099	E032,E093	2
chr12	67022120	67022243	E022,E083	2
chr12	67022460	67022527	E022	1
chr12	67022948	67023685	E032,E059,E081,E082,E083,E085,E086,E088,E090,E092,E094,E097,E098,E116,E118,E125	16
chr12	67025151	67025223	E094	1
chr12	67025314	67025368	E120	1
chr12	67025553	67025602	E086	1
chr12	67026168	67026240	E093	1
chr12	67027331	67028303	E006,E028,E055,E056,E057,E082,E084,E085,E088,E090,E091,E098,E100,E114,E116,E119,E120,E122,E125,E127,E128	21
chr12	67029882	67029922	E086	1
chr12	67029965	67030010	E086	1
chr12	67030019	67030069	E032	1
chr12	67030422	67030486	E033,E086,E089	3
chr12	67030531	67030966	E006,E022,E059,E081,E083,E084,E086,E088,E089,E090,E091,E092,E093,E094,E097,E098,E100,E120,E121,E126	20
chr12	67031419	67032019	E006,E081,E082,E086,E088,E089,E090,E092,E098,E118,E125,E126,E128	13
chr12	67032460	67032719	E081,E082,E083,E092	4
chr12	67032822	67032866	E097	1
chr12	67033012	67033074	E127	1
chr12	67033144	67033276	E022,E081,E094	3
chr12	67033418	67033468	E022	1
chr12	67033478	67033533	E082	1
chr12	67033597	67033651	E081	1
chr12	67034048	67034088	E034	1
chr12	67034106	67034156	E089	1
chr12	67034368	67034444	E089	1
chr12	67034529	67034807	E082,E089,E090,E098,E100,E120,E121,E126	8
chr12	67034857	67035203	E046,E093,E120,E121,E125,E126,E128	7
chr12	67035352	67035402	E082	1
chr12	67035526	67035580	E127	1
chr12	67036041	67036205	E021,E122	2
chr12	67036962	67037040	E088	1
chr12	67037980	67038236	E125,E128	2
chr12	67038255	67038315	E125	1
chr12	67039168	67039218	E046	1
chr12	67040061	67040111	E082	1
chr12	67040267	67040399	E125	1
chr12	67040484	67040576	E128	1
chr12	67040691	67041748	E005,E006,E017,E028,E055,E056,E057,E059,E081,E086,E089,E090,E097,E114,E119,E120,E121,E125,E126,E127,E128	21
chr12	67041816	67042633	E006,E017,E022,E028,E055,E081,E082,E083,E086,E088,E089,E092,E094,E120,E121,E125,E128	17
chr12	67042650	67043079	E081,E082	2
chr12	67043240	67043393	E007,E082	2
chr12	67044025	67044164	E081	1
chr12	67045424	67045474	E021	1
chr12	67046422	67046488	E022	1
chr12	67046637	67046717	E116	1
chr12	67046826	67046886	E003	1
chr12	67047175	67047973	E003,E004,E007,E008,E021,E022,E081,E089,E090	9
chr12	67048227	67048468	E004,E082,E083,E088,E094	5
chr12	67048584	67048715	E081,E082	2
chr12	67048938	67049008	E086	1
chr12	67049853	67050058	E081,E082	2
chr12	67051047	67051117	E017,E021	2
chr12	67051406	67051702	E081,E082	2
chr12	67052423	67052497	E022	1
chr12	67052894	67053054	E003,E084,E088	3
chr12	67053058	67053108	E032	1
chr12	67053503	67053605	E055,E127,E128	3
chr12	67053714	67053764	E022	1
chr12	67054451	67054514	E032	1
chr12	67054966	67055491	E032,E033,E082,E089,E090,E116	6
chr12	67055636	67055686	E089	1
chr12	67055699	67055749	E032	1
chr12	67055853	67056944	E017,E028,E032,E033,E046,E050,E051,E055,E056,E057,E059,E080,E081,E082,E083,E088,E091,E092,E093,E094,E098,E109,E116,E117,E119,E120,E121,E122,E125,E126,E127,E128	32
chr12	67057174	67057457	E022,E081,E082,E083	4
chr12	67057463	67057804	E032,E081,E082,E083,E088	5
chr12	67057947	67058153	E055,E080,E091,E098,E119,E127	6
chr12	67058848	67058937	E086	1
chr12	67059145	67059918	E028,E055,E056,E057,E081,E082,E088,E089,E120,E125,E126,E127,E128	13
chr12	67060006	67060148	E081,E082,E114	3
chr12	67060256	67060848	E081,E082,E083	3
chr12	67061050	67061141	E082	1
chr12	67061392	67061534	E021,E083	2
chr12	67061646	67061711	E097	1
chr12	67061722	67061955	E017,E021,E028,E059,E120,E125,E128	7
chr12	67062016	67062140	E059,E090	2
chr12	67062180	67062530	E004,E021,E022,E055,E080,E081,E082,E083,E086,E088,E089,E092,E093,E097,E098,E121,E125,E128	18
chr12	67063436	67063515	E086	1
chr12	67064222	67064316	E124	1
chr12	67064393	67064504	E046,E127	2
chr12	67064732	67064782	E082	1
chr12	67064836	67064898	E082	1
chr12	67065080	67065120	E086	1
chr12	67065224	67065300	E021	1
chr12	67065438	67065488	E021	1
chr12	67065802	67065852	E046	1
chr12	67067247	67067318	E021	1
chr12	67067423	67067507	E082	1
chr12	67067882	67068059	E055,E120,E127,E128	4
chr12	67068347	67068532	E004,E022	2
chr12	67068653	67068828	E004,E021,E022	3
chr12	67068978	67069023	E086	1
chr12	67069226	67069276	E021	1
chr12	67069419	67069469	E021	1
chr12	67070114	67070168	E127	1
chr12	67070174	67070318	E021,E050,E091	3
chr12	67070617	67070714	E086	1
chr12	67071186	67071343	E082,E090	2
chr12	67071603	67071664	E081	1
chr12	67071795	67071941	E082	1
chr12	67072078	67073900	E003,E004,E005,E007,E008,E021,E022,E057,E059,E080,E081,E082,E083,E086,E088,E089,E090,E091,E092,E097,E098,E100,E120,E121,E125,E128	26
chr12	67073955	67074054	E081,E082	2
chr12	67074851	67074904	E021	1
chr12	67075239	67075355	E007,E086,E114,E121	4
chr12	67075724	67075765	E086	1
chr12	67076049	67076208	E021,E091,E116	3
chr12	67076270	67076349	E022,E032	2
chr12	67076982	67077172	E083,E088,E116,E124	4
chr12	67077190	67077264	E088	1
chr12	67077306	67077522	E083	1
chr12	67077732	67077887	E116,E123	2
chr12	67078029	67078223	E003,E033,E116	3
chr12	67078247	67078297	E021	1
chr12	67078717	67078767	E083	1
chr12	67078860	67078933	E021,E127	2
chr12	67079354	67079394	E034	1
chr12	67080188	67080288	E081,E082	2
chr12	67081524	67081826	E003,E004,E005,E007,E021,E022,E034,E083,E086,E120,E121	11
chr12	67081850	67081900	E021	1
chr12	67082220	67082326	E021	1
chr12	67082471	67082521	E021	1
chr12	67082587	67083194	E003,E004,E005,E007,E008,E017,E021,E022,E028,E029,E032,E033,E034,E046,E050,E051,E055,E056,E057,E059,E080,E081,E082,E083,E084,E085,E086,E088,E089,E090,E091,E092,E093,E094,E097,E098,E109,E114,E116,E117,E118,E119,E120,E121,E122,E123,E124,E126,E127,E128	50
chr12	67084123	67084187	E124	1
chr12	67084347	67084444	E093,E098	2
chr12	67084790	67084867	E124	1
chr12	67084951	67085114	E003,E004,E005,E022,E098,E114	6
chr12	67085340	67085390	E021	1
chr12	67085537	67085587	E021	1
chr12	67085610	67085741	E022,E081	2
chr12	67085956	67086264	E029,E032,E033,E046,E088,E089,E116,E121,E124	9
chr12	67086915	67087090	E004,E083,E116	3
chr12	67087300	67088117	E003,E004,E005,E006,E007,E008,E017,E021,E022,E028,E029,E032,E033,E034,E046,E050,E051,E055,E056,E057,E059,E080,E081,E082,E083,E084,E085,E086,E088,E089,E090,E091,E092,E093,E094,E097,E098,E100,E109,E114,E116,E117,E119,E120,E121,E122,E123,E124,E125,E126,E127,E128	52
chr12	67088171	67088356	E081,E089,E098	3
chr12	67088469	67088523	E098	1
chr12	67088542	67088740	E059,E091,E119	3
chr12	67088858	67089380	E021,E034,E080,E091,E094,E098,E109,E124	8
chr12	67089903	67090217	E059	1
chr12	67090776	67090834	E086	1
chr12	67090942	67090992	E093	1
chr12	67091312	67091535	E021,E093,E116,E119,E120	5
chr12	67091967	67092021	E033	1
chr12	67092106	67092166	E097	1
chr12	67092284	67092356	E034	1
chr12	67092405	67092455	E093	1
chr12	67092457	67092552	E003,E022,E086	3
chr12	67092581	67092638	E033,E034	2
chr12	67092650	67092766	E032	1
chr12	67092834	67092896	E086	1
chr12	67092984	67093024	E086	1
chr12	67093326	67093376	E022	1
chr12	67093413	67093467	E098	1
chr12	67093538	67093594	E093	1
chr12	67093608	67093813	E003,E008,E021,E022	4
chr12	67095519	67095708	E081,E082	2
chr12	67095753	67095864	E081,E082	2
chr12	67096399	67096449	E046	1
chr12	67096903	67096963	E125	1
chr12	67096991	67097066	E021	1
chr12	67098371	67098469	E022,E093	2
chr12	67100899	67101147	E083	1
chr12	67101199	67101280	E083	1
chr12	67101461	67101501	E034	1
chr12	67102431	67102495	E122	1
chr12	67102539	67102782	E004,E006,E007,E032,E033,E034,E046,E050,E051,E055,E059,E080,E081,E082,E086,E088,E089,E090,E092,E093,E094,E097,E098,E114,E117,E119,E120,E121,E122,E123,E124,E126	32
chr12	67102860	67103608	E033,E034,E081,E083,E088,E093	6
chr12	67103672	67104017	E003,E032,E033,E046,E050,E051,E093,E097	8
chr12	67104420	67104470	E021	1
chr12	67104492	67104887	E081,E082	2
chr12	67106494	67106637	E033,E034	2
chr12	67106927	67107064	E034,E046	2
chr12	67107236	67107493	E003,E021,E022,E032,E033,E034,E046,E127	8
chr12	67107560	67107665	E034,E046,E086	3
chr12	67107675	67107819	E034,E098	2
chr12	67107820	67108317	E032,E033,E034,E046,E050,E081,E082,E088,E093,E109	10
chr12	67108352	67108462	E034,E046	2
chr12	67108851	67108904	E109	1
chr12	67109061	67109126	E046	1
chr12	67109294	67109344	E021	1
chr12	67109406	67109520	E028,E046,E057	3
chr12	67109534	67109594	E006	1
chr12	67109642	67109706	E124	1
chr12	67109993	67110047	E081	1
chr12	67110144	67110236	E082	1
chr12	67110402	67111578	E007,E022,E034,E046,E050,E059,E081,E082,E085,E089,E090,E093	12
chr12	67111609	67112073	E004,E021,E022,E059,E081,E082	6
chr12	67112520	67112589	E022	1
chr12	67113121	67113171	E051	1
chr12	67113660	67113700	E086	1
chr12	67114102	67114152	E046	1
chr12	67114668	67114718	E022	1
chr12	67115692	67115782	E086,E125	2
chr12	67115935	67116004	E081	1
chr12	67116203	67116253	E021	1
chr12	67116802	67116943	E059	1
chr12	67117383	67117459	E083,E091	2
chr12	67117492	67117584	E046	1
chr12	67117711	67118798	E005,E028,E034,E051,E059,E081,E082,E083,E086,E119	10
chr12	67118934	67119097	E006,E055,E056,E080,E083,E086,E118	7
chr12	67119217	67119305	E098	1
chr12	67119501	67119567	E121	1
chr12	67120130	67120180	E032	1
chr12	67120401	67121365	E003,E032,E080,E081,E082,E083,E086,E093	8
chr12	67121428	67121478	E022	1
chr12	67125157	67125223	E091	1
chr12	67125362	67125421	E021	1
chr12	67126762	67126842	E008	1
chr12	67127363	67127417	E021	1
chr12	67127641	67127980	E003,E004,E007,E008,E021,E022,E082,E086	8
chr12	67128171	67128262	E007,E021	2
chr12	67128830	67128880	E082	1
chr12	67129232	67129282	E022	1
chr12	67129598	67129665	E003	1
chr12	67129752	67129802	E022	1
chr12	67130317	67130367	E046	1
chr12	67130610	67130651	E086	1
chr12	67131535	67131585	E082	1
chr12	67131785	67131835	E083	1
chr12	67132428	67132515	E083	1
chr12	67132607	67132657	E093	1
chr12	67132765	67132865	E082,E124,E127	3
chr12	67132930	67133403	E004,E032,E082,E083,E125	5
chr12	67133534	67133606	E083	1
chr12	67133784	67134527	E028,E057,E059,E081,E082,E083,E088,E089,E090,E092,E093,E098,E114,E125,E128	15
chr12	67135873	67135967	E050,E086	2
chr12	67136028	67136088	E034	1
chr12	67136260	67136558	E032,E033,E034,E051,E091,E093	6
chr12	67137139	67137179	E086	1
chr12	67137425	67137513	E007,E082	2
chr12	67137678	67137738	E004	1
chr12	67137861	67137911	E109	1
chr12	67138166	67138328	E021,E086,E116	3
chr12	67138371	67138421	E055	1
chr12	67138457	67138502	E080	1
chr12	67138614	67138668	E098	1
chr12	67138776	67139124	E003,E004,E007,E051,E080,E091,E119,E122	8
chr12	67139221	67139312	E021,E086,E119	3
chr12	67139623	67139706	E021	1
chr12	67140143	67140193	E114	1
chr12	67140213	67140253	E086	1
chr12	67140329	67140666	E003,E004,E007,E022	4
chr12	67140913	67140963	E032	1
chr12	67142112	67142166	E127	1
chr12	67142413	67142505	E081	1
chr12	67143009	67143061	E021	1
chr12	67143360	67143553	E004,E022	2
chr12	67145527	67145821	E028,E057,E092,E119,E128	5
chr12	67145827	67145881	E128	1
chr12	67145969	67146019	E007	1
chr12	67146036	67146116	E119	1
chr12	67146177	67146231	E098	1
chr12	67146257	67146318	E046	1
chr12	67146374	67146424	E055	1
chr12	67146768	67146854	E021,E022	2
chr12	67147198	67147301	E022	1
chr12	67147558	67147642	E089,E090	2
chr12	67147703	67147868	E081,E082,E128	3
chr12	67147911	67147978	E090	1
chr12	67148041	67148275	E082,E090	2
chr12	67148310	67148360	E021	1
chr12	67148383	67148534	E008,E090	2
chr12	67149135	67149198	E021	1
chr12	67149359	67149421	E003,E021	2
chr12	67149640	67150004	E003,E022,E088,E114	4
chr12	67150562	67150642	E116	1
chr12	67151005	67151055	E051	1
chr12	67151979	67152097	E050,E051	2
chr12	67154102	67154152	E050	1
chr12	67154813	67154877	E122	1
chr12	67155036	67155086	E050	1
chr12	67155232	67155282	E022	1
chr12	67155560	67155637	E086	1
chr12	67156095	67156155	E122	1
chr12	67156974	67157914	E021,E059,E081,E082,E093	5
chr12	67158161	67158211	E092	1
chr12	67158557	67158629	E004	1
chr12	67159089	67159129	E034	1
chr12	67159177	67159241	E093	1
chr12	67159346	67159705	E017,E034,E059	3
chr12	67160262	67160312	E051	1
chr12	67160361	67160506	E003,E022	2
chr12	67160569	67160675	E114	1
chr12	67160960	67161603	E007,E021,E034,E059,E082,E086	6
chr12	67161631	67161812	E059	1
chr12	67162142	67162404	E022,E029,E032,E033,E050,E051,E086,E097,E124	9
chr12	67162666	67162749	E021	1
chr12	67162870	67162928	E007	1
chr12	67163023	67163177	E086,E093	2
chr12	67163593	67163647	E127	1
chr12	67163903	67163953	E032	1
chr12	67165345	67165395	E114	1
chr12	67165413	67165483	E080	1
chr12	67166687	67166803	E046	1
chr12	67168010	67168054	E080	1
chr12	67168486	67168539	E090	1
chr12	67168687	67168768	E090	1
chr12	67169068	67169251	E089,E090	2
chr12	67169281	67169325	E097	1
chr12	67169583	67170434	E004,E005,E028,E059,E080,E081,E082,E089,E090,E091,E100,E126	12
chr12	67170548	67171631	E005,E007,E022,E034,E046,E050,E051,E059,E080,E082,E089,E090,E093,E109,E116,E127	16
chr12	67172498	67172594	E081	1
chr12	67173292	67174083	E021,E028,E033,E057,E059,E086,E127	7
chr12	67174122	67174172	E007	1
chr12	67174265	67174357	E006	1
chr12	67174660	67174736	E005,E086	2
chr12	67176029	67176079	E082	1
chr12	67176123	67176245	E004,E021,E022,E086	4
chr12	67176316	67176424	E034	1
chr12	67176431	67176485	E098	1
chr12	67177192	67177424	E022,E088	2
chr12	67178246	67178335	E021,E086	2
chr12	67178507	67178735	E081,E082,E089,E093	4
chr12	67180148	67180250	E021,E128	2
chr12	67180422	67181109	E007,E021,E085,E086,E089,E090	6
chr12	67181359	67181426	E089	1
chr12	67182144	67182194	E021	1
chr12	67182421	67182519	E004	1
chr12	67182714	67182774	E006	1
chr12	67183957	67184011	E080	1
chr12	67184137	67184209	E091	1
chr12	67184588	67184655	E022	1
chr12	67184840	67184890	E021	1
chr12	67185931	67185975	E097	1
chr12	67186595	67186645	E022	1
chr12	67187435	67187521	E081	1
chr12	67187532	67187612	E123	1
chr12	67187864	67187918	E126	1
chr12	67188305	67188402	E086	1
chr12	67189020	67189083	E022	1
chr12	67189124	67189244	E081,E086	2
chr12	67191496	67191646	E059	1
chr12	67192023	67192107	E081	1
chr12	67192203	67192253	E021	1
chr12	67192767	67192841	E082	1
chr12	67193010	67193060	E046	1
chr12	67193227	67193728	E021,E034,E050,E051,E081,E082,E083,E092,E094,E098	10
chr12	67193962	67194136	E022,E082,E083,E086	4
chr12	67194222	67194272	E021	1
chr12	67195421	67195471	E022	1
chr12	67195628	67196117	E050,E059,E081,E083	4
chr12	67196787	67196837	E082	1
chr12	67197102	67197156	E081	1
chr12	67197331	67197467	E007,E057,E082	3
chr12	67197533	67198138	E003,E007,E008,E021,E022,E059,E080,E081,E082,E083,E086,E092,E098,E118,E127,E128	16
chr12	67198253	67198870	E003,E007,E008,E059,E081,E082,E083,E089,E128	9
chr12	67199129	67199179	E082	1
chr12	67199229	67199279	E082	1
chr12	67199309	67199359	E090	1
chr12	67199409	67199467	E081	1
chr12	67200376	67200456	E119	1
chr12	67201124	67201174	E022	1
chr12	67201376	67201556	E017,E021	2
chr12	67202023	67202073	E051	1
chr12	67202488	67202645	E003,E005,E082	3
chr12	67203611	67203665	E127	1
chr12	67204735	67204837	E082	1
chr12	67205155	67205491	E081,E082,E089	3
chr12	67205503	67205782	E081,E086	2
chr12	67206481	67206548	E081	1
chr12	67206701	67206793	E081,E082	2
chr12	67206873	67207244	E004,E008,E021,E022,E028,E051,E057	7
chr12	67207292	67207694	E003,E021,E022,E028,E032,E033,E034,E046,E051,E057,E080,E086,E088,E093,E098,E119,E127	17
chr12	67207721	67207771	E092	1
chr12	67208568	67208659	E004	1
chr12	67209498	67209548	E007	1
chr12	67209715	67209852	E033,E080	2
chr12	67209906	67209990	E003	1
chr12	67210768	67210822	E127	1
chr12	67210896	67210951	E081	1
chr12	67211478	67211528	E082	1
chr12	67211979	67212141	E033,E090,E092	3
chr12	67212988	67213054	E097	1
chr12	67213593	67213689	E028,E032	2
chr12	67213734	67213802	E004	1
chr12	67215122	67215268	E028,E059	2
chr12	67215530	67215612	E032	1
chr12	67215876	67216014	E091	1
chr12	67216589	67216967	E028,E057,E059,E088,E091,E119,E127	7
chr12	67216991	67217142	E091,E117	2
chr12	67217157	67217380	E059	1
chr12	67217419	67218939	E004,E005,E021,E028,E057,E059,E080,E081,E082,E083,E086,E088,E091,E092,E097,E098,E114,E117,E119,E120,E121,E125,E127,E128	24
chr12	67218987	67219675	E059	1
chr12	67219855	67219935	E059	1
chr12	67220547	67220597	E082	1
chr12	67221844	67221894	E082	1
chr12	67222702	67222752	E046	1
chr12	67222859	67222917	E022	1
chr12	67222920	67223016	E034	1
chr12	67223077	67223137	E021	1
chr12	67223201	67223251	E022	1
chr12	67223295	67223374	E046,E050	2
chr12	67223427	67224367	E021,E022,E028,E033,E034,E046,E050,E051,E057,E093,E109,E119,E127	13
chr12	67225783	67225960	E007,E017,E046,E093,E119	5
chr12	67226712	67226828	E046,E084,E097	3
chr12	67226934	67227043	E084,E085,E109,E114	4
chr12	67228015	67228055	E086	1
chr12	67228392	67228450	E126	1
chr12	67228642	67228692	E082	1
chr12	67229099	67229451	E081,E082	2
chr12	67229855	67229951	E003	1
chr12	67230556	67230620	E124	1
chr12	67231182	67231351	E086,E127	2
chr12	67232089	67232160	E124	1
chr12	67232258	67232537	E086,E127	2
chr12	67232614	67232844	E059	1
chr12	67234119	67234169	E017	1
chr12	67234374	67234471	E032,E080	2
chr12	67234502	67234662	E007,E021,E022,E080,E086	5
chr12	67234982	67235063	E021	1
chr12	67235386	67235436	E022	1
chr12	67235450	67235548	E022,E091	2
chr12	67236190	67236240	E091	1
chr12	67238406	67238469	E127	1
chr12	67238584	67238634	E050	1
chr12	67239545	67239633	E021	1
chr12	67239945	67240217	E059,E083	2
chr12	67240738	67240788	E021	1
chr12	67240964	67241014	E051	1
chr12	67242871	67243016	E003,E021,E022,E028,E050,E088,E089,E090,E114,E121	10
chr12	67243661	67243711	E089	1
chr12	67243832	67243882	E022	1
chr12	67244817	67245328	E032,E033,E050,E051,E082,E124	6
chr12	67245462	67245602	E083,E090	2
chr12	67245815	67245922	E089	1
chr12	67245932	67246175	E081,E082,E086,E088,E089,E090,E092,E097	8
chr12	67246529	67247136	E081,E082,E083,E086,E088,E089,E090,E092,E098	9
chr12	67247256	67247396	E081,E082,E086	3
chr12	67248052	67248102	E022	1
chr12	67248176	67248226	E046	1
chr12	67249244	67249311	E033	1
chr12	67251539	67251771	E034,E046	2
chr12	67253549	67254148	E004,E005,E006,E021,E028,E034,E046,E050,E080,E083,E086,E091,E109,E119,E127	15
chr12	67254160	67254246	E083,E098	2
chr12	67254284	67254597	E021,E051,E082,E083	4
chr12	67254622	67255651	E003,E004,E005,E006,E007,E008,E017,E021,E022,E028,E029,E032,E033,E034,E046,E050,E051,E055,E056,E057,E059,E080,E081,E082,E083,E084,E085,E086,E088,E089,E090,E091,E092,E093,E094,E097,E098,E100,E109,E114,E116,E117,E119,E120,E121,E122,E123,E124,E125,E126,E127,E128	52
chr12	67255722	67255826	E033,E034,E059	3
chr12	67255966	67256031	E033	1
chr12	67256168	67256836	E021,E059,E086,E093,E100,E109	6
chr12	67256989	67257986	E017,E057,E059,E093,E094,E109,E114,E119	8
chr12	67260531	67260673	E057,E127	2
chr12	67260707	67260751	E097	1
chr12	67261514	67261652	E080,E119	2
chr12	67261876	67261926	E046	1
chr12	67261983	67262033	E050	1
chr12	67262099	67262149	E082	1
chr12	67262746	67262786	E086	1
chr12	67262836	67262880	E097	1
chr12	67263055	67263105	E051	1
chr12	67263769	67263819	E083	1
chr12	67265530	67265610	E059	1
chr12	67265924	67265974	E021	1
chr12	67265991	67266041	E017	1
chr12	67266118	67266168	E082	1
chr12	67266699	67266774	E089,E124	2
chr12	67267442	67267548	E082	1
chr12	67267605	67267874	E081,E082	2
chr12	67267902	67267952	E082	1
chr12	67268125	67268175	E082	1
chr12	67268393	67268447	E081	1
chr12	67269085	67269166	E033,E124	2
chr12	67269178	67269257	E022,E050	2
chr12	67269321	67269468	E007,E082	2
chr12	67269513	67269724	E081,E082	2
chr12	67269876	67269984	E081,E097	2
chr12	67270327	67270547	E005,E007,E021,E022,E091,E122	6
chr12	67270846	67270938	E081	1
chr12	67271315	67272101	E003,E007,E008,E021,E022,E081,E082	7
chr12	67272121	67272205	E082	1
chr12	67272329	67272464	E021	1
chr12	67272643	67272744	E081,E082	2
chr12	67272922	67272978	E082	1
chr12	67273141	67273206	E081,E086	2
chr12	67273235	67273606	E008,E021,E022,E081,E082,E084,E086,E088	8
chr12	67273982	67274032	E022	1
chr12	67274928	67275023	E021,E022	2
chr12	67275090	67275209	E086,E114	2
chr12	67275409	67275462	E086	1
chr12	67275539	67275629	E022	1
chr12	67276402	67276454	E086	1
chr12	67277449	67277615	E003,E021,E022,E086	4
chr12	67277853	67278138	E008,E021,E081,E082,E086,E090	6
chr12	67278237	67278287	E082	1
chr12	67278825	67278875	E032	1
chr12	67278971	67279139	E007,E008,E021,E022,E093	5
chr12	67279156	67279358	E004,E007,E008,E021,E022	5
chr12	67279378	67279422	E080	1
chr12	67279448	67279550	E022,E082	2
chr12	67279580	67279630	E114	1
chr12	67280191	67280241	E021	1
chr12	67280628	67280678	E093	1
chr12	67280896	67281023	E097	1
chr12	67281300	67281424	E094	1
chr12	67281676	67281720	E080	1
chr12	67282399	67282519	E022,E086,E091	3
chr12	67282901	67282941	E086	1
chr12	67283848	67283898	E051	1
chr12	67284223	67284397	E028,E119	2
chr12	67285363	67285413	E091	1
chr12	67285560	67285723	E004,E005	2
chr12	67285837	67285922	E017	1
chr12	67285992	67286056	E021,E127	2
chr12	67287395	67287445	E022	1
chr12	67287697	67287761	E124	1
chr12	67287781	67287831	E021	1
chr12	67288336	67288456	E080,E093	2
chr12	67288570	67288685	E022	1
chr12	67288739	67288789	E114	1
chr12	67289309	67289397	E127	1
chr12	67290092	67290173	E021,E082	2
chr12	67290538	67290588	E088	1
chr12	67290684	67290905	E007,E021,E081,E082,E086,E088,E097	7
chr12	67290937	67290981	E097	1
chr12	67291327	67291390	E081	1
chr12	67291419	67291510	E082	1
chr12	67291983	67292034	E088	1
chr12	67292264	67292314	E109	1
chr12	67292384	67292438	E098	1
chr12	67292517	67292898	E005,E022,E034,E057,E059,E082,E085,E086,E088,E093,E109,E116,E119,E125,E127	15
chr12	67292902	67293031	E034,E093,E127	3
chr12	67293406	67293870	E003,E004,E008,E021,E022,E034,E081,E088,E116	9
chr12	67294096	67294245	E003,E032,E088	3
chr12	67294277	67294325	E034	1
chr12	67294354	67294874	E007,E034,E081,E082,E086,E088,E089,E090,E092,E094,E097,E098,E121,E122,E125	15
chr12	67294927	67296007	E006,E028,E032,E033,E034,E046,E050,E051,E057,E081,E082,E090,E093,E109,E116,E119,E124	17
chr12	67296116	67296273	E005,E057,E091,E119	4
chr12	67296323	67296438	E022,E124	2
chr12	67296695	67296745	E082	1
chr12	67297623	67297738	E006,E080	2
chr12	67297895	67298113	E033,E034,E050,E051,E057,E059,E080,E081,E082,E083,E086,E088,E092,E093,E114,E119,E120	17
chr12	67298961	67299048	E119	1
chr12	67299069	67299298	E004,E005,E028,E057,E059,E082,E091,E116,E117,E119,E127	11
chr12	67299382	67299422	E086	1
chr12	67300384	67300464	E003	1
chr12	67300791	67300907	E005,E091	2
chr12	67301237	67301540	E005,E007,E057,E091	4
chr12	67301988	67302038	E021	1
chr12	67302105	67302155	E021	1
chr12	67302543	67302612	E046	1
chr12	67302729	67302793	E124	1
chr12	67303031	67303100	E093	1
chr12	67303664	67303762	E059	1
chr12	67303805	67303923	E022,E059	2
chr12	67303987	67304246	E022,E033,E127	3
chr12	67304261	67304421	E034,E091,E093,E124	4
chr12	67304585	67304751	E034,E086,E091	3
chr12	67304759	67304839	E119	1
chr12	67304966	67305006	E034	1
chr12	67307044	67307094	E022	1
chr12	67307725	67307882	E057,E127	2
chr12	67308220	67308274	E127	1
chr12	67308619	67308767	E007,E093	2
chr12	67308883	67308941	E127	1
chr12	67308981	67309612	E003,E005,E007,E008,E021,E029,E034,E057,E081,E082,E083,E114	12
chr12	67309627	67309687	E004	1
chr12	67309709	67309772	E083,E091	2
chr12	67309801	67309891	E007	1
chr12	67309954	67310336	E005,E007,E021,E022,E028,E057,E082,E091,E093,E119,E127	11
chr12	67311146	67311186	E034	1
chr12	67311859	67312028	E008,E021,E109	3
chr12	67312742	67312796	E127	1
chr12	67313086	67313140	E127	1
chr12	67313222	67313282	E005,E121	2
chr12	67313357	67313485	E005,E028,E091,E117	4
chr12	67314058	67314108	E007	1
chr12	67314113	67314376	E021,E050,E088,E090,E091	5
chr12	67314777	67315546	E005,E057,E086,E091,E119,E127	6
chr12	67315611	67315661	E091	1
chr12	67316036	67316153	E005,E120	2
chr12	67316501	67316640	E005	1
chr12	67317512	67317573	E007	1
chr12	67317926	67317976	E021	1
chr12	67318173	67318359	E004,E005,E021,E022,E082,E091	6
chr12	67318394	67318444	E091	1
chr12	67318759	67318897	E091	1
chr12	67318904	67319424	E004,E005,E034,E050,E051,E091,E093,E117	8
chr12	67319451	67319501	E091	1
chr12	67320272	67320337	E032	1
chr12	67320471	67320537	E005	1
chr12	67321058	67321125	E005,E091	2
chr12	67321538	67321793	E005,E021,E082,E084,E091,E098,E127	7
chr12	67322608	67322714	E033	1
chr12	67322763	67322803	E086	1
chr12	67322932	67323221	E033,E034,E046,E093	4
chr12	67323275	67323325	E034	1
chr12	67323536	67323614	E091	1
chr12	67323721	67323771	E032	1
chr12	67324747	67324838	E022	1
chr12	67324923	67325307	E005,E022,E059,E080,E091,E117	6
chr12	67325673	67325723	E091	1
chr12	67326173	67326288	E008	1
chr12	67327054	67327094	E086	1
chr12	67327387	67327467	E059	1
chr12	67327901	67328089	E005,E083	2
chr12	67328123	67328203	E119	1
chr12	67328209	67328443	E005,E022,E088,E098	4
chr12	67328447	67328653	E057,E059,E119	3
chr12	67328676	67328783	E057,E091,E114	3
chr12	67328876	67328926	E091	1
chr12	67329575	67329654	E086	1
chr12	67330518	67330600	E005,E127	2
chr12	67331120	67331225	E017,E034	2
chr12	67333296	67333417	E081,E088	2
chr12	67334184	67334351	E021,E093,E117	3
chr12	67334496	67334773	E117,E121,E125,E128	4
chr12	67334855	67335765	E004,E021,E022,E059,E080,E117,E124,E125,E128	9
chr12	67335790	67336049	E004,E007	2
chr12	67336113	67336281	E004,E125,E128	3
chr12	67336328	67336463	E004,E082	2
chr12	67336523	67337172	E003,E004,E005,E007,E008,E021,E022,E046,E114	9
chr12	67337630	67337690	E125	1
chr12	67337894	67337968	E032	1
chr12	67338105	67338528	E004,E021,E091	3
chr12	67338970	67339393	E004,E022,E057,E109,E119	5
chr12	67339433	67339548	E004,E021	2
chr12	67339787	67339919	E004,E080,E098,E127	4
chr12	67340513	67340605	E097,E118	2
chr12	67340845	67341258	E004,E021,E022,E028,E081,E082,E091,E125,E128	9
chr12	67341388	67341500	E033,E091	2
chr12	67341819	67341911	E005	1
chr12	67342815	67342865	E093	1
chr12	67343193	67343276	E081,E082	2
chr12	67344427	67344524	E059	1
chr12	67344568	67344946	E059	1
chr12	67345011	67345696	E003,E004,E005,E007,E050,E059,E086,E088	8
chr12	67345848	67346118	E059,E081,E082,E088,E124	5
chr12	67346402	67346822	E046,E081,E128	3
chr12	67347115	67347186	E022	1
chr12	67347699	67347817	E081	1
chr12	67348166	67348216	E082	1
chr12	67348224	67348274	E051	1
chr12	67348442	67348495	E093	1
chr12	67348866	67348925	E127	1
chr12	67350151	67350265	E007,E116,E127	3
chr12	67351583	67351633	E046	1
chr12	67353098	67353373	E028,E057,E081,E082,E117,E119,E127	7
chr12	67353899	67354111	E005,E021,E028,E114,E117	5
chr12	67354145	67354247	E021,E124	2
chr12	67354294	67354431	E007,E021	2
chr12	67354432	67354482	E021	1
chr12	67354520	67354807	E003,E004,E008,E021,E022,E046,E086	7
chr12	67354889	67355427	E003,E004,E005,E008,E021,E022,E028,E057,E086,E088,E091,E097,E098,E119,E126,E127,E128	17
chr12	67355490	67355540	E021	1
chr12	67356091	67356382	E021,E029,E046,E088,E093,E124	6
chr12	67356505	67356555	E082	1
chr12	67357322	67357372	E021	1
chr12	67357537	67357634	E034	1
chr12	67357673	67357938	E034,E046,E091,E097,E125,E128	6
chr12	67357982	67358832	E006,E028,E033,E034,E046,E050,E051,E057,E059,E084,E086,E092,E093,E109,E116,E119,E120,E121,E125,E127,E128	21
chr12	67359043	67359083	E034	1
chr12	67359112	67359173	E005	1
chr12	67359465	67359823	E007,E022,E028,E033,E034,E046,E051,E057,E059,E081,E082,E086,E093,E098,E116,E119,E120,E121,E125,E128	20
chr12	67360637	67360718	E033,E046	2
chr12	67361681	67361757	E034	1
chr12	67362886	67362940	E033	1
chr12	67363241	67363322	E021,E022	2
chr12	67363595	67363830	E083	1
chr12	67363864	67363928	E003	1
chr12	67364107	67364285	E033,E084	2
chr12	67364479	67364529	E050	1
chr12	67364746	67364827	E083,E086	2
chr12	67364960	67365010	E109	1
chr12	67365086	67365136	E022	1
chr12	67365266	67365316	E022	1
chr12	67365699	67365935	E021,E091,E093,E124	4
chr12	67366424	67366626	E081	1
chr12	67366696	67366746	E032	1
chr12	67366800	67366937	E022,E081	2
chr12	67367996	67368046	E021	1
chr12	67368991	67369041	E007	1
chr12	67369505	67369574	E022	1
chr12	67369824	67369874	E022	1
chr12	67370433	67370606	E028,E057,E088,E090,E119	5
chr12	67371267	67371341	E083,E098	2
chr12	67372136	67372186	E082	1
chr12	67372294	67372399	E003,E005,E022	3
chr12	67372582	67372622	E034	1
chr12	67372681	67372898	E005,E081,E082,E091	4
chr12	67373052	67373331	E007,E034,E081,E086,E127	5
chr12	67373348	67373411	E021	1
chr12	67373478	67373704	E007,E081	2
chr12	67373822	67373927	E081,E114	2
chr12	67374499	67374588	E021,E022	2
chr12	67374919	67374969	E084	1
chr12	67375572	67375612	E034	1
chr12	67375822	67375902	E119	1
chr12	67376272	67376322	E046	1
chr12	67376328	67376481	E005	1
chr12	67376502	67376552	E050	1
chr12	67377701	67377889	E050,E082	2
chr12	67377918	67378116	E046,E081,E082	3
chr12	67378412	67378472	E022,E114	2
chr12	67378678	67379137	E022,E028,E057,E082,E083,E086,E088,E090,E098,E114,E117,E119,E125,E127,E128	15
chr12	67379478	67379538	E125	1
chr12	67380953	67381003	E046	1
chr12	67381192	67381303	E004	1
chr12	67381406	67381703	E004,E007,E021,E086,E088	5
chr12	67381982	67382032	E022	1
chr12	67382897	67382987	E021,E089,E090	3
chr12	67383034	67383123	E007,E022,E091,E098	4
chr12	67383254	67383315	E082	1
chr12	67383461	67383585	E088,E092	2
chr12	67384309	67384462	E003,E021,E022	3
chr12	67385302	67385352	E082	1
chr12	67385435	67385908	E081,E082,E120	3
chr12	67386346	67386472	E081,E082	2
chr12	67388696	67388746	E021	1
chr12	67389861	67389926	E022	1
chr12	67389972	67390058	E022	1
chr12	67390191	67390301	E005,E022,E119	3
chr12	67390367	67390427	E005	1
chr12	67390530	67390658	E051	1
chr12	67392522	67392572	E007	1
chr12	67393062	67393166	E005,E022,E080,E091,E127	5
chr12	67395506	67395559	E046	1
chr12	67396265	67396325	E003	1
chr12	67396398	67396490	E119	1
chr12	67396587	67396833	E028,E082,E086,E088,E097,E114,E119,E124,E127,E128	10
chr12	67396957	67397064	E034,E119	2
chr12	67397781	67397831	E022	1
chr12	67399782	67399846	E124	1
chr12	67399857	67399907	E007	1
chr12	67400141	67400287	E059	1
chr12	67400443	67400711	E034,E059,E093,E114	4
chr12	67400893	67400943	E114	1
chr12	67401674	67401826	E081,E082	2
chr12	67402483	67402523	E034	1
chr12	67402799	67402892	E082,E084	2
chr12	67403300	67403392	E119	1
chr12	67403518	67403596	E021	1
chr12	67404550	67404600	E051	1
chr12	67404830	67404960	E093,E119,E125	3
chr12	67405020	67405070	E114	1
chr12	67405439	67405492	E051	1
chr12	67405773	67405823	E032	1
chr12	67406430	67406508	E004	1
chr12	67407548	67407742	E033,E082,E127	3
chr12	67408711	67408755	E097	1
chr12	67409396	67409782	E007,E008,E022,E081,E082,E086,E088,E089,E120	9
chr12	67409820	67409870	E022	1
chr12	67410191	67410297	E007	1
chr12	67410305	67410363	E022,E081,E088	3
chr12	67411328	67411378	E046	1
chr12	67411440	67411513	E003	1
chr12	67411645	67411803	E008,E124	2
chr12	67411886	67411945	E022	1
chr12	67411963	67412311	E003,E004,E008,E021,E022,E091,E127	7
chr12	67412330	67412380	E021	1
chr12	67412533	67412725	E003,E004,E021,E022,E028,E081,E082,E120,E125,E128	10
chr12	67412762	67413254	E003,E004,E007,E008,E021,E022,E028,E057,E081,E082,E088,E089,E090,E092,E093,E094,E098,E119,E125,E128	20
chr12	67413329	67413483	E028,E082	2
chr12	67413598	67413662	E124	1
chr12	67413957	67414011	E098	1
chr12	67414591	67414641	E021	1
chr12	67414764	67414814	E021	1
chr12	67417480	67417621	E004,E051,E091	3
chr12	67417716	67417778	E091	1
chr12	67417783	67417860	E003,E022	2
chr12	67418035	67418106	E021	1
chr12	67418215	67418344	E091	1
chr12	67419265	67419600	E003,E004,E005,E006,E007,E008,E021,E022,E028,E032,E033,E034,E046,E050,E051,E055,E059,E081,E082,E083,E084,E085,E086,E088,E089,E090,E091,E092,E093,E094,E097,E098,E100,E109,E114,E116,E117,E119,E120,E121,E122,E123,E124,E125,E127	45
chr12	67419692	67419864	E021,E091	2
chr12	67420214	67421609	E004,E005,E007,E033,E034,E080,E083,E084,E085,E091,E092,E109,E125	13
chr12	67421620	67421680	E005	1
chr12	67421707	67421761	E127	1
chr12	67422983	67423079	E022	1
chr12	67424706	67424760	E033	1
chr12	67425087	67425175	E091	1
chr12	67426295	67426563	E022,E091,E109	3
chr12	67426985	67427039	E091	1
chr12	67427274	67427492	E021,E091	2
chr12	67427532	67427582	E091	1
chr12	67427751	67428860	E004,E005,E007,E021,E022,E028,E056,E057,E059,E086,E091,E094,E098,E109,E114,E119,E125,E126,E127,E128	20
chr12	67428952	67429455	E003,E004,E007,E021,E022,E081,E082,E086,E089,E090,E091,E121,E122	13
chr12	67429850	67429910	E003	1
chr12	67430138	67430200	E003,E017,E021,E022,E032,E033,E034,E051,E080,E081,E086,E089,E094,E097,E098,E100,E109	17
chr12	67430576	67430689	E021,E091	2
chr12	67431181	67431290	E091	1
chr12	67431610	67431687	E021	1
chr12	67431896	67432114	E005,E022,E120,E125,E128	5
chr12	67432135	67432637	E006,E091,E120,E125,E128	5
chr12	67433040	67433165	E091	1
chr12	67433239	67433289	E091	1
chr12	67433383	67433436	E091	1
chr12	67433506	67434419	E005,E006,E022,E028,E059,E083,E086,E088,E091,E124	10
chr12	67434526	67434610	E091	1
chr12	67434778	67434818	E034	1
chr12	67435899	67435984	E006	1
chr12	67436302	67436997	E003,E004,E005,E006,E007,E008,E017,E021,E022,E028,E057,E059,E080,E081,E082,E083,E084,E086,E091,E094,E100,E109,E114,E117,E120,E121,E125,E126,E127,E128	30
chr12	67436998	67437048	E021	1
chr12	67437680	67438019	E059,E083,E120,E121,E125,E128	6
chr12	67438029	67438162	E127	1
chr12	67439103	67439286	E006,E083,E091,E122	4
chr12	67439316	67439717	E005,E007,E021,E082,E083,E091	6
chr12	67439845	67440171	E003,E004,E021,E022,E083,E086,E091	7
chr12	67440801	67440851	E021	1
chr12	67442104	67442205	E119	1
chr12	67442222	67442502	E006,E028,E055,E057,E091,E114,E119,E120,E125,E128	10
chr12	67443316	67443356	E086	1
chr12	67444460	67444530	E118	1
chr12	67444760	67444810	E022	1
chr12	67444846	67444976	E007	1
chr12	67444985	67445054	E021,E093	2
chr12	67445738	67445792	E127	1
chr12	67446689	67447201	E004,E005,E021,E022,E028,E057,E091,E120,E121,E125,E127,E128	12
chr12	67448609	67448670	E003	1
chr12	67449181	67449250	E091	1
chr12	67449963	67450593	E004,E005,E034,E057,E091,E124,E125,E127	8
chr12	67450708	67450827	E091	1
chr12	67450887	67451122	E004,E091,E109	3
chr12	67451139	67451189	E021	1
chr12	67451632	67451682	E021	1
chr12	67452580	67452658	E032,E034	2
chr12	67452913	67452984	E114	1
chr12	67453582	67453767	E084,E091,E119	3
chr12	67453776	67453941	E022	1
chr12	67453969	67454025	E021	1
chr12	67454224	67454274	E021	1
chr12	67454514	67454568	E127	1
chr12	67455037	67455091	E033	1
chr12	67455782	67455839	E091	1
chr12	67455881	67455934	E091	1
chr12	67455936	67455986	E082	1
chr12	67456022	67456626	E004,E007,E021,E022,E057,E059,E091,E098,E114,E119,E120	11
chr12	67457024	67457079	E007	1
chr12	67457897	67457985	E091,E125	2
chr12	67458376	67458475	E127	1
chr12	67458865	67458942	E082,E127	2
chr12	67459807	67460005	E033,E081,E082,E091	4
chr12	67460127	67460181	E081	1
chr12	67460732	67460782	E091	1
chr12	67460944	67461028	E127	1
chr12	67461090	67461140	E091	1
chr12	67461142	67461250	E050,E119	2
chr12	67461294	67464599	E003,E004,E005,E006,E007,E008,E017,E021,E022,E028,E029,E032,E033,E034,E046,E050,E051,E055,E056,E057,E059,E080,E081,E082,E083,E084,E085,E086,E088,E089,E090,E091,E092,E093,E094,E097,E098,E100,E109,E114,E118,E119,E121,E122,E124,E125,E126,E127,E128	49
chr12	67464649	67464725	E082	1
chr12	67464862	67464915	E092	1
chr12	67465020	67465064	E097	1
chr12	67465089	67465139	E022	1
chr12	67465391	67465520	E021,E093	2
chr12	67465899	67465939	E034	1
chr12	67466730	67466780	E007	1
chr12	67467189	67467422	E081,E082,E086,E088,E120,E121	6
chr12	67467578	67467658	E119	1
chr12	67467757	67467807	E022	1
chr12	67468077	67468213	E003,E082,E127	3
chr12	67468314	67468364	E021	1
chr12	67468916	67468979	E007	1
chr12	67469009	67469160	E091,E119	2
chr12	67469395	67469771	E028,E057,E086,E091,E114,E119,E127	7
chr12	67470242	67470390	E028,E125,E127	3
chr12	67470425	67470505	E028	1
chr12	67471262	67471906	E017,E028,E055,E056,E057,E059,E094,E119,E120,E121,E125,E126,E127,E128	14
chr12	67472161	67472258	E128	1
chr12	67472439	67472493	E128	1
chr12	67473012	67473062	E021	1
chr12	67473107	67473157	E022	1
chr12	67473262	67473312	E021	1
chr12	67473879	67473939	E003	1
chr12	67474501	67474551	E093	1
chr12	67475605	67475655	E114	1
chr12	67475776	67476728	E021,E028,E050,E057,E119,E127	6
chr12	67477470	67477520	E091	1
chr12	67479579	67479871	E086,E091,E117	3
chr12	67480174	67480218	E097	1
chr12	67482425	67482585	E007,E022	2
chr12	67482618	67482738	E114,E118	2
chr12	67483084	67483134	E022	1
chr12	67483436	67483486	E022	1
chr12	67484060	67484110	E022	1
chr12	67484519	67484569	E022	1
chr12	67484642	67484711	E046	1
chr12	67484947	67485927	E022,E028,E057,E081,E082,E083,E086,E088,E090,E098,E114,E119,E121,E126,E127,E128	16
chr12	67488545	67488595	E021	1
chr12	67490163	67491423	E006,E022,E028,E055,E056,E057,E059,E090,E091,E097,E098,E100,E109,E114,E117,E119,E120,E121,E125,E126,E127,E128	22
chr12	67493663	67494110	E004,E083,E086	3
chr12	67494689	67494900	E004	1
chr12	67496130	67496244	E007,E021	2
chr12	67496262	67496481	E007,E008,E021,E091	4
chr12	67496525	67496575	E051	1
chr12	67496662	67496724	E005	1
chr12	67496978	67497032	E127	1
chr12	67497478	67497528	E091	1
chr12	67498209	67498284	E082	1
chr12	67500501	67500551	E046	1
chr12	67501090	67501140	E050	1
chr12	67501202	67501252	E017	1
chr12	67501309	67501359	E017	1
chr12	67501417	67501477	E021	1
chr12	67501663	67501726	E032	1
chr12	67501778	67501933	E082,E092,E097,E125	4
chr12	67501936	67502045	E022	1
chr12	67503459	67503499	E034	1
chr12	67504292	67504349	E080,E088,E092	3
chr12	67504361	67504500	E097,E098,E119	3
chr12	67504673	67505426	E007,E008,E021,E022,E057,E086,E088,E092,E093,E098,E100,E127	12
chr12	67506419	67506523	E086	1
chr12	67506655	67506705	E051	1
chr12	67507414	67507464	E021	1
chr12	67508254	67508377	E114	1
chr12	67508615	67508665	E007	1
chr12	67508747	67508942	E028,E119	2
chr12	67509919	67509973	E127	1
chr12	67512244	67512304	E005	1
chr12	67514202	67514306	E086	1
chr12	67515433	67515483	E093	1
chr12	67515549	67515599	E007	1
chr12	67518306	67518385	E082	1
chr12	67519295	67519349	E126	1
chr12	67520991	67521041	E082	1
chr12	67521672	67521732	E082	1
chr12	67522057	67522107	E017	1
chr12	67523334	67523450	E021,E081,E124	3
chr12	67523472	67523522	E022	1
chr12	67523918	67524001	E119	1
chr12	67524700	67524911	E017,E021,E022	3
chr12	67525259	67525309	E051	1
chr12	67525541	67525703	E004	1
chr12	67525734	67525814	E116	1
chr12	67526214	67526254	E086	1
chr12	67526976	67527026	E022	1
chr12	67527082	67527132	E082	1
chr12	67527756	67527801	E080	1
chr12	67528265	67528315	E046	1
chr12	67528589	67529138	E034,E059,E091	3
chr12	67529340	67529433	E022,E127	2
chr12	67530716	67530766	E021	1
chr12	67531097	67531389	E005,E007,E017,E028,E057,E114,E119,E124,E126,E127,E128	11
chr12	67531746	67531800	E128	1
chr12	67531807	67532235	E005,E059,E081,E082,E127	5
chr12	67532272	67532574	E005,E007,E082	3
chr12	67535072	67535476	E003,E007,E021,E022,E082,E089,E090	7
chr12	67535492	67535652	E021,E051,E119,E127	4
chr12	67539334	67539439	E057	1
chr12	67539468	67539887	E017,E028,E057,E114,E119,E125,E127	7
chr12	67540038	67540285	E021,E057,E119,E127	4
chr12	67540522	67540572	E021	1
chr12	67541602	67541786	E021,E022,E059	3
chr12	67541962	67542332	E057,E059,E086,E091,E119	5
chr12	67544346	67544406	E005	1
chr12	67545065	67545115	E082	1
chr12	67545274	67545514	E082,E086,E088,E091,E109	5
chr12	67545566	67545606	E034	1
chr12	67545664	67545900	E080,E081,E082,E083,E086,E088,E089,E090,E092,E120,E125,E126	12
chr12	67545910	67546028	E086	1
chr12	67546283	67546597	E086,E091	2
chr12	67546865	67546919	E091	1
chr12	67548012	67548109	E032,E088	2
chr12	67548385	67548435	E021	1
chr12	67548467	67548587	E100,E114	2
chr12	67548855	67548907	E082	1
chr12	67549042	67549092	E093	1
chr12	67549487	67550104	E005,E006,E017,E028,E029,E050,E055,E056,E057,E059,E080,E088,E097,E100,E114,E117,E119,E120,E121,E124,E125,E126,E127,E128	24
chr12	67551023	67551063	E086	1
chr12	67553516	67553570	E127	1
chr12	67554834	67554898	E098	1
chr12	67555119	67555575	E003,E004,E005,E006,E007,E008,E017,E021,E022,E028,E032,E033,E034,E046,E050,E051,E055,E056,E057,E059,E080,E083,E084,E085,E086,E088,E089,E090,E091,E092,E093,E094,E097,E098,E100,E109,E114,E116,E117,E120,E121,E122,E123,E125,E126,E127,E128	47
chr12	67555999	67556049	E022	1
chr12	67556595	67556790	E034,E082	2
chr12	67556828	67556929	E081,E082,E089,E090	4
chr12	67557920	67557970	E021	1
chr12	67559994	67560082	E005,E021	2
chr12	67560865	67560927	E021	1
chr12	67562936	67562976	E086	1
chr12	67563034	67563138	E022	1
chr12	67563666	67563716	E032	1
chr12	67565137	67565192	E098	1
chr12	67565469	67565509	E086	1
chr12	67565867	67565970	E119	1
chr12	67567998	67568042	E080	1
chr12	67568120	67568274	E080	1
chr12	67574065	67574109	E097	1
chr12	67574849	67574910	E127	1
chr12	67577989	67578039	E022	1
chr12	67578049	67578129	E119	1
chr12	67578629	67578767	E003,E022	2
chr12	67578795	67578850	E021	1
chr12	67579712	67579762	E017	1
chr12	67582169	67582223	E100	1
chr12	67583560	67583614	E033	1
chr12	67584030	67584080	E021	1
chr12	67584167	67584289	E006,E021	2
chr12	67584819	67584916	E021	1
chr12	67586192	67586545	E081,E127	2
chr12	67587159	67587209	E021	1
chr12	67587384	67587434	E046	1
chr12	67587448	67587894	E003,E004,E005,E006,E007,E008,E017,E021,E022,E028,E033,E034,E046,E050,E051,E055,E056,E057,E059,E080,E083,E085,E086,E088,E089,E090,E091,E092,E093,E100,E116,E117,E119,E120,E121,E122,E123,E125,E126,E127,E128	41
chr12	67590101	67590181	E119	1
chr12	67591571	67591621	E051	1
chr12	67592529	67592590	E021	1
chr12	67592627	67592696	E007,E050	2
chr12	67592717	67592837	E003,E021,E022,E080	4
chr12	67592840	67592890	E022	1
chr12	67592901	67592951	E021	1
chr12	67593367	67593487	E008,E021,E119	3
chr12	67593554	67593604	E082	1
chr12	67593903	67593953	E085	1
chr12	67594115	67594521	E084,E085,E086,E109	4
chr12	67594570	67594644	E084	1
chr12	67594651	67594701	E082	1
chr12	67594812	67594914	E059	1
chr12	67595147	67595197	E021	1
chr12	67595423	67595486	E022	1
chr12	67595579	67595707	E059	1
chr12	67595805	67596623	E059,E080,E081,E082,E086,E116,E119,E126,E127	9
chr12	67596672	67596860	E080	1
chr12	67596901	67596966	E080	1
chr12	67597522	67597572	E022	1
chr12	67597863	67597913	E022	1
chr12	67598219	67598259	E086	1
chr12	67599924	67599983	E082	1
chr12	67602189	67602356	E081,E088	2
chr12	67602359	67602570	E004,E123	2
chr12	67602679	67602733	E098	1
chr12	67602826	67602928	E034	1
chr12	67603137	67603220	E119	1
chr12	67603601	67603658	E007	1
chr12	67604392	67604442	E021	1
chr12	67604564	67604614	E082	1
chr12	67604951	67605080	E114,E118	2
chr12	67605524	67605574	E021	1
chr12	67607503	67607588	E119	1
chr12	67607773	67607823	E082	1
chr12	67609776	67609826	E022	1
chr12	67610353	67610403	E051	1
chr12	67610427	67610487	E006	1
chr12	67610797	67610847	E082	1
chr12	67611520	67611639	E003,E021	2
chr12	67613769	67614171	E003,E004,E008,E021,E022,E056,E057,E080,E081,E082,E085,E086,E088,E091,E094,E098,E109,E114,E119,E121,E127	21
chr12	67614310	67614470	E081,E082	2
chr12	67614974	67615065	E081	1
chr12	67615300	67615350	E082	1
chr12	67616093	67616453	E003,E004,E005,E006,E007,E008,E021,E022,E028,E055,E056,E057,E059,E080,E081,E082,E083,E086,E088,E090,E091,E092,E094,E098,E114,E119,E120,E121,E125,E126,E127,E128	32
chr12	67616558	67616608	E021	1
chr12	67616634	67616684	E083	1
chr12	67616749	67616799	E022	1
chr12	67616916	67617066	E008	1
chr12	67617113	67617345	E003,E021,E086,E109,E114	5
chr12	67618213	67618263	E021	1
chr12	67625468	67626109	E059	1
chr12	67626440	67626608	E098	1
chr12	67630675	67630740	E004	1
chr12	67630805	67631583	E003,E004,E007,E008,E021,E022,E028,E033,E057,E059	10
chr12	67632493	67632554	E097	1
chr12	67632868	67633173	E017,E028,E057,E059,E114,E119,E120,E121,E126,E127,E128	11
chr12	67634886	67634969	E127	1
chr12	67635355	67635650	E006,E017,E028,E055,E056,E057,E059,E114,E119,E120,E121,E126,E127,E128	14
chr12	67635663	67635816	E007,E057	2
chr12	67635976	67636030	E033	1
chr12	67636247	67636314	E022	1
chr12	67638607	67638657	E046	1
chr12	67639493	67639624	E123	1
chr12	67640656	67640736	E123	1
chr12	67641940	67641994	E033	1
chr12	67644457	67644528	E050	1
chr12	67645954	67646004	E091	1
chr12	67646568	67646628	E122	1
chr12	67648299	67648358	E127	1
chr12	67648543	67648583	E086	1
chr12	67650360	67650410	E050	1
chr12	67650590	67650659	E120,E121	2
chr12	67650676	67650771	E021	1
chr12	67650793	67650903	E109	1
chr12	67651088	67651138	E021	1
chr12	67653847	67653903	E097	1
chr12	67654726	67654776	E022	1
chr12	67657004	67657044	E086	1
chr12	67657093	67657611	E003,E006,E086,E092	4
chr12	67657662	67657739	E086	1
chr12	67658376	67658419	E034	1
chr12	67658465	67658666	E005,E022,E050,E114,E127	5
chr12	67658750	67658814	E124	1
chr12	67659312	67659362	E017	1
chr12	67660021	67660185	E034,E051,E091,E097,E098,E100	6
chr12	67660222	67660305	E005,E083	2
chr12	67660528	67660578	E093	1
chr12	67660973	67661110	E032,E086	2
chr12	67661613	67664540	E003,E004,E005,E006,E007,E008,E017,E021,E022,E028,E029,E032,E033,E034,E046,E050,E051,E055,E056,E057,E059,E080,E081,E082,E083,E084,E085,E086,E088,E089,E090,E091,E092,E093,E094,E097,E098,E100,E109,E114,E116,E117,E118,E119,E120,E121,E122,E123,E124,E125,E126,E127,E128	53
chr12	67664582	67665529	E006,E021,E028,E032,E033,E034,E046,E050,E057,E059,E080,E082,E083,E084,E088,E089,E090,E091,E093,E097,E109,E116,E118,E119,E122,E123,E126,E127,E128	29
chr12	67665539	67666192	E017,E028,E032,E055,E056,E059,E080,E086,E090,E093,E094,E119,E120,E123,E125,E126,E127,E128	18
chr12	67666379	67666461	E116	1
chr12	67666659	67666709	E093	1
chr12	67666831	67666885	E127	1
chr12	67667006	67667072	E033,E127	2
chr12	67667176	67667216	E034	1
chr12	67667791	67668533	E022,E028,E033,E034,E046,E050,E051,E059,E081,E084,E092,E097,E100,E109,E116,E119,E122,E123,E127	19
chr12	67668588	67668931	E006,E017,E034,E088,E122,E123,E127	7
chr12	67669214	67669840	E005,E006,E028,E057,E093,E109,E116,E118,E119,E120,E123,E125,E127,E128	14
chr12	67670105	67671119	E006,E017,E022,E029,E032,E055,E056,E059,E116,E119,E120,E121,E123,E124,E125,E126,E128	17
chr12	67671145	67671514	E006,E017,E033,E034,E056,E081,E086,E088,E089,E097,E116,E120,E121,E126,E127	15
chr12	67671611	67671684	E125	1
chr12	67671987	67672056	E090	1
chr12	67672104	67672177	E098	1
chr12	67672551	67672783	E021,E034,E084,E085,E123	5
chr12	67672900	67672944	E080	1
chr12	67673000	67673108	E116	1
chr12	67673451	67673584	E080,E097,E125	3
chr12	67673600	67673650	E021	1
chr12	67673674	67673808	E127	1
chr12	67674331	67674453	E088,E123	2
chr12	67674458	67674701	E008,E080,E092,E093,E098,E125,E127	7
chr12	67675144	67675248	E127	1
chr12	67675257	67675311	E094	1
chr12	67676063	67676121	E127	1
chr12	67676602	67676686	E127	1
chr12	67677487	67677580	E032	1
chr12	67678277	67678331	E127	1
chr12	67678375	67678429	E033	1
chr12	67678459	67678581	E022,E100,E127	3
chr12	67678632	67678692	E125	1
chr12	67678822	67679048	E034,E123	2
chr12	67679641	67679710	E046	1
chr12	67680291	67680360	E034	1
chr12	67680796	67680898	E007	1
chr12	67680928	67681039	E055,E127	2
chr12	67681196	67681291	E116	1
chr12	67681712	67681766	E127	1
chr12	67682153	67682207	E100	1
chr12	67682240	67682290	E017	1
chr12	67682360	67682816	E006,E021,E022,E034,E050,E080,E098,E100,E123	9
chr12	67683194	67683248	E127	1
chr12	67683657	67683711	E094	1
chr12	67684633	67684683	E021	1
chr12	67684686	67684736	E022	1
chr12	67684820	67684874	E127	1
chr12	67684887	67684939	E034	1
chr12	67684940	67685057	E059	1
chr12	67686356	67686467	E116	1
chr12	67686468	67686548	E123	1
chr12	67686876	67686945	E033	1
chr12	67688182	67688236	E127	1
chr12	67688685	67688735	E093	1
chr12	67688749	67688862	E034	1
chr12	67689981	67690031	E114	1
chr12	67690863	67690913	E090	1
chr12	67691152	67691192	E034	1
chr12	67691230	67691377	E090,E123	2
chr12	67692404	67692454	E032	1
chr12	67692473	67692522	E034	1
chr12	67692551	67692611	E125	1
chr12	67692681	67692731	E093	1
chr12	67693188	67693232	E080	1
chr12	67693379	67693665	E080,E114	2
chr12	67693739	67694016	E006,E080,E093,E100,E120,E121,E123,E125,E128	9
chr12	67695112	67695213	E089	1
chr12	67696007	67696266	E028,E055,E089,E090,E091,E100,E119,E126,E127	9
chr12	67696289	67696358	E093	1
chr12	67696685	67696752	E100	1
chr12	67697084	67697340	E034,E057,E059,E119,E125,E128	6
chr12	67697510	67697587	E022	1
chr12	67698266	67698316	E046	1
chr12	67698325	67698528	E004,E086,E091	3
chr12	67698534	67698588	E098	1
chr12	67698973	67699027	E081	1
chr12	67699151	67699202	E086	1
chr12	67699551	67699625	E021,E089	2
chr12	67699686	67699736	E114	1
chr12	67699761	67699811	E050	1
chr12	67699965	67700019	E126	1
chr12	67700122	67700172	E090	1
chr12	67700173	67700223	E114	1
chr12	67700462	67700512	E032	1
chr12	67702224	67702281	E086	1
chr12	67704841	67704933	E080,E086	2
chr12	67705037	67705087	E114	1
chr12	67705493	67705543	E022	1
chr12	67706425	67706544	E109,E116,E125	3
chr12	67707677	67707732	E082	1
chr12	67707966	67708006	E034	1
chr12	67708345	67708469	E006,E046	2
chr12	67708629	67708822	E004,E017,E046,E051,E055,E056,E057,E080,E100,E120,E125,E126,E127,E128	14
chr12	67708823	67708975	E046,E086	2
chr12	67709074	67709171	E046	1
chr12	67709355	67709395	E034	1
chr12	67709514	67709752	E050,E051,E086,E093	4
chr12	67710487	67710542	E083,E089	2
chr12	67710609	67710659	E046	1
chr12	67710707	67710838	E091	1
chr12	67710877	67711106	E032,E034,E083,E086,E091,E100,E125,E127	8
chr12	67711495	67711565	E097	1
chr12	67711698	67711746	E097	1
chr12	67711890	67711943	E097	1
chr12	67712102	67712152	E114	1
chr12	67712480	67712533	E088	1
chr12	67712651	67712850	E017,E032,E050,E057,E082	5
chr12	67712934	67712978	E097	1
chr12	67712999	67713153	E080,E083,E092,E100	4
chr12	67713163	67713240	E034,E086	2
chr12	67713251	67713608	E006,E021,E022,E088,E089,E097,E120,E121	8
chr12	67713714	67714349	E021,E081,E088,E089,E091,E097,E098,E109	8
chr12	67714381	67714475	E059,E088	2
chr12	67714521	67715159	E003,E004,E005,E006,E008,E017,E021,E022,E028,E032,E033,E034,E046,E050,E051,E056,E057,E059,E083,E084,E086,E088,E089,E091,E093,E100,E114,E120,E122,E123,E125,E127,E128	33
chr12	67715176	67715245	E032,E034	2
chr12	67715250	67715386	E021,E122	2
chr12	67715885	67715993	E022	1
chr12	67716031	67716091	E004	1
chr12	67716103	67716337	E004,E021,E022,E057,E059,E097,E124	7
chr12	67716358	67716544	E003,E008,E022,E123	4
chr12	67716614	67716778	E008,E021,E022,E097,E116	5
chr12	67716840	67717000	E003,E004,E032	3
chr12	67717049	67717099	E022	1
chr12	67717227	67717356	E003,E004,E005,E100	4
chr12	67717468	67717518	E109	1
chr12	67717539	67717620	E022,E055	2
chr12	67717622	67717662	E034	1
chr12	67717763	67717854	E017,E021,E114	3
chr12	67717860	67718005	E021,E034,E116	3
chr12	67718073	67718235	E028,E081	2
chr12	67718402	67718466	E006,E109	2
chr12	67718848	67718934	E021	1
chr12	67719275	67719335	E006	1
chr12	67719546	67719672	E059,E114	2
chr12	67719847	67719901	E033	1
chr12	67720392	67720486	E127	1
chr12	67720890	67721002	E021,E084,E114	3
chr12	67721048	67721145	E008	1
chr12	67721262	67721573	E003,E004,E022,E081,E089,E090,E100,E114,E120,E121	10
chr12	67722006	67722060	E100	1
chr12	67723511	67723659	E022	1
chr12	67724041	67724091	E032	1
chr12	67724997	67725225	E021,E109,E116	3
chr12	67725617	67725671	E127	1
chr12	67727585	67727770	E125,E127,E128	3
chr12	67731519	67731599	E059	1
chr12	67731761	67731811	E114	1
chr12	67732284	67732352	E114	1
chr12	67733513	67733563	E021	1
chr12	67734985	67735051	E022	1
chr12	67737050	67737100	E022	1
chr12	67737188	67737242	E128	1
chr12	67738975	67739047	E007	1
chr12	67739190	67739467	E005,E028,E057,E123,E127,E128	6
chr12	67739873	67739923	E114	1
chr12	67739965	67740034	E007	1
chr12	67740080	67740130	E022	1
chr12	67740488	67740547	E032	1
chr12	67740792	67740844	E088	1
chr12	67740857	67740937	E119	1
chr12	67741693	67741758	E114	1
chr12	67742579	67742852	E004,E021,E022,E051,E091,E093	6
chr12	67743480	67743530	E114	1
chr12	67743780	67743872	E126	1
chr12	67745354	67745404	E022	1
chr12	67745519	67745585	E021,E124	2
chr12	67745627	67745719	E034,E086,E100	3
chr12	67745819	67745869	E093	1
chr12	67746370	67746420	E082	1
chr12	67746536	67746735	E004,E028,E055,E056,E057,E100,E114,E121,E125,E126,E127,E128	12
chr12	67746781	67746835	E100	1
chr12	67746930	67746980	E091	1
chr12	67747299	67747353	E128	1
chr12	67747897	67748042	E029,E089,E097,E128	4
chr12	67748045	67748637	E005,E006,E017,E028,E034,E050,E055,E056,E059,E081,E083,E086,E088,E089,E090,E092,E097,E098,E100,E116,E120,E121,E125,E126,E128	25
chr12	67748699	67750533	E003,E004,E005,E006,E007,E008,E017,E021,E022,E028,E032,E033,E034,E046,E050,E051,E055,E056,E057,E059,E080,E081,E082,E083,E084,E085,E086,E088,E089,E090,E091,E092,E093,E094,E097,E098,E100,E109,E114,E116,E117,E118,E119,E120,E121,E122,E123,E124,E125,E126,E128	51
chr12	67751051	67751153	E034	1
chr12	67751268	67751809	E006,E007,E021,E022,E033,E034,E059,E080,E083,E084,E086,E089,E100,E117,E120,E121,E124,E126	18
chr12	67752193	67753626	E006,E007,E017,E021,E022,E034,E050,E051,E055,E056,E057,E059,E082,E083,E084,E086,E088,E089,E090,E091,E092,E093,E097,E098,E100,E116,E120,E121,E125,E126,E128	31
chr12	67754052	67754130	E046	1
chr12	67755370	67755428	E022	1
chr12	67756344	67756630	E004,E021,E033,E050,E051,E081,E121,E123	8
chr12	67756940	67757000	E127	1
chr12	67757692	67757917	E004	1
chr12	67757959	67758459	E004,E007,E017,E022,E081,E082,E088,E125,E128	9
chr12	67759195	67759257	E128	1
chr12	67759433	67759513	E119	1
chr12	67759957	67761140	E005,E006,E017,E021,E022,E028,E055,E056,E057,E059,E083,E086,E088,E089,E091,E098,E100,E120,E121,E125,E126,E128	22
chr12	67761459	67761509	E032	1
chr12	67761615	67761665	E121	1
chr12	67761700	67761945	E006,E017,E028,E055,E056,E120,E121,E125,E128	9
chr12	67762144	67762194	E021	1
chr12	67764092	67764132	E086	1
chr12	67764339	67764393	E120	1
chr12	67764412	67764682	E017,E056,E080,E086,E088,E100,E121,E125	8
chr12	67764813	67765150	E006,E017,E055,E056,E057,E120,E121,E125,E126,E128	10
chr12	67770035	67770109	E121	1
chr12	67770322	67770520	E057,E081,E121,E127	4
chr12	67770772	67772074	E005,E028,E057,E059,E081,E082,E086,E091,E119,E120,E121,E122,E127	13
chr12	67772290	67772340	E093	1
chr12	67772409	67772472	E021	1
chr12	67773518	67774199	E032,E046,E059,E088	4
chr12	67775383	67775423	E034	1
chr12	67775916	67776571	E006,E017,E028,E055,E056,E059,E081,E082,E086,E088,E097,E116,E120,E121,E125,E126,E128	17
chr12	67779542	67779602	E122	1
chr12	67780990	67781276	E088,E090,E126,E127	4
chr12	67782252	67782995	E003,E004,E005,E006,E007,E008,E021,E022,E032,E034,E050,E051,E057,E059,E080,E083,E084,E086,E088,E089,E090,E093,E109,E116,E120,E121,E124	27
chr12	67783175	67783325	E085,E089,E090,E121	4
chr12	67783335	67783375	E086	1
chr12	67784044	67784094	E093	1
chr12	67784172	67784318	E003,E004,E022,E057,E127	5
chr12	67784336	67784403	E032,E089	2
chr12	67784410	67784527	E006,E007,E093	3
chr12	67784541	67784660	E084	1
chr12	67784860	67785170	E055,E084,E085,E086,E089,E090,E097,E100,E120,E121,E126	11
chr12	67785253	67785422	E022,E059	2
chr12	67785579	67785688	E022,E059	2
chr12	67785754	67785859	E021,E100	2
chr12	67785906	67785969	E091	1
chr12	67786429	67786512	E081	1
chr12	67786568	67786608	E086	1
chr12	67786924	67787147	E021,E081,E082	3
chr12	67787962	67788012	E051	1
chr12	67788219	67788948	E003,E004,E017,E021,E022,E028,E046,E055,E056,E057,E081,E082,E083,E086,E088,E089,E090,E091,E092,E093,E097,E098,E100,E114,E119,E120,E121,E122,E125,E126,E127,E128	32
chr12	67789211	67789325	E090	1
chr12	67789790	67789912	E090	1
chr12	67790836	67790886	E022	1
chr12	67791977	67792027	E093	1
chr12	67792826	67792876	E050	1
chr12	67793088	67793151	E109	1
chr12	67793210	67793519	E084,E109	2
chr12	67794335	67794385	E051	1
chr12	67794601	67794669	E032	1
chr12	67794720	67794821	E100	1
chr12	67795016	67795070	E127	1
chr12	67795305	67795365	E022	1
chr12	67796507	67796558	E097	1
chr12	67796884	67797061	E081	1
chr12	67803477	67803521	E097	1
chr12	67803566	67803663	E006,E022,E050	3
chr12	67803998	67805030	E006,E033,E050,E051,E055,E056,E059,E081,E082,E083,E084,E085,E088,E089,E090,E091,E092,E094,E097,E098,E109,E119,E120,E121,E126,E128	26
chr12	67805261	67805696	E084,E085,E091,E109,E127	5
chr12	67805943	67806023	E021,E090	2
chr12	67806271	67806375	E124	1
chr12	67806694	67806744	E021	1
chr12	67806908	67806948	E034	1
chr12	67806973	67807023	E088	1
chr12	67807180	67808111	E003,E005,E006,E007,E008,E017,E021,E022,E028,E055,E056,E057,E059,E080,E083,E084,E086,E088,E090,E091,E100,E119,E120,E121,E126,E127	26
chr12	67808164	67808476	E003,E007,E008,E022,E055,E090,E100,E120,E121	9
chr12	67808501	67808686	E021,E022,E093,E109,E116	5
chr12	67808693	67808841	E008,E083	2
chr12	67808896	67809862	E003,E004,E006,E007,E008,E017,E021,E022,E028,E033,E034,E050,E051,E055,E056,E057,E059,E080,E081,E082,E083,E085,E086,E088,E089,E090,E091,E092,E093,E097,E098,E100,E109,E114,E116,E119,E120,E121,E125,E126,E127,E128	42
chr12	67810480	67810639	E120,E121	2
chr12	67811418	67811518	E007,E086	2
chr12	67811655	67811752	E091	1
chr12	67813027	67813336	E003,E004,E007,E021,E022,E094	6
chr12	67813342	67814008	E003,E004,E007,E008,E021,E022,E081,E082,E083,E091,E093,E124	12
chr12	67814220	67814729	E003,E004,E005,E021,E022,E046,E084,E088,E091,E094,E098,E109	12
chr12	67814804	67814869	E088	1
chr12	67815005	67815070	E091	1
chr12	67815568	67815631	E109	1
chr12	67816422	67816704	E021,E086,E089,E090,E109	5
chr12	67817402	67818084	E081,E082	2
chr12	67818236	67818361	E081,E082	2
chr12	67818485	67822984	E003,E005,E006,E007,E017,E021,E022,E028,E034,E046,E050,E055,E056,E057,E059,E080,E081,E082,E083,E084,E085,E086,E088,E089,E090,E091,E092,E093,E094,E097,E098,E100,E109,E114,E116,E118,E119,E120,E121,E124,E125,E126,E127,E128	44
chr12	67823156	67823210	E034	1
chr12	67823990	67824154	E059	1
chr12	67824245	67825991	E003,E004,E005,E006,E007,E008,E017,E021,E022,E028,E055,E056,E057,E059,E080,E081,E082,E083,E084,E085,E086,E088,E089,E090,E092,E093,E094,E097,E098,E100,E109,E114,E119,E120,E121,E124,E125,E126,E128	39
chr12	67826603	67826654	E089	1
chr12	67827202	67827478	E004,E005,E006,E017,E022,E029,E051,E055,E056,E057,E059,E091,E098,E100,E109,E114,E117,E121,E123,E124,E125,E126,E127,E128	24
chr12	67827516	67827894	E006,E017,E021,E022,E032,E033,E046,E050,E055,E056,E059,E081,E082,E083,E084,E085,E092,E097,E098,E109,E114,E116,E121,E123,E124,E126,E128	27
chr12	67827927	67827996	E097	1
chr12	67828012	67829612	E005,E006,E007,E017,E028,E032,E033,E055,E056,E057,E059,E080,E081,E082,E083,E084,E085,E086,E088,E089,E091,E093,E094,E097,E098,E100,E109,E114,E116,E118,E119,E120,E121,E124,E125,E126,E127,E128	38
chr12	67829761	67830328	E006,E017,E059,E109,E117,E121,E125,E128	8
chr12	67830372	67830648	E006,E050,E059,E083,E086,E125	6
chr12	67830757	67831246	E006,E032,E046,E050,E051,E056,E059,E082,E083,E120,E121	11
chr12	67831324	67831777	E006,E083	2
chr12	67831797	67831870	E007,E127	2
chr12	67833251	67833301	E021	1
chr12	67833427	67833688	E033,E083,E091	3
chr12	67833834	67833908	E005	1
chr12	67833936	67833986	E032	1
chr12	67834829	67834879	E007	1
chr12	67834900	67835238	E021,E032,E034,E051,E059,E086,E114	7
chr12	67835251	67837230	E003,E004,E005,E006,E007,E008,E017,E021,E022,E028,E029,E032,E033,E034,E046,E050,E051,E055,E056,E057,E059,E080,E081,E082,E083,E084,E085,E086,E088,E089,E090,E091,E092,E093,E094,E097,E098,E100,E109,E114,E116,E117,E118,E119,E120,E121,E122,E123,E124,E125,E126,E127,E128	53
chr12	67837383	67837472	E022,E091	2
chr12	67837637	67837687	E050	1
chr12	67838171	67838221	E051	1
chr12	67838393	67838485	E084,E114	2
chr12	67838676	67838776	E121	1
chr12	67838882	67839260	E046,E084,E085,E090,E109	5
chr12	67839343	67839430	E083	1
chr12	67840084	67840262	E007,E046,E082	3
chr12	67840732	67840811	E022,E086	2
chr12	67840851	67840990	E086,E093,E121,E125	4
chr12	67841054	67841191	E007	1
chr12	67841548	67841664	E116	1
chr12	67842150	67842190	E086	1
chr12	67842544	67842647	E005,E034,E093	3
chr12	67842726	67842889	E006,E007,E034	3
chr12	67843030	67843160	E034	1
chr12	67843161	67844070	E005,E022,E032,E033,E034,E046,E051,E055,E086,E092,E093,E109,E116,E120,E121,E124,E125,E126,E127,E128	20
chr12	67844109	67844163	E098	1
chr12	67844192	67844550	E005,E032,E033,E034,E046,E051,E093,E116	8
chr12	67844918	67845371	E005,E034,E086,E090,E091,E093,E109,E116	8
chr12	67845423	67845494	E007	1
chr12	67845707	67845776	E046	1
chr12	67845798	67846932	E005,E017,E029,E032,E033,E034,E046,E083,E089,E090,E091,E093,E097,E114,E116,E120,E121,E124,E127	19
chr12	67847038	67847278	E029,E032,E046,E084,E116,E120,E121	7
chr12	67847288	67847382	E032	1
chr12	67847433	67847513	E116	1
chr12	67847519	67847594	E007,E093,E127	3
chr12	67847797	67847847	E093	1
chr12	67848581	67848635	E089	1
chr12	67848999	67849361	E083,E086,E089,E100	4
chr12	67849523	67849740	E007,E083	2
chr12	67850018	67850108	E034,E083	2
chr12	67850114	67850946	E004,E005,E006,E007,E017,E021,E028,E034,E050,E051,E055,E056,E057,E059,E080,E081,E082,E083,E086,E088,E089,E090,E091,E092,E093,E097,E098,E100,E114,E116,E119,E120,E121,E125,E126,E127,E128	37
chr12	67851003	67851312	E007,E021,E083,E090,E100,E114,E120,E121,E126	9
chr12	67851394	67852503	E003,E007,E008,E021,E022,E028,E029,E032,E046,E050,E051,E055,E056,E057,E059,E080,E083,E085,E088,E089,E090,E091,E093,E097,E098,E100,E109,E114,E116,E119,E120,E121,E124,E126,E127,E128	36
chr12	67852982	67853382	E004,E006,E059,E080,E083,E088,E097,E100,E120,E121,E125,E126,E128	13
chr12	67853402	67853452	E091	1
chr12	67853497	67853861	E046,E083,E097,E100,E114	5
chr12	67854171	67854464	E083,E084,E085,E091,E109,E120,E121	7
chr12	67854568	67854622	E021,E100	2
chr12	67855709	67856043	E021,E022,E083	3
chr12	67856284	67856537	E021,E033,E083,E089	4
chr12	67856797	67857897	E003,E028,E029,E034,E081,E083,E100,E119,E120,E124	10
chr12	67858438	67858498	E006	1
chr12	67859079	67859145	E127	1
chr12	67859186	67859247	E083	1
chr12	67859962	67860049	E093,E125	2
chr12	67862021	67862303	E006	1
chr12	67862339	67862456	E046	1
chr12	67862462	67862953	E005,E006,E022,E051,E091,E092,E093,E100,E120,E121	10
chr12	67863003	67863089	E034,E093,E098	3
chr12	67863110	67863229	E021,E093	2
chr12	67863248	67863977	E003,E004,E005,E006,E007,E008,E021,E022,E034,E046,E051,E080,E081,E082,E083,E084,E086,E088,E089,E090,E091,E092,E093,E098,E121	25
chr12	67864348	67864605	E083	1
chr12	67864775	67864825	E091	1
chr12	67865085	67865152	E125	1
chr12	67865210	67865327	E083	1
chr12	67865459	67866996	E003,E022,E051,E056,E059,E081,E082,E083,E084,E085,E086,E088,E089,E090,E092,E097,E100,E114,E120,E121,E125,E126,E127,E128	24
chr12	67867111	67867161	E082	1
chr12	67867505	67867555	E083	1
chr12	67867629	67868337	E005,E021,E091	3
chr12	67868348	67868794	E007,E017,E021,E022,E051,E083,E094,E128	8
chr12	67868861	67869334	E005,E055,E056,E080,E081,E109,E120,E121,E125,E126,E128	11
chr12	67869457	67870643	E017,E028,E034,E051,E055,E056,E057,E080,E081,E083,E100,E109,E120,E121,E125,E126,E127	17
chr12	67870660	67870714	E126	1
chr12	67870866	67870916	E088	1
chr12	67870979	67871078	E084,E109	2
chr12	67871519	67871791	E081,E082,E083,E090,E100,E120,E121	7
chr12	67871848	67872103	E003,E004,E005,E006,E120,E121,E125,E126	8
chr12	67872294	67872408	E082,E086,E119	3
chr12	67872618	67872678	E034	1
chr12	67872824	67872965	E034,E098	2
chr12	67873162	67873302	E050,E089,E090	3
chr12	67873676	67873716	E034	1
chr12	67873875	67873919	E080	1
chr12	67874877	67874917	E034	1
chr12	67875224	67875274	E050	1
chr12	67876171	67876211	E034	1
chr12	67876237	67876301	E022,E051	2
chr12	67876477	67878953	E005,E006,E007,E017,E021,E022,E028,E029,E032,E033,E034,E046,E050,E051,E055,E056,E057,E059,E080,E081,E082,E083,E084,E086,E088,E089,E090,E091,E092,E093,E094,E097,E098,E100,E109,E116,E119,E120,E121,E124,E125,E126,E128	43
chr12	67878975	67879025	E093	1
chr12	67879104	67879206	E022,E059	2
chr12	67879283	67879333	E046	1
chr12	67879348	67879398	E093	1
chr12	67879678	67879718	E034	1
chr12	67879861	67879931	E034	1
chr12	67880052	67880122	E005,E051	2
chr12	67881524	67881593	E127	1
chr12	67881758	67881873	E022,E034	2
chr12	67882297	67882451	E004,E021,E085	3
chr12	67882619	67882672	E109	1
chr12	67882788	67883090	E084,E085,E109	3
chr12	67883619	67883659	E086	1
chr12	67884357	67884397	E086	1
chr12	67884447	67884497	E046	1
chr12	67888147	67888211	E124	1
chr12	67889350	67889414	E124	1
chr12	67891359	67891423	E109	1
chr12	67891799	67892048	E081,E082,E086	3
chr12	67892665	67892743	E034	1
chr12	67892749	67893169	E034,E050,E051,E081,E082,E086,E089,E090,E091,E093,E126	11
chr12	67894263	67894342	E109	1
chr12	67894481	67894531	E050	1
chr12	67894724	67895706	E007,E033,E034,E046,E084,E085,E092,E093,E094,E098,E100,E109,E120,E127	14
chr12	67895748	67895840	E081	1
chr12	67895907	67895958	E082	1
chr12	67896206	67896256	E021	1
chr12	67896618	67896678	E125	1
chr12	67897542	67897592	E093	1
chr12	67897834	67898098	E050,E051,E084	3
chr12	67898128	67898178	E021	1
chr12	67898321	67898371	E093	1
chr12	67898372	67898489	E032,E116	2
chr12	67898873	67898923	E022	1
chr12	67899171	67899215	E080	1
chr12	67899785	67899835	E093	1
chr12	67899880	67900053	E021,E022	2
chr12	67900253	67900352	E008,E021	2
chr12	67900374	67900867	E003,E004,E008,E021,E022,E088	6
chr12	67901208	67901308	E006,E034	2
chr12	67901799	67901849	E022	1
chr12	67901991	67902054	E022	1
chr12	67902575	67902942	E057,E084,E085,E109,E119,E126,E127,E128	8
chr12	67902959	67903036	E032,E091	2
chr12	67903567	67904318	E017,E081,E082,E083,E086,E088,E094,E098,E109,E120,E121,E125,E127,E128	14
chr12	67904414	67904566	E033,E051,E128	3
chr12	67904692	67904746	E051	1
chr12	67904901	67904987	E051	1
chr12	67905563	67905663	E088,E090	2
chr12	67905678	67906308	E007,E028,E034,E055,E086,E088,E089,E090,E091,E092,E093,E120,E121,E125,E126,E127,E128	17
chr12	67906812	67906920	E034,E089,E114	3
chr12	67906939	67907046	E091,E093	2
chr12	67907069	67907149	E003,E034	2
chr12	67907258	67907308	E089	1
chr12	67907313	67907545	E057,E086,E093,E114,E119	5
chr12	67907590	67907630	E034	1
chr12	67908357	67908496	E034,E081,E082,E088,E093	5
chr12	67908515	67908573	E088	1
chr12	67908620	67908702	E034	1
chr12	67908751	67908801	E021	1
chr12	67908825	67910242	E004,E006,E007,E017,E021,E022,E032,E033,E034,E046,E050,E051,E080,E081,E082,E084,E085,E086,E088,E089,E090,E092,E093,E094,E097,E098,E100,E109,E116,E118,E120,E121,E125,E127,E128	35
chr12	67910598	67911604	E004,E022,E028,E033,E034,E050,E051,E057,E081,E082,E089,E090,E092,E093,E094,E097,E098,E100,E114,E117,E119,E120,E121,E125,E126,E127,E128	27
chr12	67911671	67911738	E082,E097	2
chr12	67912427	67912536	E021,E034,E082	3
chr12	67912943	67913012	E034	1
chr12	67913025	67913150	E046,E093	2
chr12	67913273	67914095	E003,E004,E005,E007,E008,E017,E021,E022,E033,E034,E057,E059,E081,E082,E083,E086,E088,E091,E093,E127	20
chr12	67914389	67914864	E005,E008,E033,E097,E120,E121,E125,E128	8
chr12	67915389	67915439	E046	1
chr12	67915761	67916312	E005,E021,E034,E046,E082	5
chr12	67916661	67916723	E032	1
chr12	67916757	67916826	E082	1
chr12	67916924	67917036	E005	1
chr12	67917496	67917636	E021,E081,E082	3
chr12	67917735	67917836	E081	1
chr12	67918462	67918512	E093	1
chr12	67918594	67918646	E082	1
chr12	67918720	67919731	E003,E005,E007,E008,E021,E022,E032,E050,E051,E080,E081,E082,E083,E086,E097,E109,E116,E121,E127	19
chr12	67919751	67919962	E003,E008,E051,E081,E083,E086,E109	7
chr12	67919983	67920039	E046	1
chr12	67920044	67920098	E109	1
chr12	67920127	67920245	E021,E080,E109	3
chr12	67920512	67920581	E003	1
chr12	67920805	67920855	E050	1
chr12	67921490	67921765	E003,E007,E021,E022,E092,E093	6
chr12	67921766	67921834	E093	1
chr12	67923523	67923573	E022	1
chr12	67924103	67924188	E022	1
chr12	67924819	67925664	E006,E017,E021,E055,E057,E081,E082,E088,E093,E120,E121,E125,E127,E128	14
chr12	67926058	67926163	E109	1
chr12	67926261	67926402	E082	1
chr12	67926460	67926500	E034	1
chr12	67926541	67926721	E005,E080,E082,E091	4
chr12	67926910	67927308	E021,E028,E034,E093,E119,E120,E125,E128	8
chr12	67927504	67927584	E119	1
chr12	67927666	67927764	E033	1
chr12	67927807	67929652	E003,E006,E008,E017,E021,E022,E028,E055,E056,E057,E081,E082,E083,E084,E085,E086,E088,E089,E090,E091,E092,E093,E094,E097,E098,E100,E109,E114,E116,E119,E120,E121,E125,E126,E127,E128	36
chr12	67929691	67930190	E022,E033,E082,E084,E085,E092,E109	7
chr12	67930721	67930771	E022	1
chr12	67930940	67931063	E125	1
chr12	67931717	67931767	E022	1
chr12	67932546	67932626	E116	1
chr12	67932921	67932963	E034	1
chr12	67933187	67933392	E021,E022,E050,E100	4
chr12	67933404	67933460	E100	1
chr12	67933623	67933688	E022	1
chr12	67933767	67933830	E081	1
chr12	67933839	67934053	E017,E028,E055,E056,E057,E081,E089,E090,E093,E100,E114,E119,E120,E121,E125,E126,E127,E128	18
chr12	67934067	67934117	E032	1
chr12	67934479	67934529	E046	1
chr12	67934536	67934602	E089	1
chr12	67934671	67935840	E017,E028,E032,E033,E034,E051,E057,E082,E084,E085,E086,E088,E089,E091,E092,E093,E094,E109,E116,E119,E120,E121,E125,E127,E128	25
chr12	67936143	67936193	E032	1
chr12	67936820	67937124	E080,E083,E084,E085,E092	5
chr12	67937136	67937191	E046	1
chr12	67937206	67937283	E032	1
chr12	67937385	67937435	E084	1
chr12	67937814	67937888	E034,E097	2
chr12	67938524	67938593	E081	1
chr12	67938996	67939086	E032,E034,E082	3
chr12	67939175	67939443	E081,E082,E119,E126	4
chr12	67939545	67939657	E082,E119	2
chr12	67939801	67939855	E127	1
chr12	67939975	67940086	E081,E082	2
chr12	67940464	67941472	E007,E046,E057,E081,E082,E084,E085,E086,E093,E098,E109,E114,E124,E127	14
chr12	67942144	67942407	E021,E032,E033,E086,E090	5
chr12	67944041	67944112	E120	1
chr12	67944173	67944255	E059,E120,E121	3
chr12	67945360	67945410	E032	1
chr12	67948826	67948891	E004,E034	2
chr12	67948941	67949504	E004,E006,E008,E021,E022,E033,E034,E046,E080,E083,E084,E085,E086,E088,E089,E091,E092,E093,E094,E097,E098,E100,E109,E114,E118,E120,E121,E123,E128	29
chr12	67949701	67949790	E007,E021,E114	3
chr12	67949841	67949891	E034,E093	2
chr12	67950993	67951043	E109	1
chr12	67951090	67951157	E109	1
chr12	67951546	67952128	E022,E081,E085,E109	4
chr12	67952210	67952304	E034,E109	2
chr12	67952475	67952545	E118	1
chr12	67952691	67952848	E003,E004,E008,E021,E022,E033	6
chr12	67953123	67953167	E097	1
chr12	67953194	67953244	E046	1
chr12	67953675	67953870	E032,E089,E093,E121	4
chr12	67955106	67955212	E057,E119	2
chr12	67955217	67955297	E028	1
chr12	67956042	67956092	E022	1
chr12	67956377	67957115	E003,E004,E008,E028,E084,E085,E086,E092,E094,E098,E109,E114	12
chr12	67957838	67957997	E083,E120,E121	3
chr12	67959070	67959129	E034	1
chr12	67959254	67959342	E114,E127	2
chr12	67959888	67959970	E021	1
chr12	67960175	67960252	E032	1
chr12	67960370	67960437	E034	1
chr12	67961296	67961374	E098,E109	2
chr12	67961787	67961837	E084	1
chr12	67961929	67962136	E084,E085,E109	3
chr12	67963416	67963490	E034	1
chr12	67963931	67964042	E124	1
chr12	67964917	67965105	E005,E006,E083,E091	4
chr12	67965402	67965456	E034	1
chr12	67965534	67965584	E114	1
chr12	67965850	67965910	E125	1
chr12	67966080	67966134	E081	1
chr12	67966218	67966728	E003,E007,E008,E021,E022,E059,E081,E121	8
chr12	67966733	67966839	E120,E121	2
chr12	67966892	67966964	E121	1
chr12	67967005	67967055	E121	1
chr12	67967094	67967144	E051	1
chr12	67967313	67968100	E059,E090,E120,E121	4
chr12	67968110	67968160	E109	1
chr12	67968639	67968742	E034,E124	2
chr12	67969858	67969908	E084	1
chr12	67972088	67972128	E034	1
chr12	67972287	67972346	E093	1
chr12	67972575	67972625	E093	1
chr12	67972685	67973743	E006,E028,E033,E034,E046,E050,E051,E057,E059,E093,E100,E109,E119,E120,E121,E125,E126,E128	18
chr12	67974131	67974246	E004,E046	2
chr12	67974514	67974576	E034,E085	2
chr12	67974797	67974837	E034	1
chr12	67975228	67975270	E034	1
chr12	67975346	67975455	E059	1
chr12	67975773	67975953	E089,E126	2
chr12	67976110	67976160	E089	1
chr12	67976221	67976335	E090	1
chr12	67976404	67976494	E089,E128	2
chr12	67976508	67976566	E050	1
chr12	67977062	67977112	E046	1
chr12	67977258	67977308	E022	1
chr12	67978161	67978205	E097	1
chr12	67978775	67978877	E004	1
chr12	67979086	67979142	E034	1
chr12	67979223	67979278	E034	1
chr12	67980808	67980916	E059	1
chr12	67981485	67981535	E089	1
chr12	67981905	67981985	E127	1
chr12	67982198	67982287	E091	1
chr12	67982587	67982667	E119	1
chr12	67982962	67983123	E125,E128	2
chr12	67983393	67983478	E032	1
chr12	67983552	67983606	E033	1
chr12	67983650	67983741	E034	1
chr12	67983840	67983880	E034	1
chr12	67983984	67984816	E005,E021,E028,E032,E033,E034,E046,E050,E051,E059,E080,E081,E083,E084,E086,E088,E089,E092,E093,E109,E126,E127	22
chr12	67985274	67985324	E051	1
chr12	67985345	67985463	E003,E033,E093	3
chr12	67986369	67987778	E003,E004,E005,E006,E008,E017,E021,E022,E028,E032,E033,E034,E046,E050,E051,E055,E056,E057,E059,E081,E082,E083,E084,E085,E086,E088,E089,E090,E091,E092,E093,E094,E097,E098,E100,E109,E114,E116,E117,E119,E120,E121,E124,E125,E126,E127,E128	47
chr12	67987838	67988126	E004,E017,E021,E034,E083,E084	6
chr12	67988383	67988523	E083	1
chr12	67988525	67988605	E119	1
chr12	67988630	67988982	E008,E046,E050,E051,E057,E080,E083,E091,E093,E114,E117,E119,E121,E128	14
chr12	67989071	67989490	E005,E034,E046,E091	4
chr12	67989820	67989913	E033	1
chr12	67990537	67990587	E022	1
chr12	67992260	67992310	E092	1
chr12	67992369	67992468	E092	1
chr12	67992611	67992697	E086,E092	2
chr12	67994428	67994703	E034,E080,E089	3
chr12	67994858	67994913	E089	1
chr12	67994959	67995317	E088,E089,E090,E092,E126	5
chr12	67995734	67995824	E006,E051,E086	3
chr12	67995866	67995932	E089	1
chr12	67996621	67996671	E021	1
chr12	67996892	67996942	E022	1
chr12	67998685	67998944	E022,E032,E094,E114	4
chr12	67999285	67999413	E081	1
chr12	68000223	68000273	E090	1
chr12	68000291	68000405	E127	1
chr12	68000779	68000863	E021,E089	2
chr12	68000866	68000950	E021,E126	2
chr12	68001182	68001232	E092	1
chr12	68001476	68001516	E034	1
chr12	68001967	68002017	E082	1
chr12	68002067	68002151	E033,E081	2
chr12	68002289	68002353	E124	1
chr12	68002666	68002716	E082	1
chr12	68002957	68003771	E021,E034,E055,E081,E082,E086,E114,E126	8
chr12	68003811	68003946	E081,E082	2
chr12	68004312	68004362	E082	1
chr12	68004731	68004785	E081	1
chr12	68005619	68005728	E090	1
chr12	68005807	68006004	E021,E082	2
chr12	68006113	68006163	E093	1
chr12	68006588	68006719	E022	1
chr12	68006738	68006788	E021	1
chr12	68007421	68007529	E081,E082	2
chr12	68008370	68008430	E122	1
chr12	68008536	68008795	E084,E085,E109	3
chr12	68009542	68009619	E109	1
chr12	68010026	68010070	E097	1
chr12	68010481	68010525	E097	1
chr12	68011169	68012596	E005,E007,E021,E022,E032,E033,E034,E055,E081,E082,E083,E086,E090,E097,E116,E120,E121,E124	18
chr12	68013329	68013572	E017,E094,E109,E119,E120,E121,E125,E128	8
chr12	68014267	68014325	E007	1
chr12	68014828	68015198	E006,E028,E055,E056,E091,E120,E122,E123,E126	9
chr12	68015232	68015295	E021	1
chr12	68015513	68015575	E109	1
chr12	68015578	68015712	E007	1
chr12	68015831	68015881	E032	1
chr12	68015916	68015966	E022	1
chr12	68016740	68016827	E127	1
chr12	68017141	68017324	E022,E051,E081,E082	4
chr12	68017354	68017404	E082	1
chr12	68018080	68018130	E091	1
chr12	68018256	68018408	E003,E021,E022,E091,E114	5
chr12	68018553	68018610	E127	1
chr12	68018803	68019270	E007,E034,E059,E084,E086,E109,E120,E121,E126,E128	10
chr12	68019699	68019826	E034	1
chr12	68019841	68019900	E046	1
chr12	68019977	68020153	E034,E086,E093,E122	4
chr12	68020294	68020344	E046	1
chr12	68020513	68020553	E034	1
chr12	68020660	68021068	E021,E032,E033,E034,E046,E059,E081,E082,E086,E093	10
chr12	68021095	68021404	E059,E109	2
chr12	68022207	68022483	E033,E034,E120,E121	4
chr12	68022495	68022592	E034	1
chr12	68022717	68022868	E034,E093	2
chr12	68022873	68022925	E034	1
chr12	68022964	68023014	E055	1
chr12	68023074	68023154	E034	1
chr12	68023218	68023275	E034	1
chr12	68023323	68023386	E033	1
chr12	68023401	68026177	E003,E004,E005,E006,E007,E008,E017,E021,E022,E029,E032,E033,E034,E046,E050,E051,E059,E080,E081,E082,E083,E084,E086,E088,E089,E090,E091,E092,E093,E097,E100,E109,E116,E120,E122,E123,E124,E125,E128	39
chr12	68026193	68026402	E033,E034,E093	3
chr12	68026443	68026545	E032,E119	2
chr12	68026627	68026732	E034	1
chr12	68027004	68027233	E007,E021,E034,E051,E088,E089,E090,E093	8
chr12	68027293	68027441	E089	1
chr12	68027494	68027852	E029,E032,E033,E034,E046,E050,E051,E059,E080,E081,E083,E086,E088,E089,E090,E091,E093,E097,E098,E100,E124,E126	22
chr12	68028023	68028084	E034	1
chr12	68028088	68028526	E003,E008,E021,E022,E029,E032,E034,E046,E050,E055,E081,E086,E088,E089,E090,E091,E093,E097,E100,E116,E119,E120,E121,E124,E126	25
chr12	68028749	68028818	E032	1
chr12	68029218	68029328	E057	1
chr12	68030287	68030327	E034	1
chr12	68030877	68030917	E086	1
chr12	68031625	68031749	E094,E098	2
chr12	68031752	68031857	E046	1
chr12	68031949	68032003	E033	1
chr12	68032747	68032787	E086	1
chr12	68033459	68033520	E082	1
chr12	68033856	68033949	E021,E022	2
chr12	68033982	68034207	E051,E123	2
chr12	68034257	68034307	E090	1
chr12	68034382	68034533	E034,E088	2
chr12	68034595	68034997	E004,E006,E046,E055,E083,E089,E090,E091,E093,E100,E120,E121,E126	13
chr12	68036422	68036509	E034,E046	2
chr12	68036706	68036756	E007	1
chr12	68036906	68037165	E084,E085	2
chr12	68037252	68037522	E007,E119	2
chr12	68037583	68037649	E086	1
chr12	68038130	68038198	E034	1
chr12	68038306	68038360	E127	1
chr12	68038442	68038538	E124	1
chr12	68038724	68038778	E100	1
chr12	68038842	68039880	E004,E006,E017,E022,E028,E032,E034,E055,E056,E057,E059,E080,E094,E098,E100,E109,E114,E117,E119,E120,E121,E125,E126,E127,E128	25
chr12	68040567	68040645	E089	1
chr12	68040768	68045711	E003,E004,E005,E006,E007,E008,E017,E021,E022,E028,E029,E032,E033,E034,E046,E050,E051,E055,E056,E057,E059,E080,E081,E082,E083,E084,E085,E086,E088,E089,E090,E091,E092,E093,E094,E097,E098,E100,E109,E114,E116,E117,E118,E119,E120,E121,E122,E123,E124,E125,E126,E127,E128	53
chr12	68045714	68045764	E121	1
chr12	68045815	68045903	E083	1
chr12	68046861	68047032	E083,E100	2
chr12	68047070	68047210	E005,E034,E089	3
chr12	68047293	68047798	E007,E017,E022,E028,E034,E055,E056,E057,E083,E100,E119,E125,E127	13
chr12	68047824	68047962	E007,E033,E127	3
chr12	68048045	68048220	E032,E034,E127	3
chr12	68048252	68048306	E017,E034,E086	3
chr12	68048555	68048654	E097,E128	2
chr12	68048805	68048892	E034,E123	2
chr12	68049143	68049226	E083,E100	2
chr12	68049261	68049378	E100	1
chr12	68049400	68049512	E017,E055,E083	3
chr12	68049516	68049585	E121,E125	2
chr12	68049605	68049653	E034	1
chr12	68049700	68050498	E003,E004,E006,E017,E032,E034,E055,E059,E083,E089,E090,E093,E097,E100,E109,E120,E121,E125,E128	19
chr12	68050566	68050684	E017,E034,E051	3
chr12	68050707	68050812	E083,E120	2
chr12	68050842	68051033	E034,E083,E121	3
chr12	68051073	68051215	E083,E121	2
chr12	68051280	68051368	E083	1
chr12	68051468	68051629	E005,E007,E100	3
chr12	68051804	68051887	E022,E083	2
chr12	68051922	68052006	E034,E100	2
chr12	68052112	68052180	E033	1
chr12	68052363	68052548	E021,E034,E051,E086,E100,E121,E126	7
chr12	68052799	68052920	E083,E100	2
chr12	68053094	68053415	E017,E034,E046,E089,E090,E097,E100	7
chr12	68053436	68053526	E034,E055,E127	3
chr12	68053592	68053642	E021	1
chr12	68053688	68053738	E083	1
chr12	68054064	68054114	E055	1
chr12	68054906	68054956	E055	1
chr12	68054958	68055899	E004,E005,E006,E017,E021,E028,E032,E033,E034,E050,E051,E055,E056,E057,E059,E080,E082,E083,E089,E090,E100,E117,E119,E120,E121,E122,E123,E125,E126,E127,E128	31
chr12	68055955	68056016	E083,E120	2
chr12	68056159	68056238	E006,E007	2
chr12	68056309	68056359	E050	1
chr12	68056444	68056494	E083	1
chr12	68056777	68057394	E006,E017,E022,E032,E033,E034,E050,E051,E055,E056,E080,E081,E082,E083,E088,E089,E090,E092,E093,E094,E098,E100,E114,E120,E121,E125,E126,E127,E128	29
chr12	68057395	68057627	E006,E083,E090,E120,E121	5
chr12	68057639	68057723	E006,E121	2
chr12	68057861	68057976	E120,E121	2
chr12	68058032	68058399	E059,E089,E090,E121,E127	5
chr12	68058716	68058792	E083	1
chr12	68059147	68059211	E082	1
chr12	68059436	68059984	E004,E007,E008,E021,E022,E032,E034,E059,E083,E121,E123,E125	12
chr12	68060064	68060378	E055,E059,E098,E120	4
chr12	68060465	68060698	E003,E004,E006,E021,E022,E034,E046,E050,E055,E056,E059,E083,E109,E120,E121,E125	16
chr12	68060893	68061437	E003,E006,E022,E034,E046,E055,E056,E083,E091,E100,E116,E120,E121,E126	14
chr12	68061478	68061912	E006,E022,E034,E050,E055,E056,E059,E081,E082,E083,E085,E086,E088,E089,E090,E092,E093,E094,E097,E098,E100,E121,E122,E125,E126,E128	26
chr12	68061940	68062068	E022,E120,E127	3
chr12	68062522	68062577	E034	1
chr12	68062957	68062997	E086	1
chr12	68063055	68063190	E006,E021,E109	3
chr12	68063252	68064586	E004,E005,E006,E021,E022,E033,E034,E046,E055,E056,E057,E059,E083,E091,E092,E117,E120,E121,E126,E128	20
chr12	68064791	68066734	E004,E005,E006,E017,E034,E051,E055,E056,E057,E059,E080,E081,E082,E083,E084,E088,E089,E091,E098,E100,E117,E119,E120,E121,E123,E125,E126,E128	28
chr12	68067222	68067272	E022	1
chr12	68067573	68067623	E055	1
chr12	68068129	68068209	E059	1
chr12	68068282	68068554	E021,E034,E059,E089,E100,E109,E120,E121,E124	9
chr12	68068631	68068681	E121	1
chr12	68068848	68068898	E022	1
chr12	68069212	68069838	E028,E057,E059,E089,E090,E125,E128	7
chr12	68069905	68071503	E017,E028,E046,E055,E056,E057,E083,E088,E089,E090,E119,E120,E121,E125,E126,E127,E128	17
chr12	68071553	68071676	E057,E124	2
chr12	68072059	68072115	E109	1
chr12	68072243	68072338	E006	1
chr12	68072354	68072965	E003,E004,E005,E006,E007,E008,E017,E021,E022,E028,E033,E034,E046,E050,E055,E056,E057,E059,E080,E083,E084,E085,E088,E089,E091,E092,E093,E094,E097,E098,E100,E109,E114,E117,E119,E120,E121,E122,E124,E125,E126,E127,E128	43
chr12	68073032	68073082	E050	1
chr12	68073653	68073728	E097	1
chr12	68074502	68074623	E059,E128	2
chr12	68074695	68076619	E004,E006,E017,E028,E034,E055,E056,E057,E059,E080,E083,E086,E088,E089,E090,E091,E092,E093,E094,E097,E098,E100,E109,E114,E117,E119,E120,E121,E122,E125,E126,E127,E128	33
chr12	68077303	68077357	E081	1
chr12	68077666	68077788	E097	1
chr12	68078283	68078847	E006,E059,E081,E082,E088,E089,E122,E124	8
chr12	68079465	68079569	E021	1
chr12	68079674	68079733	E022	1
chr12	68079740	68079825	E021,E091	2
chr12	68080218	68080268	E082	1
chr12	68080281	68080340	E021	1
chr12	68083034	68083538	E050,E051,E084,E085,E092,E109,E118	7
chr12	68084564	68084769	E006,E032,E120	3
chr12	68084932	68084982	E083	1
chr12	68086066	68086248	E051,E093	2
chr12	68086903	68087092	E051,E116	2
chr12	68087503	68087564	E090	1
chr12	68087651	68087705	E081	1
chr12	68087745	68088839	E003,E004,E005,E021,E022,E080,E081,E082,E083,E086,E089,E090	12
chr12	68088851	68088966	E046,E081,E082	3
chr12	68089070	68089183	E034,E090	2
chr12	68089415	68089604	E008,E021,E091,E093	4
chr12	68089938	68090131	E082,E109,E116,E119	4
chr12	68090134	68090196	E021,E121	2
chr12	68090393	68090495	E007,E022,E034	3
chr12	68090635	68090733	E126	1
chr12	68090950	68093448	E005,E006,E017,E021,E028,E029,E032,E033,E034,E046,E050,E051,E055,E056,E057,E059,E081,E082,E083,E085,E086,E088,E089,E090,E091,E092,E093,E097,E098,E100,E109,E116,E117,E118,E119,E120,E121,E124,E125,E126,E127,E128	42
chr12	68093525	68093642	E034,E088	2
chr12	68093653	68093862	E032,E059,E091,E094,E116	5
chr12	68093921	68094064	E007,E092,E093,E094,E127	5
chr12	68094570	68094678	E059	1
chr12	68094923	68095274	E006,E017,E022,E028,E032,E055,E056,E057,E059,E093,E094,E118,E119,E120,E121,E125,E126,E127,E128	19
chr12	68095306	68095360	E127	1
chr12	68095492	68095542	E082	1
chr12	68095575	68095719	E005,E006,E034	3
chr12	68095873	68095951	E007	1
chr12	68095972	68096245	E004,E006,E022,E056,E120	5
chr12	68096277	68096337	E004	1
chr12	68096340	68096471	E084,E085	2
chr12	68096632	68096730	E004	1
chr12	68096931	68096981	E083	1
chr12	68097944	68098174	E033,E051,E093,E118	4
chr12	68098387	68098612	E050,E081,E088,E093	4
chr12	68098944	68099121	E032,E055,E084,E086,E128	5
chr12	68099274	68100370	E006,E017,E021,E028,E050,E055,E056,E057,E080,E081,E082,E083,E084,E085,E086,E088,E089,E090,E091,E092,E097,E100,E114,E117,E118,E119,E120,E121,E122,E125,E126,E128	32
chr12	68100392	68100462	E055,E090	2
chr12	68100768	68100893	E084	1
chr12	68100950	68101004	E127	1
chr12	68101684	68101773	E032	1
chr12	68101795	68102000	E006,E055,E056,E059,E080,E100,E114,E117,E121,E124,E128	11
chr12	68102734	68102798	E083	1
chr12	68103096	68103602	E017,E033,E083,E086,E092,E116	6
chr12	68103617	68103706	E083,E098	2
chr12	68103805	68105052	E006,E017,E028,E029,E033,E046,E050,E055,E056,E059,E080,E081,E083,E084,E085,E086,E088,E089,E090,E091,E092,E093,E094,E098,E100,E109,E114,E116,E118,E119,E120,E121,E124,E125,E126,E127,E128	37
chr12	68105370	68105420	E083	1
chr12	68105532	68105606	E083	1
chr12	68105872	68106071	E017,E055,E056,E083,E085,E086,E091,E120,E127	9
chr12	68107167	68107390	E004,E083,E086,E124,E127	5
chr12	68107913	68107967	E127	1
chr12	68108300	68108359	E114	1
chr12	68108493	68108806	E004,E005,E006,E017,E028,E055,E056,E057,E088,E092,E094,E100,E109,E114,E117,E118,E119,E125,E128	19
chr12	68109126	68109176	E083	1
chr12	68109231	68109450	E006,E029,E034,E086	4
chr12	68109834	68109911	E021	1
chr12	68110167	68110360	E097,E121	2
chr12	68110417	68111085	E005,E006,E017,E055,E056,E057,E081,E083,E088,E090,E091,E098,E100,E114,E117,E119,E120,E121,E125,E126,E127,E128	22
chr12	68111251	68111349	E091,E100	2
chr12	68111753	68111913	E017,E056,E117,E120,E125,E128	6
chr12	68113297	68113402	E021,E086,E093	3
chr12	68113590	68115552	E004,E006,E007,E017,E021,E022,E034,E050,E055,E056,E059,E080,E082,E083,E084,E085,E086,E088,E089,E090,E091,E092,E093,E094,E097,E098,E100,E109,E114,E117,E118,E119,E120,E121,E123,E125,E126,E128	38
chr12	68115719	68116501	E017,E055,E083,E084,E085,E089,E091,E093,E098,E109,E125,E127,E128	13
chr12	68116538	68116617	E005,E085	2
chr12	68116853	68117132	E017,E034,E084,E085	4
chr12	68118672	68118755	E093,E109	2
chr12	68119321	68119433	E094,E109	2
chr12	68119684	68119844	E034,E083	2
chr12	68120432	68120503	E017	1
chr12	68120549	68121081	E028,E057,E083,E089,E119,E127	6
chr12	68121096	68121200	E004,E086	2
chr12	68121251	68121371	E004,E034	2
chr12	68121388	68121602	E004,E083	2
chr12	68121610	68122442	E006,E021,E080,E081,E082,E083,E084,E086,E088,E092,E098,E118,E120,E121	14
chr12	68122504	68122554	E083	1
chr12	68122721	68122784	E083	1
chr12	68123197	68123389	E109	1
chr12	68124523	68124589	E046	1
chr12	68124708	68124762	E120	1
chr12	68124838	68124888	E046	1
chr12	68125505	68125555	E022	1
chr12	68125771	68126077	E017,E022,E121,E128	4
chr12	68126475	68126529	E120	1
chr12	68126630	68127044	E089,E090,E100,E119,E120,E121	6
chr12	68127267	68127348	E059	1
chr12	68127366	68127994	E059,E080,E093	3
chr12	68128059	68128226	E059	1
chr12	68129739	68129969	E004,E006,E022,E086,E089,E100,E121,E127	8
chr12	68130239	68130299	E125	1
chr12	68130418	68130458	E086	1
chr12	68130775	68130815	E034	1
chr12	68130861	68130916	E091	1
chr12	68131002	68131052	E082	1
chr12	68131122	68131162	E086	1
chr12	68131293	68131343	E022	1
chr12	68132407	68132494	E051,E097	2
chr12	68133257	68133307	E021	1
chr12	68134565	68134792	E003,E004,E007,E021,E059,E082,E083,E125,E126,E128	10
chr12	68135012	68135364	E007,E017,E056,E089,E090,E120,E121,E125,E126,E128	10
chr12	68135388	68135499	E021,E093	2
chr12	68135500	68135550	E089	1
chr12	68135966	68136076	E056,E088,E100	3
chr12	68136155	68136678	E004,E006,E017,E021,E022,E055,E056,E082,E088,E093,E094,E125,E126,E128	14
chr12	68137297	68137347	E050	1
chr12	68138049	68138150	E100,E121	2
chr12	68138571	68138621	E093	1
chr12	68138694	68138763	E021,E086	2
chr12	68139119	68139363	E081,E082,E086	3
chr12	68139551	68139601	E114	1
chr12	68140283	68140426	E081	1
chr12	68140584	68140713	E081,E082	2
chr12	68141004	68141280	E046,E055,E084,E109,E126	5
chr12	68141411	68143370	E006,E017,E028,E034,E055,E056,E057,E059,E080,E081,E082,E083,E084,E085,E086,E089,E090,E091,E092,E094,E097,E098,E100,E109,E114,E117,E118,E119,E120,E121,E125,E126,E127,E128	34
chr12	68143402	68143624	E100	1
chr12	68143665	68143718	E034	1
chr12	68143989	68144070	E098,E120	2
chr12	68144102	68144206	E100,E125	2
chr12	68144273	68144948	E021,E055,E056,E083,E084,E089,E093,E100,E109,E120,E121,E125	12
chr12	68145148	68145800	E004,E006,E007,E017,E034,E055,E056,E082,E083,E084,E085,E088,E089,E090,E091,E092,E097,E100,E109,E125,E126	21
chr12	68145976	68146342	E004,E017,E022,E028,E032,E055,E056,E057,E084,E085,E100,E109,E114,E120,E121,E125,E126,E127,E128	19
chr12	68147205	68147316	E083	1
chr12	68147343	68147478	E032,E083	2
chr12	68147524	68147735	E083,E091	2
chr12	68147820	68147930	E083,E100	2
chr12	68147976	68148118	E083	1
chr12	68148181	68148462	E083,E100	2
chr12	68148683	68149150	E007,E017,E021,E022,E032,E033,E034,E080,E083,E088,E089,E094,E097,E098	14
chr12	68149155	68149438	E032,E033,E046,E050,E051,E088,E093,E116,E124	9
chr12	68149522	68149726	E032,E093	2
chr12	68150126	68150599	E003,E007,E008,E021,E022,E033,E084,E085,E092,E093,E100	11
chr12	68150657	68150836	E050,E093	2
chr12	68151409	68152903	E021,E022,E032,E033,E046,E050,E081,E082,E083,E086,E088,E089,E092,E093,E109,E116,E127	17
chr12	68153033	68153098	E082,E089	2
chr12	68153561	68153957	E003,E004,E022,E028,E057,E083,E092,E094,E098	9
chr12	68154016	68154281	E004,E017,E022,E033,E086,E098	6
chr12	68154484	68154927	E004,E006,E017,E022,E055,E056,E081,E083,E086,E119,E120,E125,E126,E127,E128	15
chr12	68155002	68155080	E083	1
chr12	68155434	68155820	E055,E081,E082,E083,E086,E088,E089,E090,E092,E100,E126	11
chr12	68155929	68156124	E022,E081,E082	3
chr12	68156501	68156555	E033	1
chr12	68156957	68157007	E022	1
chr12	68157067	68157148	E100	1
chr12	68158333	68158408	E007	1
chr12	68158578	68158660	E098	1
chr12	68158662	68158751	E083,E100	2
chr12	68158798	68159385	E003,E022,E034,E055,E056,E083,E089,E098,E126	9
chr12	68159577	68159627	E089	1
chr12	68159669	68159881	E003,E055,E056,E057,E089,E100,E126	7
chr12	68160030	68160607	E004,E005,E006,E017,E021,E022,E028,E029,E046,E055,E056,E057,E080,E083,E084,E094,E098,E100,E109,E114,E116,E117,E119,E120,E121,E125,E126,E127,E128	29
chr12	68160659	68160709	E021	1
chr12	68162014	68162065	E021	1
chr12	68166140	68167220	E003,E004,E005,E006,E007,E008,E017,E021,E022,E055,E056,E059,E080,E081,E082,E083,E084,E086,E088,E089,E090,E091,E092,E093,E097,E100,E114,E120,E121,E125,E128	31
chr12	68167277	68168357	E003,E004,E005,E006,E007,E008,E017,E022,E028,E032,E051,E055,E056,E059,E080,E082,E083,E084,E086,E088,E089,E090,E091,E092,E093,E098,E100,E109,E121,E125,E128	31
chr12	68168381	68168487	E004	1
chr12	68168531	68168688	E082,E083,E089	3
chr12	68168711	68168781	E032,E083	2
chr12	68168854	68169357	E004,E005,E006,E008,E021,E028,E057,E081,E082,E083,E086,E120,E121,E125,E127,E128	16
chr12	68169411	68169526	E083,E119,E121	3
chr12	68169687	68169873	E083,E120,E121,E128	4
chr12	68170236	68170316	E057	1
chr12	68171620	68171670	E022	1
chr12	68172919	68172969	E093	1
chr12	68173371	68173421	E032	1
chr12	68173456	68173541	E090	1
chr12	68174339	68174876	E003,E004,E005,E007,E022,E057,E083,E125,E127	9
chr12	68176492	68176532	E034	1
chr12	68176717	68176881	E090,E098	2
chr12	68177244	68177564	E034,E056,E083,E090,E092,E093,E094,E098,E109	9
chr12	68178018	68178068	E046	1
chr12	68178280	68178330	E093	1
chr12	68178729	68178937	E083,E084,E114,E120,E121,E126	6
chr12	68179001	68179051	E083	1
chr12	68179151	68179259	E083,E127	2
chr12	68179525	68179575	E034	1
chr12	68179734	68180338	E032,E083,E089,E090,E120,E121	6
chr12	68180511	68181220	E008,E046,E083,E085,E089,E090,E100,E120,E121	9
chr12	68181252	68181391	E021,E083	2
chr12	68181571	68182446	E057,E082,E083,E086,E089,E090,E091,E100,E109,E117,E120,E121,E126,E127	14
chr12	68182524	68182718	E021,E083,E090,E121	4
chr12	68182762	68182821	E083,E090	2
chr12	68182840	68182923	E119	1
chr12	68183138	68183333	E055,E083,E121,E128	4
chr12	68183365	68183472	E083	1
chr12	68183503	68183593	E004,E022	2
chr12	68183813	68183892	E083,E090	2
chr12	68183956	68184182	E083,E121	2
chr12	68184187	68184237	E083	1
chr12	68184511	68184730	E017,E021,E089,E090,E100,E114,E120,E121	8
chr12	68184970	68185020	E089	1
chr12	68185239	68185337	E083	1
chr12	68185912	68186430	E003,E008,E021,E022,E092,E098	6
chr12	68186533	68186590	E088	1
chr12	68186657	68186921	E081,E083,E088,E120,E121	5
chr12	68186926	68187269	E120,E121,E125,E128	4
chr12	68187484	68187534	E121	1
chr12	68187776	68188342	E007,E017,E055,E056,E081,E088,E089,E090,E092,E120,E121,E124,E125,E126,E128	15
chr12	68188816	68188951	E017,E021,E093,E127	4
chr12	68189014	68189452	E007,E057,E084,E085,E094,E109,E117,E121,E128	9
chr12	68189760	68189860	E083	1
chr12	68190593	68190676	E083	1
chr12	68190820	68191930	E005,E006,E007,E017,E028,E034,E081,E082,E083,E088,E089,E090,E092,E093,E097,E100,E109,E120,E121,E124,E125,E126,E127,E128	24
chr12	68192010	68192060	E083	1
chr12	68192146	68192196	E017	1
chr12	68192348	68192398	E082	1
chr12	68192562	68193127	E004,E006,E017,E057,E082,E083,E086,E088,E089,E090,E092,E098,E119,E121,E126,E128	16
chr12	68193177	68193277	E007,E093	2
chr12	68193304	68193344	E034	1
chr12	68193350	68193627	E006,E022,E046,E055,E126,E128	6
chr12	68193914	68193989	E034	1
chr12	68194664	68194827	E082,E083,E090	3
chr12	68196047	68196146	E080,E082	2
chr12	68196429	68196908	E003,E004,E007,E008,E021,E022,E034,E082,E083,E093	10
chr12	68196943	68197048	E034,E093	2
chr12	68197112	68198363	E003,E004,E007,E008,E021,E022,E028,E033,E034,E046,E050,E051,E059,E082,E083,E089,E092,E093,E094,E116,E120,E121	22
chr12	68198505	68198946	E021,E022,E093	3
chr12	68199016	68199127	E051,E093	2
chr12	68199384	68199434	E022	1
chr12	68199609	68199673	E022	1
chr12	68199925	68200015	E093	1
chr12	68200066	68200132	E093	1
chr12	68200144	68200207	E032	1
chr12	68200464	68200536	E084,E093	2
chr12	68200586	68200685	E084	1
chr12	68200733	68200783	E093	1
chr12	68201013	68201216	E006,E017	2
chr12	68201237	68202346	E003,E005,E006,E017,E022,E055,E056,E057,E080,E081,E082,E083,E085,E086,E088,E089,E090,E091,E092,E093,E094,E100,E120,E121,E125,E126,E128	27
chr12	68202378	68202502	E055,E089	2
chr12	68203396	68203446	E092	1
chr12	68203843	68204456	E050,E051,E080,E089,E090,E100,E120,E121	8
chr12	68204505	68204622	E090,E100	2
chr12	68204854	68204942	E121	1
chr12	68204964	68206128	E004,E006,E017,E028,E034,E050,E055,E056,E057,E094,E100,E114,E117,E119,E120,E121,E125,E126,E127,E128	20
chr12	68206729	68206789	E125	1
chr12	68207133	68207173	E086	1
chr12	68207296	68207766	E006,E017,E028,E055,E056,E057,E100,E120,E121,E125,E126,E127,E128	13
chr12	68209040	68209118	E091,E092,E094	3
chr12	68209228	68209291	E004,E092	2
chr12	68209570	68209620	E093	1
chr12	68210197	68210264	E090	1
chr12	68210273	68210459	E004,E021,E056,E057	4
chr12	68211197	68211284	E121	1
chr12	68211332	68211496	E121	1
chr12	68211504	68211656	E120,E121	2
chr12	68212145	68212860	E006,E083,E090,E100,E120,E121,E126	7
chr12	68212925	68212990	E100	1
chr12	68213030	68213080	E082	1
chr12	68213253	68213320	E004,E032	2
chr12	68213370	68213420	E089	1
chr12	68213853	68213960	E086,E092,E100	3
chr12	68214192	68214453	E089,E090,E092,E121	4
chr12	68214502	68214725	E007,E100,E121	3
chr12	68214758	68214808	E121	1
chr12	68215397	68215602	E083,E114,E120,E121	4
chr12	68215619	68215669	E121	1
chr12	68215756	68215806	E082	1
chr12	68216170	68216321	E007,E033,E082	3
chr12	68216882	68216932	E082	1
chr12	68217677	68217831	E086,E100,E120,E121	4
chr12	68218386	68218466	E119	1
chr12	68218576	68218626	E021	1
chr12	68218810	68218884	E022	1
chr12	68219505	68219560	E127	1
chr12	68219628	68219760	E083,E121	2
chr12	68219877	68219938	E090	1
chr12	68219975	68220518	E004,E005,E017,E082,E083,E091,E097,E100,E120,E121,E125,E126,E128	13
chr12	68220575	68220629	E120	1
chr12	68220789	68222438	E004,E005,E006,E007,E008,E017,E021,E022,E028,E033,E034,E046,E055,E056,E057,E059,E080,E081,E082,E083,E084,E085,E086,E088,E089,E090,E091,E092,E094,E097,E098,E100,E109,E114,E116,E117,E119,E120,E121,E122,E125,E126,E127,E128	44
chr12	68222472	68222912	E004,E006,E028,E034,E046,E055,E081,E083,E098,E100,E109,E121,E123,E128	14
chr12	68223307	68223394	E004	1
chr12	68223529	68223596	E082	1
chr12	68223655	68224027	E081,E082	2
chr12	68224155	68224226	E081,E127	2
chr12	68224435	68224495	E006	1
chr12	68225456	68225528	E022	1
chr12	68226109	68226251	E057,E080,E082,E091	4
chr12	68226270	68226624	E004,E017,E021,E056,E057,E080,E083,E091,E127	9
chr12	68226704	68226754	E022	1
chr12	68226780	68226858	E091	1
chr12	68227013	68227128	E021,E022,E093	3
chr12	68227173	68227240	E029	1
chr12	68227533	68227701	E021,E022,E083	3
chr12	68227840	68227988	E055,E082,E089,E119,E126	5
chr12	68228044	68228252	E089,E090	2
chr12	68229396	68229488	E032	1
chr12	68230690	68230781	E021	1
chr12	68231605	68232116	E055,E088,E089,E090,E093,E126	6
chr12	68232238	68232288	E090	1
chr12	68233758	68233808	E114	1
chr12	68234554	68234744	E032,E093,E098,E114	4
chr12	68234750	68234800	E051	1
chr12	68234899	68234949	E089	1
chr12	68235048	68235100	E121	1
chr12	68235936	68236346	E084,E085,E086,E092,E094,E098,E109	7
chr12	68244741	68244937	E057,E126,E127	3
chr12	68245011	68245061	E082	1
chr12	68246118	68246428	E007,E057,E081,E082,E089,E090,E119,E127	8
chr12	68246564	68247521	E006,E017,E055,E056,E080,E081,E082,E086,E088,E089,E090,E092,E098,E100,E120,E121,E125,E126,E127,E128	20
chr12	68247541	68247984	E089,E090,E114,E125	4
chr12	68248120	68248707	E006,E055,E056,E081,E082,E086,E088,E092,E093,E109,E119,E124,E125,E127,E128	15
chr12	68249026	68249251	E005,E055,E056,E084,E120,E121,E125,E126,E128	9
chr12	68249286	68249350	E124	1
chr12	68249441	68249529	E127	1
chr12	68250105	68250210	E022	1
chr12	68250499	68250554	E090,E121	2
chr12	68251182	68251257	E085,E118	2
chr12	68251784	68251828	E097	1
chr12	68252659	68252709	E017	1
chr12	68253046	68253166	E091	1
chr12	68253691	68253764	E091	1
chr12	68254073	68254123	E046	1
chr12	68254331	68254385	E127	1
chr12	68255014	68255064	E082	1
chr12	68255453	68255519	E086,E090	2
chr12	68255819	68255935	E083,E086	2
chr12	68256033	68256073	E034	1
chr12	68256546	68256590	E080	1
chr12	68263128	68263178	E093	1
chr12	68263252	68263302	E084	1
chr12	68263348	68263529	E004,E017,E022,E032,E034,E080	6
chr12	68264997	68265412	E046,E084,E085	3
chr12	68265493	68265543	E085	1
chr12	68265740	68265814	E034	1
chr12	68266232	68266317	E120	1
chr12	68266492	68266542	E046	1
chr12	68267284	68267682	E032,E033,E059,E121	4
chr12	68267742	68267792	E082	1
chr12	68268453	68268530	E021	1
chr12	68268753	68268807	E098	1
chr12	68269930	68270002	E022	1
chr12	68270034	68270698	E003,E008,E021,E022	4
chr12	68270804	68270957	E008,E022	2
chr12	68271376	68271426	E084	1
chr12	68271463	68272204	E080,E084,E085,E088,E092,E127	6
chr12	68272223	68272273	E032	1
chr12	68272381	68272477	E033	1
chr12	68272635	68272685	E114	1
chr12	68273082	68273199	E017	1
chr12	68273297	68273347	E109	1
chr12	68273562	68273612	E021	1
chr12	68273874	68274047	E080,E100,E121,E126,E127,E128	6
chr12	68274069	68274119	E021	1
chr12	68274380	68274496	E033,E127,E128	3
chr12	68274787	68274836	E080	1
chr12	68274920	68275294	E080,E084,E091,E127	4
chr12	68275367	68275815	E028,E057,E119,E127	4
chr12	68275886	68275946	E005	1
chr12	68275950	68276029	E084	1
chr12	68276705	68276836	E021,E081,E082	3
chr12	68277275	68277325	E046	1
chr12	68277733	68278029	E004,E021,E034,E086,E127	5
chr12	68278309	68278402	E086	1
chr12	68278459	68278666	E021,E084,E089,E090,E092,E094,E098,E100,E120	9
chr12	68278981	68279152	E089,E092,E098	3
chr12	68279181	68280058	E004,E006,E055,E059,E081,E082,E084,E088,E089,E090,E092,E097,E098,E100,E120,E121,E125,E126,E128	19
chr12	68280325	68280375	E121	1
chr12	68280510	68280554	E080	1
chr12	68280762	68280812	E046	1
chr12	68281008	68281134	E080,E127	2
chr12	68281972	68282052	E119	1
chr12	68282167	68282217	E021	1
chr12	68282260	68282427	E090,E124	2
chr12	68282677	68282937	E004,E007,E028,E046	4
chr12	68283655	68283730	E084,E085	2
chr12	68283748	68284010	E082,E084,E085,E086,E092,E109	6
chr12	68284051	68284120	E084	1
chr12	68284413	68284463	E090	1
chr12	68284489	68284568	E007,E082	2
chr12	68284599	68285183	E007,E021,E033,E050,E081,E082,E084,E089,E090,E093,E121,E127	12
chr12	68285246	68285299	E082	1
chr12	68285338	68287353	E004,E005,E007,E021,E034,E055,E056,E059,E080,E081,E082,E083,E084,E086,E088,E089,E090,E093,E100,E109,E119,E120,E121	23
chr12	68287416	68287510	E121	1
chr12	68287892	68287942	E022	1
chr12	68287976	68288115	E050,E086	2
chr12	68288681	68288876	E057,E082,E114	3
chr12	68288904	68288957	E032,E109	2
chr12	68288991	68289140	E005,E098	2
chr12	68289191	68289241	E082	1
chr12	68291138	68291198	E004	1
chr12	68291378	68291452	E022	1
chr12	68291552	68291611	E051	1
chr12	68291914	68292089	E082	1
chr12	68292815	68292879	E127	1
chr12	68294232	68294456	E003,E007,E008,E022,E093	5
chr12	68300780	68300830	E093	1
chr12	68301675	68301787	E004,E022,E080,E120	4
chr12	68302706	68305878	E006,E017,E028,E055,E056,E057,E059,E080,E081,E082,E083,E086,E088,E089,E090,E092,E093,E094,E098,E100,E114,E117,E119,E120,E121,E125,E126,E127,E128	29
chr12	68305923	68305973	E083	1
chr12	68306275	68306335	E083	1
chr12	68306381	68306578	E083,E100	2
chr12	68306727	68306777	E121	1
chr12	68306866	68306931	E083,E085	2
chr12	68306974	68307221	E082,E083,E084,E097,E121	5
chr12	68307489	68307559	E082	1
chr12	68307623	68307683	E017,E120	2
chr12	68307718	68307768	E082	1
chr12	68307810	68307878	E082	1
chr12	68308451	68308595	E084	1
chr12	68308622	68308682	E083	1
chr12	68308732	68308783	E088	1
chr12	68309111	68309461	E022,E094,E109,E118	4
chr12	68309768	68309858	E119,E127	2
chr12	68310078	68310694	E004,E006,E007,E008,E021,E022,E055,E056,E083,E089,E090,E100,E120,E121,E123,E126,E128	17
chr12	68310946	68311006	E004	1
chr12	68311527	68312001	E021,E089,E120,E121,E126,E127	6
chr12	68312413	68312572	E055,E056,E057	3
chr12	68312825	68312875	E097	1
chr12	68313056	68315537	E003,E004,E005,E006,E007,E008,E017,E021,E022,E028,E032,E034,E050,E055,E056,E057,E059,E081,E082,E083,E084,E085,E086,E088,E092,E093,E094,E098,E100,E109,E114,E119,E120,E121,E125,E126,E127,E128	38
chr12	68315773	68315958	E055,E056,E057,E083,E127	5
chr12	68316142	68316227	E057,E086	2
chr12	68316274	68316314	E086	1
chr12	68316572	68316779	E004,E007	2
chr12	68316821	68317045	E007	1
chr12	68317149	68317257	E008,E021	2
chr12	68317625	68317836	E004,E033,E121	3
chr12	68317873	68317934	E127	1
chr12	68317939	68317989	E085	1
chr12	68318168	68318347	E003,E005,E007,E080	4
chr12	68318856	68319667	E005,E006,E028,E032,E034,E056,E057,E080,E083,E088,E089,E091,E092,E093,E094,E098,E120,E121,E125,E127,E128	21
chr12	68319888	68320224	E004,E005,E022,E083	4
chr12	68320354	68320470	E089,E126	2
chr12	68320899	68320959	E003	1
chr12	68321078	68321151	E090	1
chr12	68321175	68321419	E084,E086,E090,E091	4
chr12	68321486	68321536	E086,E092	2
chr12	68321546	68321596	E084	1
chr12	68321606	68322016	E083,E084,E086,E090,E091,E092,E094,E098,E109,E114,E124	11
chr12	68322080	68322276	E083,E094,E119	3
chr12	68322390	68323518	E055,E057,E059,E080,E081,E082,E083,E084,E085,E089,E090,E093,E094,E098,E100,E109,E114,E120,E121,E125,E126,E127,E128	23
chr12	68323864	68324064	E021,E022,E083,E100	4
chr12	68324081	68324131	E083	1
chr12	68324491	68324573	E083	1
chr12	68325237	68325287	E051	1
chr12	68326091	68326174	E005	1
chr12	68326607	68326661	E098	1
chr12	68328630	68328717	E080,E120	2
chr12	68328737	68328788	E121	1
chr12	68328854	68328991	E021,E046,E120	3
chr12	68329010	68329096	E093	1
chr12	68329176	68329234	E109	1
chr12	68329872	68329977	E080	1
chr12	68331021	68331071	E022	1
chr12	68331654	68331939	E032,E033,E034,E084,E093,E109	6
chr12	68331998	68332077	E083	1
chr12	68332233	68332297	E124	1
chr12	68332633	68332732	E021,E089,E128	3
chr12	68332747	68332820	E022,E034	2
chr12	68333121	68333211	E059,E121,E124	3
chr12	68333271	68333831	E022,E028,E083,E089,E090,E093,E100,E120,E121,E127	10
chr12	68333941	68334037	E033	1
chr12	68334271	68335323	E004,E005,E006,E017,E022,E028,E034,E055,E056,E057,E059,E083,E084,E085,E088,E089,E090,E091,E092,E094,E098,E100,E109,E114,E119,E120,E121,E125,E126,E127,E128	31
chr12	68335410	68335460	E090	1
chr12	68335658	68335836	E083	1
chr12	68335893	68336039	E021,E034,E083,E121	4
chr12	68336297	68337684	E003,E004,E005,E006,E007,E008,E017,E021,E022,E028,E029,E032,E033,E034,E046,E050,E051,E055,E056,E057,E059,E080,E081,E082,E083,E084,E085,E086,E088,E089,E090,E091,E092,E093,E094,E097,E098,E100,E109,E114,E116,E117,E119,E120,E121,E122,E123,E124,E125,E126,E127,E128	52
chr12	68337824	68337990	E032,E034,E083,E121	4
chr12	68338278	68338409	E007,E082,E093,E100	4
chr12	68338419	68338510	E021	1
chr12	68338719	68338879	E122,E124	2
chr12	68338909	68339021	E021,E022,E093	3
chr12	68339680	68339765	E090	1
chr12	68340303	68340353	E083	1
chr12	68340427	68340553	E033,E093	2
chr12	68340907	68341009	E083	1
chr12	68341030	68341146	E121	1
chr12	68341186	68341240	E100	1
chr12	68343485	68343535	E082	1
chr12	68343613	68343657	E097	1
chr12	68343746	68343826	E119	1
chr12	68344702	68344755	E007	1
chr12	68344955	68345005	E032	1
chr12	68345594	68345644	E022	1
chr12	68346741	68346876	E116	1
chr12	68350046	68350104	E086,E114	2
chr12	68350527	68350585	E090	1
chr12	68351047	68351426	E006,E021,E034,E046,E051,E080,E083,E086,E088,E089,E090,E098,E100,E120,E124	15
chr12	68351539	68351589	E055	1
chr12	68351890	68352261	E055,E056,E083,E100,E121,E126	6
chr12	68352744	68352909	E083,E098	2
chr12	68352948	68353013	E083	1
chr12	68353472	68353522	E083	1
chr12	68353676	68353720	E097	1
chr12	68354653	68354693	E034	1
chr12	68356136	68356241	E004	1
chr12	68357222	68357399	E004,E127	2
chr12	68358293	68358608	E059,E083,E120,E121,E125,E128	6
chr12	68358890	68358964	E080,E100	2
chr12	68359246	68359356	E006,E007,E080,E120	4
chr12	68360034	68360118	E034	1
chr12	68360162	68360212	E093	1
chr12	68360320	68360867	E021,E032,E033,E034,E059,E116	6
chr12	68360984	68361042	E032,E127	2
chr12	68361162	68361212	E093	1
chr12	68361481	68361604	E057	1
chr12	68361764	68361828	E033	1
chr12	68362024	68362074	E032	1
chr12	68362155	68362425	E046,E056,E083,E097,E128	5
chr12	68362533	68362632	E083	1
chr12	68362696	68362756	E083	1
chr12	68362841	68362914	E083	1
chr12	68363012	68363780	E004,E021,E032,E081,E082,E083,E089,E090,E093,E100,E120,E121,E123,E125,E126,E128	16
chr12	68366150	68366200	E017	1
chr12	68366700	68366750	E017	1
chr12	68368890	68368945	E046	1
chr12	68370305	68370412	E022	1
chr12	68370473	68370609	E022,E046	2
chr12	68370826	68370876	E089	1
chr12	68370973	68371098	E109	1
chr12	68371144	68371253	E109	1
chr12	68371566	68371619	E022	1
chr12	68371638	68371739	E004,E021,E083,E121	4
chr12	68371861	68371952	E021,E022	2
chr12	68372103	68372163	E093	1
chr12	68372251	68372305	E033	1
chr12	68372729	68372789	E004	1
chr12	68372820	68372900	E051	1
chr12	68373771	68373856	E100,E120	2
chr12	68374125	68374175	E055	1
chr12	68374230	68374487	E055,E056,E119,E127,E128	5
chr12	68374932	68376278	E004,E006,E007,E017,E021,E028,E055,E056,E057,E059,E080,E082,E089,E100,E114,E117,E119,E120,E121,E125,E126,E127,E128	23
chr12	68376301	68376352	E055	1
chr12	68376556	68376610	E033	1
chr12	68376918	68377036	E032	1
chr12	68377110	68377201	E032	1
chr12	68377587	68377651	E124	1
chr12	68378631	68378685	E081	1
chr12	68378894	68378944	E032	1
chr12	68379890	68379940	E114	1
chr12	68380234	68380289	E086	1
chr12	68380541	68380726	E004,E006,E017,E086,E121,E125,E126,E128	8
chr12	68381535	68381636	E032,E034	2
chr12	68382061	68383845	E005,E007,E032,E033,E034,E046,E050,E051,E086,E088,E093,E100,E116,E120,E121	15
chr12	68383927	68384197	E032,E051	2
chr12	68384224	68384335	E032,E034	2
chr12	68384698	68385812	E032,E033,E034,E046,E093,E114,E116,E124	8
chr12	68386117	68386340	E032,E034	2
chr12	68386525	68386595	E118	1
chr12	68386787	68386892	E017,E029,E034	3
chr12	68387850	68387900	E093	1
chr12	68387960	68388070	E003,E021,E034,E116	4
chr12	68388697	68388747	E109	1
chr12	68389368	68389431	E056,E126	2
chr12	68389716	68389766	E021	1
chr12	68390303	68390412	E028,E033,E121,E125,E128	5
chr12	68390524	68390578	E128	1
chr12	68393168	68393270	E032,E120	2
chr12	68394895	68394960	E046	1
chr12	68395159	68395286	E021,E046,E121,E127	4
chr12	68395315	68395733	E003,E004,E006,E008,E017,E021,E028,E032,E033,E034,E046,E050,E051,E055,E056,E059,E080,E084,E085,E086,E088,E091,E093,E114,E116,E119,E120,E121,E122,E123,E125,E126,E127	33
chr12	68396036	68396112	E021,E022	2
chr12	68397253	68397303	E114	1
chr12	68397706	68397787	E120	1
chr12	68397881	68398008	E021,E034,E120	3
chr12	68398198	68398262	E124	1
chr12	68398486	68398551	E100	1
chr12	68399033	68399265	E057,E114,E119,E127	4
chr12	68400256	68400362	E127	1
chr12	68400449	68401714	E006,E017,E022,E028,E055,E056,E059,E084,E088,E091,E119,E120,E121,E126	14
chr12	68402448	68402633	E005,E022	2
chr12	68403802	68403852	E082	1
chr12	68404264	68404314	E007	1
chr12	68404326	68404376	E082	1
chr12	68404401	68404573	E007,E059	2
chr12	68404640	68404738	E059	1
chr12	68405165	68405227	E086,E109	2
chr12	68405322	68405372	E046	1
chr12	68405569	68406017	E003,E004,E006,E017,E021,E032,E034,E055,E056,E083,E086,E119,E120,E121,E125,E126	16
chr12	68406034	68406102	E055,E082	2
chr12	68406105	68406437	E003,E022,E032,E034,E086,E120,E121	7
chr12	68406457	68407396	E004,E022,E032,E033,E050,E051,E056,E086,E089,E116,E120,E121,E126	13
chr12	68407438	68407488	E032	1
chr12	68408047	68408101	E033	1
chr12	68408460	68408510	E007	1
chr12	68408780	68409064	E004,E091	2
chr12	68409120	68409183	E098	1
chr12	68409284	68409340	E091	1
chr12	68411864	68411914	E121	1
chr12	68412110	68412455	E004,E046,E092,E093	4
chr12	68413180	68413252	E093	1
chr12	68413948	68413998	E046	1
chr12	68414000	68414040	E086	1
chr12	68414127	68414177	E082	1
chr12	68414378	68414456	E017,E120	2
chr12	68414568	68414608	E034	1
chr12	68414743	68414823	E055,E126	2
chr12	68415927	68416000	E005	1
chr12	68416242	68416292	E091	1
chr12	68417918	68417958	E086	1
chr12	68418007	68418057	E032	1
chr12	68418289	68418366	E022	1
chr12	68418710	68418795	E022	1
chr12	68419676	68419786	E097	1
chr12	68420275	68420342	E021	1
chr12	68420794	68420834	E034	1
chr12	68421101	68421151	E083	1
chr12	68421848	68421963	E004	1
chr12	68422078	68422175	E080	1
chr12	68422277	68422341	E124	1
chr12	68422412	68422563	E034	1
chr12	68422922	68422972	E007	1
chr12	68425093	68425143	E046	1
chr12	68425474	68425529	E080	1
chr12	68425548	68425612	E124	1
chr12	68425698	68426334	E005,E007,E028,E033,E034,E046,E057,E080,E083,E086,E093,E116	12
chr12	68426371	68426505	E034,E046	2
chr12	68428106	68428508	E034,E085,E086,E093,E094,E098,E109	7
chr12	68428512	68428591	E033,E046	2
chr12	68428629	68428693	E124	1
chr12	68428843	68428907	E124	1
chr12	68429328	68429455	E022,E083,E093	3
chr12	68429705	68429848	E021,E033	2
chr12	68429919	68429973	E033	1
chr12	68430112	68430238	E046	1
chr12	68430266	68430725	E034,E046,E089,E093,E121	5
chr12	68430965	68431015	E082	1
chr12	68431564	68431642	E034,E093,E125	3
chr12	68431662	68431946	E055,E086,E089,E090,E120,E126	6
chr12	68432332	68432444	E123	1
chr12	68432478	68432737	E007,E050,E051,E123	4
chr12	68432768	68432847	E114	1
chr12	68433081	68433121	E034	1
chr12	68433883	68433923	E034	1
chr12	68433951	68435015	E003,E004,E005,E006,E007,E008,E017,E021,E022,E028,E029,E032,E033,E034,E046,E050,E051,E055,E056,E057,E059,E080,E081,E082,E083,E084,E085,E086,E088,E089,E090,E091,E092,E093,E094,E097,E098,E100,E109,E114,E116,E117,E119,E120,E121,E122,E123,E124,E125,E126,E127,E128	52
chr12	68435071	68435179	E034	1
chr12	68435250	68435334	E032,E046	2
chr12	68435354	68435500	E057	1
chr12	68435699	68436657	E003,E004,E006,E007,E008,E021,E022,E028,E032,E033,E034,E046,E050,E051,E055,E056,E057,E082,E083,E086,E088,E093,E116,E119,E120,E121,E122,E123,E125,E126,E127,E128	32
chr12	68437224	68437314	E032,E124	2
chr12	68437380	68437585	E022,E057,E086,E098,E119,E127	6
chr12	68442778	68442921	E032,E059	2
chr12	68442925	68443002	E086,E093	2
chr12	68443143	68443193	E082	1
chr12	68443311	68443361	E082	1
chr12	68444268	68444463	E082	1
chr12	68444944	68445028	E021	1
chr12	68445073	68445133	E122	1
chr12	68446359	68446439	E119	1
chr12	68446498	68446583	E046,E051,E127	3
chr12	68447749	68447789	E086	1
chr12	68450096	68450357	E032,E033,E057,E116,E120,E121,E126	7
chr12	68450399	68450597	E032	1
chr12	68454174	68454224	E021	1
chr12	68455246	68455296	E022	1
chr12	68456850	68456890	E034	1
chr12	68457890	68457930	E086	1
chr12	68457972	68458368	E021,E033,E120,E121,E124	5
chr12	68458573	68458644	E121	1
chr12	68459219	68459269	E051	1
chr12	68459382	68459459	E121	1
chr12	68459460	68459971	E032,E093,E120,E121	4
chr12	68461638	68462033	E003,E004,E008,E021,E022,E057,E091,E093,E114,E121,E123	11
chr12	68462056	68462106	E089	1
chr12	68463143	68463453	E017,E028,E046,E098,E116,E124	6
chr12	68463469	68463527	E007	1
chr12	68464177	68464227	E021	1
chr12	68466891	68466941	E021	1
chr12	68468102	68468414	E004,E005,E008,E059,E084,E085	6
chr12	68468482	68468584	E022	1
chr12	68468708	68468758	E021	1
chr12	68469194	68469561	E008,E084,E085,E094	4
chr12	68469877	68469931	E127	1
chr12	68472640	68472831	E004,E005,E059,E091	4
chr12	68473418	68473656	E084,E085	2
chr12	68473751	68473832	E084,E085	2
chr12	68474285	68474826	E003,E004,E007,E008,E021,E022,E034,E046,E082,E084,E086,E093,E116,E120,E121	15
chr12	68474837	68474984	E082	1
chr12	68475304	68475689	E004,E022,E034,E093	4
chr12	68475951	68476001	E022	1
chr12	68476033	68476155	E004,E021	2
chr12	68477680	68477814	E004,E008,E021	3
chr12	68477819	68477889	E093	1
chr12	68478925	68478975	E032	1
chr12	68479802	68479856	E098	1
chr12	68480102	68480325	E005,E091,E100	3
chr12	68482883	68482967	E008	1
chr12	68482981	68483068	E121	1
chr12	68483261	68483322	E022,E081	2
chr12	68483684	68483757	E007,E050	2
chr12	68484065	68484109	E097	1
chr12	68485860	68485914	E127	1
chr12	68486894	68487141	E028,E082,E119,E127	4
chr12	68487291	68487331	E086	1
chr12	68487752	68487845	E046	1
chr12	68487988	68488361	E017,E046	2
chr12	68488441	68488551	E046	1
chr12	68488941	68489032	E059	1
chr12	68489078	68489277	E059	1
chr12	68490115	68490180	E046	1
chr12	68490745	68490830	E089,E121	2
chr12	68490905	68490958	E121	1
chr12	68491044	68491601	E028,E057,E119,E120,E121,E127	6
chr12	68492194	68492266	E021	1
chr12	68492582	68492632	E032	1
chr12	68492746	68492796	E121	1
chr12	68492838	68493042	E003,E008,E021,E022	4
chr12	68493540	68493643	E050,E097	2
chr12	68493952	68494418	E005,E028,E057,E088,E091,E100,E119,E120,E121,E127	10
chr12	68494721	68495569	E005,E057,E059,E082,E083,E086,E089,E090,E091,E100,E120,E121	12
chr12	68495794	68495872	E003,E121	2
chr12	68495917	68496128	E084,E121	2
chr12	68496172	68496505	E006,E084,E085,E100,E120,E121	6
chr12	68496696	68496784	E021,E120,E121	3
chr12	68496999	68497049	E022	1
chr12	68497093	68497143	E046	1
chr12	68498164	68498218	E100	1
chr12	68498403	68498443	E086	1
chr12	68498469	68498533	E124	1
chr12	68499133	68499221	E127	1
chr12	68499750	68500572	E005,E006,E028,E050,E055,E056,E057,E059,E080,E088,E091,E119,E120,E121,E125,E126,E127,E128	18
chr12	68500641	68500820	E028,E120	2
chr12	68501103	68501153	E017	1
chr12	68501467	68501517	E021	1
chr12	68502697	68502756	E046	1
chr12	68502937	68502991	E100	1
chr12	68503233	68503352	E091	1
chr12	68503494	68504075	E004,E005,E021,E088,E091,E094,E098,E109,E120,E121,E126	11
chr12	68504872	68504930	E090	1
chr12	68505765	68505819	E098	1
chr12	68505895	68506066	E055,E056,E057,E119,E120,E121,E126,E128	8
chr12	68506562	68506612	E022	1
chr12	68506641	68506691	E082	1
chr12	68506714	68506868	E007,E034	2
chr12	68507123	68507275	E032,E120,E121	3
chr12	68507408	68507850	E003,E004,E008,E021,E022,E033,E034,E046,E080,E082,E091,E093,E109,E114,E116,E121	16
chr12	68507971	68508131	E004,E128	2
chr12	68508335	68508375	E086	1
chr12	68508382	68508432	E092	1
chr12	68508440	68508677	E082,E083,E092	3
chr12	68508783	68508823	E034	1
chr12	68508969	68509019	E090	1
chr12	68509318	68509368	E021	1
chr12	68510144	68510198	E128	1
chr12	68511086	68511196	E034,E046	2
chr12	68511290	68511466	E034,E046,E083	3
chr12	68511535	68511575	E086	1
chr12	68511633	68511702	E034	1
chr12	68511765	68511829	E124	1
chr12	68511970	68512093	E034,E093	2
chr12	68512145	68512209	E034,E093	2
chr12	68512226	68512443	E003,E004,E008,E021,E022,E086	6
chr12	68512496	68512632	E021,E046,E089	3
chr12	68512735	68512803	E086	1
chr12	68512922	68512985	E034,E046,E093	3
chr12	68513082	68514178	E005,E028,E033,E034,E046,E050,E057,E086,E089,E093,E100,E109,E116,E118,E119,E120,E121,E127,E128	19
chr12	68514905	68515146	E034,E046,E093,E116	4
chr12	68515195	68515250	E034	1
chr12	68515321	68515371	E093	1
chr12	68515567	68515617	E022	1
chr12	68515698	68515738	E034	1
chr12	68516031	68516527	E021,E022,E028,E046,E057,E100,E119,E120,E121,E125,E127,E128	12
chr12	68516841	68516885	E097	1
chr12	68516889	68517063	E028,E057	2
chr12	68517110	68517181	E098	1
chr12	68519665	68519719	E127	1
chr12	68521879	68521929	E022	1
chr12	68525213	68525293	E057	1
chr12	68525398	68525543	E028,E057,E091	3
chr12	68525670	68527419	E004,E005,E021,E028,E046,E057,E059,E091,E119,E127	10
chr12	68528117	68528207	E127	1
chr12	68528221	68528289	E114	1
chr12	68528814	68528888	E021,E034,E093,E114	4
chr12	68529519	68529569	E022	1
chr12	68529576	68529654	E093,E109	2
chr12	68530442	68530496	E033	1
chr12	68530904	68531015	E034,E046	2
chr12	68531110	68531578	E007,E032,E034,E046,E081,E082,E091,E093,E109,E116	10
chr12	68531767	68531857	E093	1
chr12	68532045	68532147	E005,E034	2
chr12	68532199	68532249	E046	1
chr12	68532379	68532525	E091,E119	2
chr12	68533797	68533898	E059	1
chr12	68533938	68534110	E003,E021,E109,E116	4
chr12	68534202	68534299	E093	1
chr12	68534388	68534676	E004,E081,E082	3
chr12	68535030	68535101	E021	1
chr12	68536090	68536199	E005	1
chr12	68536602	68536652	E050	1
chr12	68537059	68537109	E021	1
chr12	68537127	68537181	E100	1
chr12	68537420	68537470	E021	1
chr12	68538269	68538372	E091	1
chr12	68538506	68538560	E100	1
chr12	68538716	68538766	E050	1
chr12	68539010	68539050	E034	1
chr12	68539170	68539230	E120	1
chr12	68539596	68539765	E007,E089,E120,E126	4
chr12	68540629	68540683	E098	1
chr12	68540773	68541060	E081,E082	2
chr12	68541318	68541410	E007,E022	2
chr12	68541485	68541618	E007,E021,E022	3
chr12	68541692	68541749	E007	1
chr12	68542090	68542745	E003,E004,E005,E008,E021,E022,E057,E091,E098,E124	10
chr12	68542796	68542846	E021	1
chr12	68543337	68543387	E021	1
chr12	68543615	68543655	E034	1
chr12	68544202	68544376	E046	1
chr12	68544900	68544954	E100	1
chr12	68545494	68545548	E033	1
chr12	68546749	68547005	E028,E034,E046	3
chr12	68547138	68547191	E034	1
chr12	68547398	68547607	E046,E051,E118	3
chr12	68547685	68547765	E123	1
chr12	68548605	68548900	E022,E034,E083,E088,E121,E123	6
chr12	68549128	68549184	E083	1
chr12	68549566	68549616	E034	1
chr12	68549719	68549850	E034	1
chr12	68550122	68550198	E021,E046	2
chr12	68550388	68550588	E081,E082	2
chr12	68550666	68550729	E046,E082	2
chr12	68550966	68551052	E034	1
chr12	68551126	68551562	E017,E022,E034,E046,E091,E093,E119,E126	8
chr12	68551705	68551804	E034,E046	2
chr12	68551892	68551942	E046	1
chr12	68551967	68552026	E034,E097	2
chr12	68552113	68552765	E003,E004,E006,E008,E017,E021,E028,E032,E033,E034,E046,E050,E051,E055,E056,E057,E059,E091,E093,E109,E114,E116,E119,E120,E121,E123,E126,E127	28
chr12	68552870	68554091	E004,E007,E033,E034,E046,E109,E116,E127	8
chr12	68554937	68555085	E034,E046,E057,E086	4
chr12	68556118	68556476	E004,E005,E022,E028,E057,E091,E119,E120,E121,E127,E128	11
chr12	68556545	68556681	E005,E057	2
chr12	68556745	68556847	E046	1
chr12	68557058	68557900	E034,E046,E116,E121	4
chr12	68558108	68558219	E086	1
chr12	68558402	68558452	E093	1
chr12	68558562	68558653	E034,E046	2
chr12	68560126	68560423	E100,E119	2
chr12	68560660	68560727	E005	1
chr12	68561009	68561224	E093	1
chr12	68562924	68562984	E125	1
chr12	68563173	68563227	E120	1
chr12	68565372	68565519	E022,E032,E034,E127	4
chr12	68565522	68565572	E109	1
chr12	68565661	68565726	E125	1
chr12	68566138	68566254	E017,E034,E098,E124	4
chr12	68566511	68566571	E034	1
chr12	68567252	68567343	E082	1
chr12	68567376	68567426	E093	1
chr12	68567619	68568041	E081,E082,E093	3
chr12	68568811	68568887	E021,E093	2
chr12	68568958	68569070	E034	1
chr12	68569107	68570831	E004,E021,E022,E028,E032,E033,E034,E046,E050,E051,E057,E084,E086,E088,E089,E090,E092,E093,E098,E109,E116,E119,E120,E121,E124,E126,E127,E128	28
chr12	68571039	68571159	E033,E034	2
chr12	68571223	68571263	E034	1
chr12	68571461	68571528	E034	1
chr12	68571569	68571702	E003,E034	2
chr12	68571773	68571856	E082	1
chr12	68571900	68572435	E028,E034,E057,E100,E119,E120,E124,E125	8
chr12	68572612	68572672	E125	1
chr12	68572690	68572770	E119	1
chr12	68572806	68573188	E003,E004,E021,E022,E121,E123	6
chr12	68573224	68573284	E122	1
chr12	68573834	68573895	E034	1
chr12	68574392	68574468	E093	1
chr12	68574552	68575509	E017,E021,E032,E033,E034,E046,E051,E057,E086,E088,E089,E090,E093,E098,E100,E109,E119,E120,E121,E123,E125,E126,E128	23
chr12	68575766	68575816	E093	1
chr12	68576084	68576256	E028,E057,E119,E121,E127,E128	6
chr12	68576681	68576766	E034	1
chr12	68576930	68577218	E033,E057,E059,E093,E126	5
chr12	68579286	68579366	E116	1
chr12	68579833	68579873	E034	1
chr12	68580303	68580343	E086	1
chr12	68580541	68580591	E032	1
chr12	68581505	68581618	E046	1
chr12	68581646	68581728	E127	1
chr12	68582301	68582351	E093	1
chr12	68582404	68582454	E055	1
chr12	68583199	68583239	E086	1
chr12	68583518	68584358	E006,E017,E028,E033,E034,E046,E055,E056,E057,E059,E093,E100,E109,E119,E120,E121,E125,E126,E127,E128	20
chr12	68585904	68586054	E081,E082	2
chr12	68586118	68586242	E021,E033,E081,E127	4
chr12	68587518	68587558	E034	1
chr12	68587575	68587666	E046,E091	2
chr12	68587783	68587847	E124	1
chr12	68588763	68588847	E119	1
chr12	68589948	68590039	E021	1
chr12	68591504	68591554	E022	1
chr12	68592076	68592120	E034	1
chr12	68592264	68592375	E022,E034,E086	3
chr12	68592401	68592531	E021,E022,E109	3
chr12	68592673	68592764	E034,E081	2
chr12	68592943	68593247	E003,E008,E021,E022,E082	5
chr12	68593474	68593524	E055	1
chr12	68593528	68593578	E121	1
chr12	68593624	68593664	E034	1
chr12	68593768	68593808	E034	1
chr12	68593948	68593998	E109	1
chr12	68594044	68594124	E021,E090	2
chr12	68594305	68594488	E022,E033,E093	3
chr12	68594678	68595100	E028,E034,E046,E050,E057,E093,E120,E125,E128	9
chr12	68595215	68595316	E034,E082,E128	3
chr12	68596858	68596985	E007,E022,E046	3
chr12	68597113	68597791	E003,E004,E033,E034,E046,E057,E083,E093,E123,E127	10
chr12	68598237	68598307	E046	1
chr12	68598333	68598383	E022	1
chr12	68598495	68598564	E056	1
chr12	68600273	68600752	E028,E034,E057,E086,E088,E093,E119,E122,E127	9
chr12	68601373	68601423	E082	1
chr12	68601529	68601585	E093	1
chr12	68602563	68602615	E021	1
chr12	68602875	68602987	E123	1
chr12	68603020	68603070	E022	1
chr12	68603168	68603380	E003,E004,E005,E021,E123	5
chr12	68603452	68603732	E004,E059,E123	3
chr12	68603816	68603926	E006,E046	2
chr12	68604030	68604081	E109	1
chr12	68604964	68605040	E127	1
chr12	68613941	68613981	E034	1
chr12	68614758	68615200	E059	1
chr12	68615556	68615596	E034	1
chr12	68615997	68617550	E003,E004,E005,E006,E007,E008,E017,E021,E022,E028,E029,E032,E033,E034,E046,E050,E051,E055,E056,E057,E059,E080,E081,E082,E083,E084,E085,E086,E088,E089,E090,E091,E092,E093,E094,E097,E098,E100,E109,E114,E116,E117,E118,E119,E120,E121,E122,E123,E124,E125,E126,E127,E128	53
chr12	68617697	68618031	E021,E046,E055,E085,E086,E088,E097	7
chr12	68618223	68618273	E109	1
chr12	68618461	68618550	E086	1
chr12	68618589	68619159	E005,E006,E017,E021,E028,E055,E056,E057,E059,E082,E084,E086,E089,E091,E092,E117,E119,E120,E121,E122,E125,E126,E127,E128	24
chr12	68619317	68619679	E005,E029,E033,E034,E046,E086,E109,E119,E123	9
chr12	68619729	68619769	E086	1
chr12	68620017	68620134	E059	1
chr12	68620356	68620396	E034	1
chr12	68620560	68620610	E093	1
chr12	68620858	68620918	E089,E127	2
chr12	68620938	68621089	E059,E084,E089,E093	4
chr12	68621128	68621420	E059,E084,E085,E109	4
chr12	68621495	68621545	E032	1
chr12	68621599	68621652	E090	1
chr12	68621672	68621722	E046	1
chr12	68623772	68624059	E028,E057,E119,E127	4
chr12	68625147	68625261	E082,E124	2
chr12	68625512	68625778	E055,E081,E082,E088,E120,E121	6
chr12	68626058	68626128	E022,E034	2
chr12	68626518	68626613	E116	1
chr12	68627105	68627650	E004,E008,E021,E034,E124	5
chr12	68627689	68627757	E004	1
chr12	68627919	68627979	E004	1
chr12	68628036	68628202	E034,E051,E093	3
chr12	68628542	68628592	E082	1
chr12	68629144	68629235	E034	1
chr12	68629432	68629666	E006,E017,E033,E034,E055,E056,E120,E121,E125,E126,E128	11
chr12	68630235	68631987	E003,E004,E005,E006,E007,E017,E021,E022,E028,E029,E032,E033,E034,E046,E050,E051,E055,E056,E057,E059,E080,E081,E082,E083,E086,E088,E089,E090,E091,E092,E093,E094,E097,E098,E100,E109,E114,E116,E117,E118,E119,E120,E121,E122,E123,E124,E125,E126,E127,E128	50
chr12	68632188	68632248	E083	1
chr12	68632636	68632676	E034	1
chr12	68632818	68632872	E127	1
chr12	68633019	68633073	E098	1
chr12	68633398	68633442	E080	1
chr12	68633505	68634402	E004,E005,E006,E017,E028,E032,E034,E055,E056,E057,E059,E080,E081,E082,E083,E084,E085,E086,E088,E089,E090,E092,E094,E097,E098,E100,E109,E114,E116,E117,E119,E120,E121,E122,E123,E125,E126,E127,E128	39
chr12	68634426	68635318	E006,E007,E017,E028,E029,E032,E033,E034,E046,E050,E051,E055,E056,E057,E059,E080,E083,E084,E086,E088,E089,E091,E092,E093,E094,E097,E098,E109,E116,E120,E121,E124,E125,E126,E127,E128	36
chr12	68635349	68635447	E083,E097	2
chr12	68635514	68635593	E083	1
chr12	68635656	68635972	E083	1
chr12	68636397	68636447	E083	1
chr12	68636527	68636577	E022	1
chr12	68636826	68636906	E116	1
chr12	68637084	68637164	E119	1
chr12	68637407	68637545	E032,E033,E116	3
chr12	68638064	68638142	E083	1
chr12	68638665	68640587	E003,E004,E005,E006,E007,E008,E017,E021,E022,E055,E080,E081,E082,E083,E084,E086,E088,E089,E090,E091,E092,E097,E100,E121,E123,E125,E128	27
chr12	68640745	68640834	E088	1
chr12	68640923	68640973	E017	1
chr12	68641139	68641197	E083,E090	2
chr12	68641258	68641337	E034	1
chr12	68641709	68641813	E028	1
chr12	68642824	68642891	E022	1
chr12	68643151	68643344	E116	1
chr12	68643689	68643766	E122	1
chr12	68643811	68643861	E017	1
chr12	68644280	68644571	E007,E022,E028,E055,E057,E059,E119,E122,E125,E127,E128	11
chr12	68644787	68644997	E059,E127	2
chr12	68645392	68645619	E082	1
chr12	68645760	68645869	E116,E127	2
chr12	68645962	68646012	E091	1
chr12	68646384	68646449	E034,E114	2
chr12	68647034	68647084	E109	1
chr12	68647085	68647135	E021	1
chr12	68649970	68650031	E003	1
chr12	68650203	68650443	E116	1
chr12	68651211	68651314	E116	1
chr12	68651562	68651653	E017,E127	2
chr12	68651734	68651792	E081	1
chr12	68651928	68651982	E088	1
chr12	68652157	68652268	E021	1
chr12	68652856	68653739	E006,E017,E021,E028,E034,E046,E050,E055,E056,E057,E082,E093,E094,E097,E114,E116,E119,E120,E121,E122,E123,E125,E126,E127,E128	25
chr12	68653955	68654005	E121	1
chr12	68654279	68654417	E082	1
chr12	68654837	68654962	E017,E034,E055,E093,E125	5
chr12	68655151	68655415	E006,E017,E028,E034,E046,E057,E116,E119,E120,E127	10
chr12	68655633	68655929	E116	1
chr12	68656539	68656605	E093	1
chr12	68656758	68656846	E006	1
chr12	68657164	68657624	E006,E017,E055,E056,E114,E120,E121,E125,E128	9
chr12	68657626	68657736	E006	1
chr12	68658113	68658163	E022	1
chr12	68658277	68659064	E006,E017,E028,E029,E055,E056,E081,E082,E091,E097,E119,E120,E121,E125,E126,E128	16
chr12	68659296	68659348	E055	1
chr12	68659652	68659839	E017,E028,E055,E056,E120,E121,E125,E128	8
chr12	68660845	68660964	E032	1
chr12	68661519	68662281	E006,E017,E021,E028,E055,E056,E057,E093,E116,E119,E120,E121,E124,E125,E126,E127,E128	17
chr12	68662319	68662399	E119	1
chr12	68662426	68662505	E033,E100	2
chr12	68662541	68662654	E022,E081	2
chr12	68662727	68662781	E081	1
chr12	68662846	68662994	E055,E056,E081,E082,E128	5
chr12	68663035	68663085	E055	1
chr12	68663544	68663598	E098	1
chr12	68663675	68664088	E004,E021,E022,E116,E123	5
chr12	68664220	68664285	E128	1
chr12	68664381	68664519	E017,E022,E086,E093	4
chr12	68664599	68664676	E006	1
chr12	68664905	68665561	E006,E017,E055,E056,E086,E088,E116,E123,E125,E128	10
chr12	68665984	68666033	E097	1
chr12	68667978	68668069	E116	1
chr12	68669604	68669654	E051	1
chr12	68669912	68669975	E007	1
chr12	68670076	68670165	E007,E022	2
chr12	68670323	68670656	E006,E017,E055,E056,E116,E120	6
chr12	68671239	68672460	E006,E007,E017,E021,E022,E028,E033,E051,E056,E057,E082,E083,E091,E092,E093,E094,E116,E119,E120,E121,E122,E125,E127,E128	24
chr12	68672465	68672534	E127,E128	2
chr12	68672760	68672861	E006,E088	2
chr12	68672952	68673608	E005,E006,E017,E050,E051,E080,E086,E088,E092,E094,E098,E109,E116,E117,E120,E121,E122,E123,E125,E128	20
chr12	68674033	68674336	E093,E098,E123	3
chr12	68674337	68674387	E114	1
chr12	68674467	68674669	E116	1
chr12	68674933	68675863	E003,E006,E021,E022,E032,E116,E124	7
chr12	68677048	68677175	E022	1
chr12	68677513	68677569	E050	1
chr12	68677607	68677693	E127	1
chr12	68677724	68677885	E050,E051,E122	3
chr12	68678247	68678297	E083	1
chr12	68678848	68678888	E086	1
chr12	68679358	68679853	E022,E081,E082,E088,E114	5
chr12	68680113	68680249	E017,E055,E056,E088,E089,E090,E126	7
chr12	68681038	68681203	E059,E083,E086,E088,E100	5
chr12	68683557	68684502	E004,E028,E033,E034,E046,E055,E057,E093,E109,E116,E117,E119,E125,E127,E128	15
chr12	68684546	68684686	E057,E088,E121	3
chr12	68684862	68685803	E021,E028,E055,E057,E059,E081,E092,E093,E097,E100,E116,E119,E125,E126,E127,E128	16
chr12	68685992	68686055	E006,E007	2
chr12	68686058	68686218	E116,E125,E128	3
chr12	68686320	68686364	E097	1
chr12	68686411	68686614	E093,E098,E100,E116	4
chr12	68687177	68687562	E022,E056,E116,E120,E121,E127	6
chr12	68687707	68687766	E097	1
chr12	68687937	68687991	E088	1
chr12	68688014	68688064	E090	1
chr12	68688088	68688317	E081,E082,E086,E088,E089,E090,E092,E097,E098,E100,E120,E121	12
chr12	68688391	68688441	E092	1
chr12	68688608	68688658	E088	1
chr12	68688717	68688771	E120	1
chr12	68688885	68689233	E088,E097,E098	3
chr12	68689292	68689367	E121	1
chr12	68689492	68689578	E121	1
chr12	68691076	68691130	E094	1
chr12	68691251	68691291	E034	1
chr12	68691856	68691949	E093,E098	2
chr12	68691953	68692071	E098,E100	2
chr12	68692150	68692244	E008,E032	2
chr12	68692282	68692516	E004,E127	2
chr12	68693714	68693814	E116	1
chr12	68694081	68694161	E123	1
chr12	68695883	68696162	E081	1
chr12	68696350	68696529	E089,E090,E097	3
chr12	68696566	68696631	E097	1
chr12	68697123	68697188	E088	1
chr12	68697361	68697455	E088	1
chr12	68697601	68697984	E006,E022,E055,E056,E088,E097,E100,E119,E120,E121,E126	11
chr12	68698339	68698393	E097	1
chr12	68698409	68698736	E017,E055,E056,E097,E100,E121,E122,E125,E126,E128	10
chr12	68698783	68698916	E122	1
chr12	68699043	68699468	E116,E123	2
chr12	68699508	68699613	E116	1
chr12	68699798	68699892	E116	1
chr12	68700070	68700799	E021,E055,E056,E088,E116,E120,E121,E126	8
chr12	68700952	68700992	E086	1
chr12	68701335	68701422	E116	1
chr12	68704065	68704712	E006,E017,E028,E055,E056,E057,E059,E100,E119,E120,E121,E122,E125,E126,E127,E128	16
chr12	68704728	68704807	E055	1
chr12	68705431	68705502	E017,E086	2
chr12	68705663	68705783	E004,E046,E098	3
chr12	68706941	68707123	E017,E034,E080	3
chr12	68707383	68707532	E017,E055	2
chr12	68708594	68708673	E032,E082	2
chr12	68708787	68708851	E022	1
chr12	68708967	68709017	E007	1
chr12	68710055	68710247	E034,E116	2
chr12	68710589	68710679	E090	1
chr12	68710692	68710743	E088	1
chr12	68710890	68711288	E003,E004,E006,E007,E008,E017,E021,E029,E032,E033,E034,E046,E050,E051,E055,E056,E057,E059,E080,E081,E082,E083,E084,E085,E086,E088,E089,E090,E091,E092,E093,E094,E097,E098,E100,E109,E114,E116,E117,E119,E120,E121,E122,E123,E124,E126,E127,E128	48
chr12	68711585	68711675	E021,E034	2
chr12	68711832	68711927	E033	1
chr12	68711951	68712001	E093	1
chr12	68712088	68712152	E082	1
chr12	68713680	68714320	E005,E006,E007,E017,E055,E056,E059,E081,E082,E083,E086,E089,E091,E092,E094,E097,E098,E100,E109,E114,E120,E121,E123,E125,E126,E128	26
chr12	68714321	68714444	E081	1
chr12	68715026	68715176	E094,E098,E100,E116	4
chr12	68715387	68715427	E086	1
chr12	68715515	68715576	E097	1
chr12	68716656	68716735	E100	1
chr12	68717954	68718004	E082	1
chr12	68718415	68718646	E006,E090,E120	3
chr12	68719811	68719959	E021,E029,E116	3
chr12	68720605	68720852	E005,E029,E055,E056,E091,E120,E124	7
chr12	68721746	68721923	E007,E081,E082,E123	4
chr12	68722188	68722278	E034,E082	2
chr12	68722475	68722663	E007,E081,E083,E086,E121	5
chr12	68722683	68722762	E032,E083	2
chr12	68722871	68722954	E083	1
chr12	68723136	68723176	E034	1
chr12	68723201	68723261	E003,E050	2
chr12	68723277	68723361	E022	1
chr12	68723407	68723487	E008	1
chr12	68723579	68723763	E005,E021,E084,E127	4
chr12	68723790	68723910	E022,E093	2
chr12	68724126	68724176	E032	1
chr12	68724327	68724447	E004	1
chr12	68724886	68727003	E003,E004,E005,E006,E007,E008,E017,E021,E022,E028,E029,E032,E033,E034,E046,E050,E051,E055,E056,E057,E059,E080,E081,E082,E083,E084,E085,E086,E088,E089,E090,E091,E092,E093,E094,E097,E098,E100,E109,E114,E116,E117,E118,E119,E120,E121,E122,E123,E124,E125,E126,E127,E128	53
chr12	68727041	68728509	E003,E004,E005,E007,E008,E017,E021,E022,E029,E032,E033,E034,E046,E050,E051,E055,E056,E057,E080,E081,E082,E083,E086,E088,E089,E090,E091,E092,E093,E094,E097,E098,E100,E114,E116,E117,E120,E121,E122,E123,E124,E125,E126,E127,E128	45
chr12	68728813	68728863	E007	1
chr12	68728999	68729049	E022	1
chr12	68729070	68729120	E082	1
chr12	68729129	68729356	E034,E081,E082,E083,E091,E118	6
chr12	68729462	68729537	E051	1
chr12	68730437	68731155	E005,E028,E034,E055,E057,E081,E082,E083,E091,E092,E094,E109,E114,E117,E119,E123,E127,E128	18
chr12	68732168	68732521	E017,E046,E055,E056,E119,E128	6
chr12	68732570	68732688	E034,E093	2
chr12	68733104	68733163	E086,E109	2
chr12	68734198	68734970	E005,E006,E017,E028,E034,E055,E056,E057,E059,E083,E086,E090,E092,E093,E121,E124,E125,E126,E127,E128	20
chr12	68735152	68735238	E059	1
chr12	68735627	68735978	E017,E050,E084,E109,E118	5
chr12	68736516	68736601	E093,E127	2
chr12	68736727	68737110	E007,E022,E032,E050,E051,E081,E082,E093,E118	9
chr12	68737585	68737635	E032	1
chr12	68737720	68737791	E021	1
chr12	68737856	68737939	E008,E086	2
chr12	68737992	68738365	E003,E004,E005,E008,E021,E022,E083,E091,E118,E127	10
chr12	68738893	68738947	E127	1
chr12	68739530	68739580	E050	1
chr12	68739602	68739805	E022,E032,E046,E109	4
chr12	68740847	68740913	E021,E033	2
chr12	68742025	68742110	E083	1
chr12	68742165	68742215	E082	1
chr12	68742320	68742396	E083	1
chr12	68742486	68742548	E034	1
chr12	68742567	68742621	E086	1
chr12	68742836	68742886	E021	1
chr12	68742962	68743676	E006,E007,E017,E055,E081,E083,E086,E088,E089,E090,E092,E120,E121,E125,E126,E128	16
chr12	68743813	68744300	E046,E080,E082,E100,E121,E122,E125,E128	8
chr12	68744326	68744442	E080	1
chr12	68744520	68744591	E056	1
chr12	68744643	68744928	E006,E017,E032,E055,E056,E098,E120,E121,E125,E126,E128	11
chr12	68745484	68745582	E033,E097	2
chr12	68745791	68745873	E057,E121	2
chr12	68745907	68746338	E003,E004,E017,E055,E056,E057,E080,E082,E083,E100,E114,E120,E121,E122,E123,E125,E126,E127,E128	19
chr12	68746339	68746419	E122	1
chr12	68747885	68747925	E086	1
chr12	68748528	68748639	E021,E051,E093	3
chr12	68748662	68748717	E098	1
chr12	68748813	68748889	E005	1
chr12	68748901	68748980	E006,E082,E128	3
chr12	68749035	68749143	E128	1
chr12	68749456	68749517	E034	1
chr12	68749806	68749856	E022	1
chr12	68749918	68750075	E006,E084,E093,E119	4
chr12	68750102	68750377	E022,E029,E032,E050,E051,E055,E114,E116,E123,E124,E126,E128	12
chr12	68751170	68751360	E007,E029,E124	3
chr12	68751426	68751660	E007,E029,E032,E124	4
chr12	68751745	68751795	E032	1
chr12	68751856	68751940	E032,E034	2
chr12	68751968	68752034	E032	1
chr12	68752224	68754116	E003,E004,E005,E006,E007,E008,E017,E021,E022,E028,E029,E032,E033,E034,E046,E050,E051,E055,E056,E057,E059,E080,E081,E082,E083,E084,E085,E086,E088,E089,E090,E091,E092,E093,E094,E097,E098,E100,E109,E114,E116,E117,E118,E119,E120,E121,E122,E123,E124,E125,E126,E127,E128	53
chr12	68754246	68754296	E091	1
chr12	68754475	68754518	E034	1
chr12	68755125	68755179	E033	1
chr12	68755747	68755816	E124	1
chr12	68755867	68755922	E034	1
chr12	68756297	68756378	E033,E127	2
chr12	68756614	68756687	E109	1
chr12	68756770	68756810	E086	1
chr12	68757033	68757252	E032,E034,E050,E091,E123,E127	6
chr12	68757287	68757425	E032,E123	2
chr12	68757466	68759597	E003,E004,E005,E006,E007,E008,E017,E021,E022,E028,E029,E032,E033,E034,E046,E050,E051,E055,E056,E057,E059,E080,E081,E082,E083,E084,E085,E086,E088,E089,E090,E091,E092,E093,E094,E097,E098,E100,E109,E114,E116,E117,E118,E119,E120,E121,E122,E123,E124,E125,E126,E127,E128	53
chr12	68759639	68759888	E006,E029,E032,E034,E046,E050,E051,E086,E088,E093,E116,E123	12
chr12	68759967	68760589	E004,E029,E032,E034,E046,E051,E083,E091,E093,E116,E123	11
chr12	68760593	68760694	E022,E098	2
chr12	68760828	68761282	E028,E029,E033,E034,E046,E050,E051,E091,E093,E116,E119,E124	12
chr12	68761321	68761383	E046	1
chr12	68761486	68762522	E003,E004,E006,E007,E008,E021,E022,E028,E029,E032,E033,E034,E046,E050,E051,E055,E080,E081,E083,E086,E088,E089,E090,E091,E093,E098,E100,E114,E116,E120,E121,E123,E124,E125,E126	35
chr12	68762959	68763049	E022	1
chr12	68763115	68763228	E022	1
chr12	68763642	68764529	E021,E022,E029,E050,E051,E055,E083,E089,E090,E091,E093,E098,E100,E120,E121,E123,E124	17
chr12	68764563	68764754	E083,E086,E123	3
chr12	68764874	68764933	E034	1
chr12	68764990	68765045	E034	1
chr12	68765128	68765178	E046	1
chr12	68765868	68765932	E034	1
chr12	68766555	68767193	E021,E029,E033,E034,E050,E051,E081,E086,E088,E089,E090,E091,E093,E097,E109,E116,E123,E124	18
chr12	68767514	68769070	E005,E007,E022,E028,E029,E032,E033,E034,E046,E050,E051,E055,E057,E082,E086,E089,E090,E091,E093,E094,E097,E100,E109,E116,E119,E120,E121,E123,E124,E126,E127	31
chr12	68769071	68769242	E021,E022,E081,E126	4
chr12	68769273	68770491	E003,E004,E007,E008,E017,E021,E022,E032,E033,E055,E056,E057,E081,E082,E086,E089,E090,E091,E098,E116,E119,E120,E121,E125,E126,E128	26
chr12	68770632	68770769	E081,E082,E089	3
chr12	68770784	68771077	E005,E022,E034,E086	4
chr12	68771285	68771423	E005,E082	2
chr12	68771430	68771530	E093	1
chr12	68771594	68772157	E034,E081,E082,E086,E089,E090,E092,E123,E126	9
chr12	68772308	68772387	E029,E090	2
chr12	68772499	68772574	E046,E090	2
chr12	68772589	68773484	E017,E029,E032,E034,E046,E050,E051,E055,E056,E080,E082,E083,E086,E088,E089,E090,E091,E092,E093,E094,E097,E098,E109,E114,E117,E119,E121,E123,E124,E126	30
chr12	68773510	68773560	E089	1
chr12	68773630	68773704	E097	1
chr12	68773799	68773923	E123	1
chr12	68773977	68774053	E092	1
chr12	68774101	68774181	E123	1
chr12	68774255	68774686	E050,E051,E081,E082,E123	5
chr12	68774961	68776083	E004,E005,E022,E029,E050,E051,E059,E093,E119,E123,E124	11
chr12	68776279	68776342	E050	1
chr12	68776652	68776710	E081	1
chr12	68776910	68776973	E007	1
chr12	68776980	68777053	E051	1
chr12	68777199	68777713	E004,E005,E007,E034,E057,E091,E114,E123,E127	9
chr12	68777964	68778317	E029,E033,E034,E046,E050,E051,E093,E109,E123,E124	10
chr12	68778429	68778520	E123	1
chr12	68778664	68778877	E057,E119	2
chr12	68778913	68778969	E034	1
chr12	68779246	68779286	E034	1
chr12	68779344	68779394	E046	1
chr12	68779652	68779737	E050,E123	2
chr12	68779822	68779972	E123	1
chr12	68780347	68780451	E086,E093	2
chr12	68780592	68780642	E089	1
chr12	68780789	68780886	E123	1
chr12	68781250	68781395	E034,E050,E116	3
chr12	68781418	68781495	E093	1
chr12	68781548	68781625	E022,E034	2
chr12	68781697	68781814	E080,E097	2
chr12	68782159	68782211	E034	1
chr12	68783160	68783441	E050,E051,E091,E124	4
chr12	68785062	68785112	E022	1
chr12	68785113	68785183	E021	1
chr12	68785423	68786553	E003,E021,E034,E050,E051,E081,E084,E085,E093,E109,E116,E123,E126	13
chr12	68786617	68786730	E123	1
chr12	68787038	68787101	E098	1
chr12	68787239	68787601	E034,E050,E051,E080,E081,E086,E114,E122,E123,E127	10
chr12	68787608	68787663	E017	1
chr12	68787899	68788013	E051,E127	2
chr12	68788022	68788072	E093	1
chr12	68788248	68788288	E034	1
chr12	68789003	68789043	E034	1
chr12	68789915	68789965	E021	1
chr12	68790852	68790902	E007	1
chr12	68791373	68791857	E022,E046,E050,E083,E090,E121,E122,E125,E128	9
chr12	68792181	68792231	E022	1
chr12	68792884	68793009	E034,E088,E116	3
chr12	68793541	68793591	E046	1
chr12	68793702	68793787	E088,E119	2
chr12	68793888	68794602	E034,E083,E084,E086,E088,E089,E090,E092,E116,E122,E123,E128	12
chr12	68795646	68795696	E022	1
chr12	68795745	68795823	E034,E114	2
chr12	68796083	68796123	E086	1
chr12	68796626	68796666	E086	1
chr12	68796825	68796865	E034	1
chr12	68797140	68797865	E006,E007,E017,E028,E034,E050,E056,E081,E088,E100,E114,E120,E121,E123,E126,E127	16
chr12	68798550	68798662	E124	1
chr12	68798695	68798782	E122	1
chr12	68798945	68800706	E003,E004,E005,E006,E008,E017,E021,E022,E028,E029,E046,E050,E051,E055,E056,E057,E059,E080,E081,E082,E083,E084,E085,E086,E088,E089,E090,E091,E092,E093,E094,E097,E098,E100,E109,E114,E117,E119,E120,E121,E122,E123,E124,E125,E126,E127,E128	47
chr12	68800791	68801091	E050,E051,E093,E124	4
chr12	68801183	68801237	E127	1
chr12	68801574	68801626	E086	1
chr12	68802109	68802149	E086	1
chr12	68802893	68802966	E118	1
chr12	68803197	68803251	E098	1
chr12	68803432	68803642	E021,E050,E051,E082,E088,E116	6
chr12	68803844	68804222	E022,E046,E055,E081,E082,E100,E124	7
chr12	68804276	68804316	E034	1
chr12	68805172	68805418	E021,E022,E091,E127	4
chr12	68805504	68805605	E051,E057	2
chr12	68805844	68806026	E046,E050,E051,E124	4
chr12	68806036	68806090	E100	1
chr12	68806401	68806453	E022	1
chr12	68807843	68807883	E034	1
chr12	68808774	68809167	E006,E021,E033,E059,E116	5
chr12	68809417	68809517	E034	1
chr12	68809794	68810086	E017,E050,E056,E089,E125	5
chr12	68810286	68810336	E093	1
chr12	68810341	68810939	E017,E028,E050,E055,E056,E057,E117,E119,E120,E121,E125,E127,E128	13
chr12	68810950	68811031	E056,E121	2
chr12	68811312	68812164	E006,E017,E021,E022,E029,E032,E033,E034,E046,E050,E051,E055,E056,E082,E083,E088,E089,E090,E091,E098,E100,E109,E116,E120,E121,E124,E126,E128	28
chr12	68812183	68812343	E046,E050,E051,E116	4
chr12	68812688	68812768	E116	1
chr12	68813987	68814829	E003,E006,E007,E017,E021,E033,E034,E046,E055,E056,E080,E081,E082,E083,E084,E085,E086,E088,E089,E090,E091,E092,E094,E097,E098,E100,E116,E120,E121,E122,E125,E126,E128	33
chr12	68815097	68815171	E046	1
chr12	68815218	68815298	E116	1
chr12	68815572	68815636	E007	1
chr12	68815939	68816391	E034,E046,E081,E082,E086,E109	6
chr12	68816813	68817393	E003,E008,E017,E021,E022,E055,E056,E080,E081,E082,E083,E086,E088,E089,E090,E092,E097,E114,E117,E121,E122,E125,E128	23
chr12	68817461	68817533	E022,E122	2
chr12	68817700	68817750	E021	1
chr12	68817776	68817873	E100,E114	2
chr12	68818208	68818272	E124	1
chr12	68818332	68818392	E003	1
chr12	68818660	68818826	E084,E085	2
chr12	68819129	68819303	E021,E086,E100	3
chr12	68819435	68820392	E005,E006,E017,E028,E055,E056,E057,E081,E082,E083,E086,E088,E090,E091,E098,E120,E121,E122,E125,E126,E127,E128	22
chr12	68820493	68820640	E005,E022,E091,E121	4
chr12	68820748	68820802	E127	1
chr12	68821537	68821654	E093,E122	2
chr12	68822061	68822521	E003,E004,E005,E008,E017,E021,E022,E056,E086,E089,E094,E109,E120,E125,E126,E128	16
chr12	68822545	68823721	E004,E005,E006,E007,E008,E017,E021,E022,E032,E055,E056,E081,E082,E083,E084,E085,E086,E088,E092,E094,E098,E109,E114,E117,E118,E120,E121,E125,E126,E128	30
chr12	68823775	68823921	E081,E082,E086	3
chr12	68825667	68825721	E034,E127	2
chr12	68825752	68825798	E034	1
chr12	68825884	68825964	E057	1
chr12	68826158	68826208	E090	1
chr12	68826279	68826372	E080,E127	2
chr12	68826415	68826771	E017,E028,E055,E056,E057,E086,E088,E094,E119,E120,E125,E127,E128	13
chr12	68826783	68826900	E116	1
chr12	68827981	68828643	E028,E057,E089,E093,E116,E119,E127,E128	8
chr12	68828749	68829177	E050,E057,E081,E082,E089,E090,E114,E116,E120,E121,E127	11
chr12	68829478	68829538	E125	1
chr12	68829553	68830053	E004,E005,E006,E017,E028,E051,E057,E089,E090,E092,E094,E100,E114,E117,E119,E120,E121,E125,E127,E128	20
chr12	68830465	68830530	E094	1
chr12	68830756	68830849	E082	1
chr12	68830869	68830988	E005,E116	2
chr12	68831262	68831302	E034	1
chr12	68831597	68831641	E097	1
chr12	68831920	68831970	E046	1
chr12	68832189	68832417	E004,E021,E046,E116,E121,E123	6
chr12	68832447	68832552	E082,E114	2
chr12	68832654	68832752	E123	1
chr12	68832792	68832902	E082,E121,E123	3
chr12	68832915	68833006	E123	1
chr12	68833098	68833210	E004,E082	2
chr12	68833241	68833433	E051,E090,E100,E116	4
chr12	68833465	68834384	E003,E004,E005,E006,E007,E008,E017,E021,E022,E028,E034,E046,E050,E055,E056,E057,E082,E089,E090,E093,E100,E114,E116,E119,E120,E121,E123,E125,E126,E127,E128	31
chr12	68834486	68834536	E089	1
chr12	68834936	68835336	E004,E032,E034,E046,E050,E051,E116	7
chr12	68835573	68835644	E032,E046	2
chr12	68835679	68835791	E109,E116	2
chr12	68836000	68836686	E034,E046,E050,E051,E109,E116,E121	7
chr12	68836823	68836950	E022,E046,E116	3
chr12	68837177	68837227	E093	1
chr12	68838562	68838612	E032	1
chr12	68839316	68839366	E022	1
chr12	68839536	68839946	E005,E006,E017,E034,E051,E055,E056,E080,E081,E082,E088,E089,E091,E097,E098,E100,E120,E124,E126,E128	20
chr12	68839949	68839989	E034	1
chr12	68840133	68842130	E003,E004,E005,E006,E007,E008,E017,E021,E022,E029,E032,E034,E046,E050,E051,E055,E056,E080,E081,E082,E083,E086,E088,E089,E091,E092,E093,E100,E109,E116,E120,E121,E123,E124,E125,E126	36
chr12	68842181	68842551	E017,E021,E022,E029,E032,E034,E046,E050,E093,E116,E124	11
chr12	68842592	68843113	E034,E046,E051,E086,E116	5
chr12	68843178	68843448	E032,E034,E086,E116	4
chr12	68843580	68843679	E034,E116	2
chr12	68843964	68844056	E116	1
chr12	68844234	68846674	E004,E005,E006,E017,E021,E022,E028,E029,E032,E033,E034,E046,E050,E051,E055,E056,E057,E059,E080,E081,E082,E083,E085,E086,E088,E089,E090,E091,E092,E093,E094,E097,E098,E100,E109,E114,E116,E119,E120,E121,E122,E123,E124,E125,E126,E127,E128	47
chr12	68846717	68846766	E034	1
chr12	68846862	68846958	E034,E082	2
chr12	68847003	68847047	E034	1
chr12	68847058	68847359	E007,E034,E046,E082,E089,E093,E098	7
chr12	68847366	68847601	E034,E046,E050,E082	4
chr12	68847629	68848017	E005,E007,E021,E028,E034,E046,E056,E059,E080,E081,E082,E083,E084,E086,E088,E091,E092,E093,E125,E128	20
chr12	68848024	68848265	E006,E034,E083,E088	4
chr12	68848372	68849200	E032,E033,E034,E046,E080,E081,E083,E085,E086,E088,E089,E090,E092,E094,E114,E116,E122,E123,E124	19
chr12	68849335	68849420	E090	1
chr12	68849443	68850307	E006,E007,E008,E021,E022,E029,E032,E033,E034,E046,E050,E051,E055,E056,E059,E080,E083,E084,E086,E088,E089,E090,E092,E093,E097,E100,E109,E116,E120,E121,E122,E124,E125,E126,E128	35
chr12	68850338	68850401	E046	1
chr12	68850531	68850707	E050,E051,E093	3
chr12	68851197	68851295	E086,E126	2
chr12	68851563	68851603	E034	1
chr12	68851892	68851956	E124	1
chr12	68852245	68852299	E033	1
chr12	68852349	68852403	E127	1
chr12	68852777	68852948	E046,E050,E051	3
chr12	68852992	68853042	E050	1
chr12	68853056	68853149	E034,E046	2
chr12	68853706	68853848	E050	1
chr12	68853905	68854046	E050,E086	2
chr12	68854378	68854429	E034	1
chr12	68854839	68854992	E034,E050,E086,E090	4
chr12	68855847	68855914	E121	1
chr12	68855984	68857002	E022,E032,E033,E034,E046,E050,E091,E093,E109,E114,E116,E123,E124	13
chr12	68857933	68858029	E006,E021	2
chr12	68858746	68858804	E034	1
chr12	68858807	68858857	E089	1
chr12	68859045	68859417	E086,E089,E090,E098,E126	5
chr12	68859794	68860047	E004,E007,E059,E089,E090	5
chr12	68860414	68860454	E086	1
chr12	68860731	68860849	E007,E124	2
chr12	68860938	68861018	E123	1
chr12	68861100	68861150	E121	1
chr12	68861431	68861471	E034	1
chr12	68861472	68861522	E093	1
chr12	68861675	68861725	E021	1
chr12	68861911	68862250	E055,E056,E083,E089,E093,E120,E121,E123,E126,E128	10
chr12	68862309	68862532	E090,E120,E121,E123,E124	5
chr12	68862806	68863250	E017,E055,E056,E081,E083,E086,E088,E089,E090,E092,E123,E126	12
chr12	68863297	68863377	E123	1
chr12	68864105	68864263	E017,E055,E056,E120,E125,E126	6
chr12	68864535	68864739	E021,E032,E034,E123	4
chr12	68865049	68865099	E032	1
chr12	68865610	68865691	E022,E032	2
chr12	68866264	68866314	E093	1
chr12	68868127	68868696	E123	1
chr12	68868933	68868973	E086	1
chr12	68869154	68869301	E022,E081,E086,E088,E090,E092	6
chr12	68869354	68869404	E046,E086	2
chr12	68869531	68869613	E082,E086	2
chr12	68870445	68870549	E032,E097	2
chr12	68870578	68870754	E032,E098,E123	3
chr12	68870833	68870901	E032	1
chr12	68870928	68870972	E080	1
chr12	68871133	68871527	E007,E017,E028,E055,E056,E057,E119,E120,E121,E125,E127,E128	12
chr12	68872217	68872267	E046	1
chr12	68872269	68874705	E003,E005,E006,E007,E017,E022,E028,E034,E055,E056,E057,E059,E080,E082,E083,E084,E085,E089,E090,E091,E092,E093,E114,E116,E119,E120,E121,E123,E125,E126,E127,E128	32
chr12	68874866	68877030	E006,E017,E028,E029,E032,E033,E034,E046,E050,E051,E055,E056,E057,E059,E081,E082,E085,E086,E089,E090,E093,E100,E109,E116,E119,E121,E122,E123,E124,E126,E127,E128	32
chr12	68877080	68877172	E090	1
chr12	68877263	68878169	E003,E006,E017,E028,E029,E033,E034,E046,E050,E051,E055,E056,E057,E059,E090,E093,E094,E114,E116,E119,E120,E121,E122,E123,E124,E125,E126,E127,E128	29
chr12	68878268	68878348	E123	1
chr12	68878480	68878613	E123	1
chr12	68878774	68878862	E021	1
chr12	68879655	68879705	E082	1
chr12	68879876	68879926	E032	1
chr12	68880355	68880551	E032,E091	2
chr12	68880986	68881036	E082	1
chr12	68881171	68881221	E082	1
chr12	68881355	68881495	E021,E046	2
chr12	68881515	68882106	E003,E008,E021,E022,E032,E033,E080,E086,E089,E091,E093,E116	12
chr12	68882632	68882682	E021	1
chr12	68882769	68882819	E022	1
chr12	68882889	68882967	E098	1
chr12	68884268	68884493	E004,E050,E081,E093	4
chr12	68884507	68884608	E093,E125	2
chr12	68885091	68885170	E050,E081	2
chr12	68885228	68885306	E091	1
chr12	68885424	68885605	E046,E051,E123	3
chr12	68885643	68885723	E057	1
chr12	68885729	68885950	E032,E046	2
chr12	68886078	68886128	E082	1
chr12	68886630	68886708	E034,E086	2
chr12	68887252	68887306	E033	1
chr12	68887730	68887780	E050	1
chr12	68888118	68888219	E006,E086	2
chr12	68888548	68888673	E006,E034	2
chr12	68888745	68888833	E006,E022	2
chr12	68888931	68888997	E051	1
chr12	68889025	68889075	E022	1
chr12	68889236	68889992	E005,E006,E017,E055,E056,E059,E080,E081,E082,E083,E084,E086,E088,E089,E090,E092,E097,E098,E100,E116,E117,E120,E121,E122,E125,E126,E128	27
chr12	68890146	68890196	E089	1
chr12	68890293	68890405	E127	1
chr12	68890519	68890696	E034,E082,E121	3
chr12	68890734	68892201	E006,E017,E028,E029,E034,E046,E050,E051,E055,E056,E057,E059,E083,E086,E088,E090,E097,E098,E109,E114,E116,E117,E119,E120,E121,E122,E123,E124,E125,E126,E127,E128	32
chr12	68892215	68892516	E028,E034,E046,E051,E118,E125	6
chr12	68892581	68892761	E021,E022,E033,E121	4
chr12	68893257	68893343	E050	1
chr12	68893362	68893412	E007	1
chr12	68893461	68893683	E055,E056,E120,E121,E125,E126,E128	7
chr12	68893817	68894062	E051,E057,E116	3
chr12	68894227	68894281	E120	1
chr12	68894331	68894466	E120,E125	2
chr12	68894484	68894564	E022	1
chr12	68894695	68894737	E034	1
chr12	68894775	68894845	E121	1
chr12	68894929	68895309	E120,E121,E123	3
chr12	68896884	68896938	E127	1
chr12	68897050	68897104	E098	1
chr12	68897548	68897612	E122	1
chr12	68898725	68898833	E120	1
chr12	68899795	68900268	E029,E032,E046,E081,E089,E090,E116,E124	8
chr12	68900361	68900846	E003,E004,E021,E022,E028,E086,E123,E127	8
chr12	68901014	68901289	E004,E005,E017	3
chr12	68901922	68902002	E028	1
chr12	68902172	68902301	E083,E123	2
chr12	68902303	68902752	E021,E032,E050,E051,E116,E123,E124	7
chr12	68902899	68903035	E003,E033,E082	3
chr12	68903180	68903256	E056,E124,E126	3
chr12	68903673	68903723	E007,E086	2
chr12	68903746	68903886	E022,E059	2
chr12	68904158	68905242	E028,E055,E056,E057,E059,E080,E081,E089,E090,E119,E120,E127	12
chr12	68905378	68905448	E086	1
chr12	68906062	68906112	E083	1
chr12	68907563	68907613	E017	1
chr12	68908529	68908573	E080	1
chr12	68908654	68908734	E123	1
chr12	68908736	68908844	E080,E083,E114	3
chr12	68908918	68909055	E080,E114,E118	3
chr12	68909159	68909360	E033,E034,E080,E086	4
chr12	68910682	68910815	E046,E124	2
chr12	68910931	68910997	E007	1
chr12	68911036	68911076	E034	1
chr12	68911077	68911127	E032	1
chr12	68911945	68912064	E124	1
chr12	68912137	68912202	E021	1
chr12	68912564	68912689	E090	1
chr12	68912702	68912746	E097	1
chr12	68913138	68913204	E086,E088	2
chr12	68913265	68913397	E088	1
chr12	68913830	68913880	E089	1
chr12	68914819	68914927	E089,E090	2
chr12	68914931	68916132	E006,E017,E028,E032,E050,E055,E056,E057,E059,E080,E083,E086,E089,E090,E091,E094,E097,E098,E114,E117,E119,E120,E121,E122,E123,E124,E125,E126,E127,E128	30
chr12	68916586	68916644	E093	1
chr12	68916683	68916773	E021,E114	2
chr12	68917575	68917753	E028,E116,E120,E125	4
chr12	68918678	68918818	E007,E114	2
chr12	68922840	68922890	E082	1
chr12	68922985	68923035	E046	1
chr12	68923039	68923579	E046,E056,E120,E121,E125,E126,E128	7
chr12	68923623	68923748	E046	1
chr12	68923786	68923949	E007,E046	2
chr12	68924042	68924469	E034,E046	2
chr12	68924520	68925249	E006,E017,E028,E046,E051,E055,E056,E081,E082,E083,E086,E088,E089,E090,E092,E093,E094,E097,E098,E100,E114,E117,E120,E121,E122,E125,E126,E128	28
chr12	68925764	68925818	E100	1
chr12	68926032	68926416	E029,E034,E046,E089,E090,E097,E098,E100,E120,E124,E125,E128	12
chr12	68926440	68926720	E028,E029,E034,E046,E088,E093,E098,E100,E114,E116,E123,E124	12
chr12	68926724	68926764	E034	1
chr12	68927127	68927172	E034	1
chr12	68927197	68927687	E029,E034,E123,E124	4
chr12	68927696	68927750	E128	1
chr12	68928116	68928177	E093	1
chr12	68930071	68930325	E021,E034,E046	3
chr12	68930512	68930566	E034	1
chr12	68930582	68931189	E033,E046,E050,E051,E059,E080,E097,E122,E124,E125,E128	11
chr12	68931505	68931654	E007,E046,E050	3
chr12	68932020	68932112	E022,E128	2
chr12	68932341	68932383	E034	1
chr12	68932450	68933529	E003,E004,E006,E007,E008,E017,E021,E022,E029,E032,E033,E034,E046,E050,E051,E055,E056,E059,E080,E081,E082,E083,E084,E085,E086,E088,E089,E090,E091,E092,E093,E094,E097,E098,E100,E109,E116,E117,E120,E121,E122,E123,E124,E125,E126,E128	46
chr12	68933543	68933636	E050,E051,E114	3
chr12	68933786	68933826	E034	1
chr12	68933841	68933951	E034,E046,E050,E082,E090	5
chr12	68933992	68934238	E050,E109,E124	3
chr12	68934367	68934440	E022	1
chr12	68934546	68934606	E046,E097	2
chr12	68934616	68934676	E021	1
chr12	68934748	68934798	E093	1
chr12	68935135	68935214	E021	1
chr12	68935265	68935454	E004,E021,E022,E034,E046,E093	6
chr12	68935647	68935727	E046	1
chr12	68935731	68935781	E022	1
chr12	68935851	68935940	E004	1
chr12	68935984	68936097	E004,E083,E084,E085,E086	5
chr12	68936179	68936256	E084,E085	2
chr12	68936294	68936339	E097	1
chr12	68937220	68937270	E050	1
chr12	68938079	68938159	E119	1
chr12	68938412	68938462	E007	1
chr12	68939693	68939743	E021	1
chr12	68940825	68940875	E032	1
chr12	68941222	68941316	E046,E050,E051	3
chr12	68941532	68941572	E086	1
chr12	68941888	68941938	E017	1
chr12	68942357	68942434	E006	1
chr12	68944440	68944500	E006	1
chr12	68944704	68944744	E034	1
chr12	68946139	68946196	E080	1
chr12	68947087	68947158	E126	1
chr12	68948325	68948375	E089	1
chr12	68949754	68949794	E034	1
chr12	68950759	68951746	E004,E006,E007,E017,E028,E055,E056,E057,E059,E080,E089,E093,E097,E114,E117,E119,E120,E121,E122,E123,E125,E126,E127,E128	24
chr12	68951754	68951842	E021,E080	2
chr12	68951866	68952252	E006,E057,E080,E089,E093,E109,E121,E122,E123	9
chr12	68952261	68952450	E057,E080	2
chr12	68952752	68953413	E006,E017,E022,E028,E029,E033,E050,E051,E055,E056,E057,E080,E091,E094,E100,E109,E116,E117,E119,E121,E122,E123,E124,E125,E126,E127,E128	27
chr12	68953442	68955184	E003,E004,E006,E007,E008,E017,E021,E022,E028,E029,E032,E033,E046,E050,E051,E055,E056,E057,E059,E080,E083,E084,E086,E088,E089,E090,E091,E092,E093,E097,E098,E100,E109,E114,E116,E117,E119,E120,E121,E122,E123,E124,E125,E126,E127,E128	46
chr12	68955784	68956033	E004,E022,E056,E091,E097,E117,E123	7
chr12	68956205	68956304	E080	1
chr12	68956547	68956840	E080,E120,E121,E125,E128	5
chr12	68956921	68957026	E080	1
chr12	68957072	68957334	E034,E080,E123,E127	4
chr12	68957786	68958035	E021,E032,E124	3
chr12	68958498	68958578	E116	1
chr12	68958863	68959991	E003,E006,E007,E017,E022,E028,E034,E046,E050,E051,E055,E056,E057,E059,E080,E084,E085,E086,E088,E089,E090,E091,E092,E094,E097,E098,E100,E109,E114,E117,E119,E120,E121,E122,E123,E125,E126,E127,E128	39
chr12	68960359	68960432	E021	1
chr12	68960807	68960880	E093	1
chr12	68961557	68961601	E080	1
chr12	68962454	68962494	E034	1
chr12	68962733	68963023	E034,E088,E092	3
chr12	68963627	68963677	E114	1
chr12	68963686	68963736	E091	1
chr12	68963814	68963947	E091	1
chr12	68964039	68964174	E091	1
chr12	68964438	68964499	E091	1
chr12	68964585	68964731	E004,E021,E022,E091	4
chr12	68964971	68965025	E127	1
chr12	68965211	68965356	E034,E081,E082	3
chr12	68965484	68965564	E021,E086,E125	3
chr12	68966008	68966098	E093	1
chr12	68966201	68966251	E046	1
chr12	68966257	68966311	E033	1
chr12	68966405	68966502	E029,E034	2
chr12	68966505	68966742	E003,E004,E017,E021,E034,E050,E056,E125,E126,E128	10
chr12	68966810	68966870	E125	1
chr12	68967265	68967515	E033,E055,E126,E127	4
chr12	68968500	68968540	E034	1
chr12	68970010	68970050	E034	1
chr12	68970125	68970165	E034	1
chr12	68970346	68970413	E086	1
chr12	68970923	68970991	E093	1
chr12	68971483	68972223	E034,E091,E093	3
chr12	68972272	68972322	E082	1
chr12	68973201	68973318	E034,E093	2
chr12	68974553	68974607	E127	1
chr12	68974794	68974972	E006,E017,E059,E088,E097,E120,E121,E125,E128	9
chr12	68975433	68975483	E032	1
chr12	68975807	68976061	E034,E056,E086	3
chr12	68976405	68976452	E086	1
chr12	68977293	68977333	E034	1
chr12	68977349	68977557	E059,E093,E127	3
chr12	68977811	68977915	E091,E093	2
chr12	68977999	68978264	E091,E100,E117	3
chr12	68978405	68978466	E091	1
chr12	68978515	68979044	E003,E004,E005,E008,E017,E021,E022,E028,E055,E056,E057,E086,E088,E089,E090,E091,E093,E094,E097,E098,E100,E114,E117,E119,E120,E121,E123,E125,E126,E127,E128	31
chr12	68979145	68979226	E021	1
chr12	68979291	68979341	E022	1
chr12	68979847	68979923	E029,E050,E127	3
chr12	68979937	68980048	E032,E034,E046,E056	4
chr12	68980502	68980582	E123	1
chr12	68980846	68980896	E022	1
chr12	68981048	68981766	E006,E021,E028,E029,E032,E033,E034,E046,E050,E051,E086,E090,E091,E093,E109,E114,E116,E117,E120,E121,E123,E124,E125,E126,E128	25
chr12	68981826	68981906	E091	1
chr12	68982438	68982488	E022	1
chr12	68982689	68982825	E032,E034	2
chr12	68982902	68983279	E004,E021,E022,E029,E032,E034,E046,E050,E051,E055,E056,E057,E080,E092,E093,E109,E116,E119	18
chr12	68983326	68983551	E086,E091	2
chr12	68983637	68983773	E091	1
chr12	68984613	68984677	E124	1
chr12	68984681	68984731	E051	1
chr12	68984780	68984904	E034,E093	2
chr12	68984966	68985078	E093	1
chr12	68985160	68986377	E006,E021,E032,E033,E034,E046,E050,E051,E081,E082,E086,E093,E098,E109,E116	15
chr12	68986396	68986455	E034,E093	2
chr12	68986494	68986618	E093,E097,E123	3
chr12	68987181	68987360	E021,E050,E057,E093,E119	5
chr12	68987501	68987541	E034	1
chr12	68989109	68989326	E032,E033,E051,E093	4
chr12	68989381	68989431	E032	1
chr12	68989686	68989736	E093	1
chr12	68989770	68989905	E033,E034,E093	3
chr12	68989929	68990054	E093	1
chr12	68990119	68990447	E034,E046,E050,E051,E093	5
chr12	68990470	68990520	E051	1
chr12	68990557	68990639	E093	1
chr12	68992086	68992166	E123	1
chr12	68992445	68992495	E022	1
chr12	68992610	68993245	E032,E033,E034,E046,E050,E051,E091,E093,E114,E123	10
chr12	68993649	68993699	E046	1
chr12	68993901	68994029	E034,E051	2
chr12	68994186	68994236	E051	1
chr12	68994348	68994388	E034	1
chr12	68995255	68995781	E006,E017,E034,E050,E055,E056,E114,E123	8
chr12	68996681	68996798	E029,E124,E126	3
chr12	68997555	68997605	E055	1
chr12	68997608	68997688	E050,E123	2
chr12	68997796	68997846	E089	1
chr12	68997888	68997984	E046,E050	2
chr12	68998026	68998181	E034,E046,E093	3
chr12	68999219	68999386	E034,E050,E124	3
chr12	68999834	68999956	E021,E032,E050,E051,E080,E081,E083,E086,E097,E118	10
chr12	69000368	69000573	E005,E006,E017,E050,E055,E080,E114,E123,E126,E128	10
chr12	69000639	69000679	E086	1
chr12	69000776	69000826	E034,E050	2
chr12	69001514	69002363	E003,E004,E005,E007,E017,E021,E022,E033,E034,E046,E059,E089,E091,E098,E114,E123,E124,E127,E128	19
chr12	69002442	69002493	E034,E097	2
chr12	69002502	69002822	E123	1
chr12	69002939	69003408	E003,E004,E005,E021,E022,E034,E051,E091,E093,E100,E114,E117,E119,E123	14
chr12	69003445	69007650	E003,E004,E005,E006,E007,E008,E017,E021,E022,E028,E029,E032,E033,E034,E046,E050,E051,E055,E056,E057,E059,E080,E081,E082,E083,E084,E085,E086,E088,E089,E090,E091,E092,E093,E094,E097,E098,E100,E109,E114,E116,E117,E118,E119,E120,E121,E122,E123,E124,E125,E126,E127,E128	53
chr12	69007730	69007770	E034	1
chr12	69007824	69008856	E006,E007,E022,E032,E033,E034,E046,E055,E056,E084,E085,E092,E093,E109,E116,E118,E119,E120,E121,E123,E126,E127	22
chr12	69008871	69008985	E033,E097,E119	3
chr12	69009171	69009236	E034	1
chr12	69009344	69009704	E032,E034,E046,E085,E086,E127	6
chr12	69009817	69009867	E022	1
chr12	69010072	69010192	E021,E050,E083,E100,E127	5
chr12	69010295	69010464	E021,E034,E091,E116,E127	5
chr12	69010496	69010657	E004,E100,E119,E123,E124	5
chr12	69010780	69010830	E046	1
chr12	69010949	69010999	E046	1
chr12	69011008	69011984	E003,E004,E006,E017,E028,E029,E034,E046,E050,E051,E055,E056,E057,E059,E080,E088,E089,E090,E093,E100,E109,E114,E116,E119,E120,E121,E122,E123,E124,E125,E126,E127,E128	33
chr12	69012605	69013032	E032,E046,E050,E051,E055,E091,E116,E120,E123,E125,E126,E127,E128	13
chr12	69013322	69013774	E006,E029,E034,E086,E088,E109,E122,E125,E127	9
chr12	69013821	69013886	E033,E127	2
chr12	69014029	69014174	E021,E034,E056,E091,E120,E123	6
chr12	69014259	69015190	E003,E004,E006,E008,E021,E022,E029,E034,E046,E050,E051,E055,E056,E080,E083,E085,E086,E089,E092,E100,E109,E120,E121,E123,E124,E126,E127	27
chr12	69015208	69016480	E004,E006,E007,E022,E029,E032,E033,E034,E046,E050,E051,E055,E056,E057,E080,E083,E086,E088,E091,E092,E100,E116,E119,E120,E121,E122,E123,E125,E126,E127,E128	31
chr12	69016593	69016802	E056,E057,E080,E098,E116,E126,E127	7
chr12	69016808	69016858	E034	1
chr12	69016916	69017051	E032,E116	2
chr12	69017089	69017148	E046	1
chr12	69017810	69018061	E004,E005,E006,E017,E021,E028,E046,E055,E056,E057,E091,E100,E117,E120,E121,E122,E125,E126,E127,E128	20
chr12	69018484	69018534	E093	1
chr12	69018603	69018965	E034,E046,E050,E123,E124,E126,E127	7
chr12	69019080	69019160	E116	1
chr12	69019397	69019458	E127	1
chr12	69019706	69019746	E034	1
chr12	69019830	69020084	E032,E046,E051,E093,E123	5
chr12	69020675	69020752	E051,E091	2
chr12	69020850	69021139	E034,E091,E124	3
chr12	69021248	69021668	E021,E022,E033,E034,E046,E050,E051,E091,E093,E116,E123,E124,E127	13
chr12	69021762	69022219	E004,E006,E032,E046,E050,E080,E084,E086,E090,E091,E114,E116,E123,E124	14
chr12	69022221	69022735	E005,E034,E046,E123,E127	5
chr12	69022772	69023126	E033,E034,E046,E057,E091,E119,E127	7
chr12	69023204	69023254	E050	1
chr12	69023292	69023449	E034,E046,E118	3
chr12	69023507	69023557	E046	1
chr12	69023731	69024407	E004,E021,E028,E032,E034,E046,E050,E057,E083,E084,E085,E089,E091,E094,E109,E116,E117,E119,E120,E123,E126,E127,E128	23
chr12	69024463	69024888	E021,E032,E033,E034,E046,E050,E086,E116,E124,E127	10
chr12	69024908	69024948	E034	1
chr12	69024971	69025335	E017,E032,E033,E055,E056,E092,E120,E122,E123,E125,E126,E128	12
chr12	69025349	69025555	E032,E034,E091,E121,E122	5
chr12	69025641	69025884	E050,E086,E088,E090,E097,E114,E116,E126,E128	9
chr12	69025900	69026077	E021,E083,E086,E088,E089,E090,E098,E100,E127	9
chr12	69026336	69026834	E032,E034,E046,E059,E116,E121	6
chr12	69026886	69026974	E034	1
chr12	69027158	69027198	E034	1
chr12	69027288	69027372	E021	1
chr12	69027676	69027914	E032,E033,E034,E046,E057,E091,E116,E119,E127	9
chr12	69027944	69028330	E005,E007,E032,E033,E034,E046,E050,E051,E090,E094,E116,E125,E127,E128	14
chr12	69028420	69028660	E032,E082,E091	3
chr12	69028687	69029274	E003,E017,E033,E034,E046,E055,E081,E082,E089,E090,E091,E094,E098,E100,E127	15
chr12	69029655	69029738	E091	1
chr12	69029904	69030548	E005,E006,E017,E028,E032,E033,E034,E046,E050,E051,E055,E056,E057,E059,E082,E086,E088,E091,E114,E116,E117,E119,E120,E121,E122,E124,E125,E126,E127,E128	30
chr12	69030983	69031058	E034,E128	2
chr12	69031073	69031123	E046	1
chr12	69031165	69031229	E091	1
chr12	69031252	69031338	E022,E032,E033	3
chr12	69031425	69031525	E034,E091	2
chr12	69031649	69031762	E032	1
chr12	69031892	69031946	E126	1
chr12	69032009	69032312	E022,E032,E034,E046,E051,E090,E116,E123	8
chr12	69032548	69033576	E004,E006,E017,E021,E028,E032,E033,E034,E046,E050,E051,E057,E086,E088,E091,E093,E114,E116,E117,E120,E121,E123,E124,E125,E127,E128	26
chr12	69033578	69033677	E034	1
chr12	69034064	69034104	E034	1
chr12	69034454	69034494	E034	1
chr12	69034540	69034590	E017	1
chr12	69034739	69034783	E097	1
chr12	69034836	69035501	E006,E017,E028,E032,E033,E034,E046,E050,E051,E059,E080,E086,E092,E093,E094,E100,E116,E119,E121,E124,E126,E127,E128	23
chr12	69035679	69035867	E033,E034,E046,E097,E123	5
chr12	69035879	69036070	E034,E046	2
chr12	69036148	69036228	E029,E046	2
chr12	69036288	69036504	E034,E051,E100,E123,E126,E127	6
chr12	69036555	69036628	E046	1
chr12	69036829	69036873	E034	1
chr12	69037033	69037199	E034,E094,E123	3
chr12	69037624	69037684	E097	1
chr12	69037942	69037992	E046	1
chr12	69038381	69038431	E050	1
chr12	69039032	69039192	E032,E033,E034,E046,E082	5
chr12	69039257	69039702	E008,E032,E034,E046,E081,E082,E121	7
chr12	69039848	69039936	E046,E051	2
chr12	69040087	69040186	E046,E127	2
chr12	69040384	69040658	E033,E034,E046,E059,E088,E091	6
chr12	69040825	69040884	E046	1
chr12	69040946	69041034	E029,E123	2
chr12	69041139	69041226	E022,E032,E034,E050,E051,E080,E083,E086,E097,E109,E118	11
chr12	69041253	69041381	E006,E021,E046,E100	4
chr12	69041390	69041698	E006,E017,E021,E022,E029,E034,E046,E050,E114,E116,E123,E127	12
chr12	69041787	69041847	E006	1
chr12	69041895	69042338	E006,E017,E033,E034,E046,E088,E093,E116	8
chr12	69042538	69042615	E022,E034	2
chr12	69042643	69042693	E046	1
chr12	69042717	69042758	E034	1
chr12	69042902	69042956	E100	1
chr12	69043111	69043189	E034	1
chr12	69043240	69043280	E034	1
chr12	69043316	69043481	E006,E046,E080,E123,E124	5
chr12	69044006	69044106	E006,E017	2
chr12	69044460	69044510	E022	1
chr12	69044645	69044776	E034	1
chr12	69044793	69044921	E088,E126,E127	3
chr12	69045055	69045135	E006,E034	2
chr12	69045225	69045291	E032	1
chr12	69046539	69046593	E100	1
chr12	69046961	69047165	E046,E123,E124	3
chr12	69047167	69047222	E127	1
chr12	69047223	69047333	E032,E033,E034	3
chr12	69047401	69047461	E125	1
chr12	69047694	69047753	E109	1
chr12	69048663	69048832	E021,E022,E046,E050	4
chr12	69049592	69049632	E086	1
chr12	69050258	69050355	E127	1
chr12	69050357	69050406	E034	1
chr12	69050417	69050489	E046	1
chr12	69051534	69051683	E050,E081,E082	3
chr12	69051959	69052206	E021,E081,E082	3
chr12	69052329	69052369	E034	1
chr12	69052438	69052488	E089	1
chr12	69052603	69052653	E085	1
chr12	69052738	69052805	E046	1
chr12	69052904	69052944	E034	1
chr12	69054407	69054533	E051,E119	2
chr12	69055072	69055116	E097	1
chr12	69055382	69055457	E034,E051,E090	3
chr12	69055533	69055573	E034	1
chr12	69055898	69055997	E033,E034,E046	3
chr12	69055999	69056063	E032	1
chr12	69056361	69056411	E032	1
chr12	69056704	69056748	E097	1
chr12	69056761	69056815	E033	1
chr12	69057494	69057545	E032	1
chr12	69057878	69057922	E097	1
chr12	69058088	69058168	E116	1
chr12	69058435	69058524	E017,E034	2
chr12	69058592	69058649	E034	1
chr12	69058686	69058792	E119	1
chr12	69058855	69059244	E032,E034,E051,E057,E080,E081,E082,E083,E086,E088,E089,E091,E097,E098,E100,E114,E120,E121,E123	19
chr12	69059273	69059679	E032,E033,E081,E082,E097,E121,E123	7
chr12	69060128	69060201	E034	1
chr12	69060210	69060558	E046,E050,E055,E086,E088,E100,E114,E120,E123	9
chr12	69060718	69060789	E005	1
chr12	69060954	69061042	E022,E034	2
chr12	69061054	69061110	E032	1
chr12	69061143	69061571	E032,E033,E034,E046,E050,E051,E080,E089,E109,E124	10
chr12	69061778	69062331	E003,E004,E007,E008,E021,E022,E032,E034,E046,E050,E051,E059,E080,E086,E088,E100,E116,E122,E123	19
chr12	69062466	69062551	E034	1
chr12	69062618	69062727	E051,E086	2
chr12	69063223	69063277	E127	1
chr12	69064100	69064150	E109	1
chr12	69064199	69064390	E046,E055,E056,E123	4
chr12	69064877	69064988	E034,E127	2
chr12	69065000	69065081	E032	1
chr12	69065236	69065277	E034	1
chr12	69065410	69065499	E123	1
chr12	69065953	69066103	E034,E119,E120,E123	4
chr12	69066118	69066168	E032	1
chr12	69066252	69066306	E033	1
chr12	69066880	69066979	E093,E119	2
chr12	69066981	69067021	E034	1
chr12	69067315	69067995	E032,E033,E034,E046,E093,E094,E098,E109,E123	9
chr12	69068074	69068144	E093	1
chr12	69068219	69068346	E034	1
chr12	69068462	69068586	E034,E109	2
chr12	69068725	69068765	E086	1
chr12	69068798	69069698	E003,E005,E006,E007,E017,E021,E022,E033,E034,E046,E050,E051,E055,E056,E080,E086,E088,E091,E092,E093,E097,E109,E119,E121,E122,E123,E125,E126,E128	29
chr12	69069976	69070551	E003,E004,E005,E006,E007,E017,E021,E022,E028,E034,E050,E051,E055,E056,E057,E085,E091,E092,E093,E094,E098,E100,E109,E114,E117,E119,E120,E121,E123,E125,E126,E127,E128	33
chr12	69070561	69070658	E022	1
chr12	69070886	69071023	E118	1
chr12	69071180	69071230	E021	1
chr12	69072214	69072295	E034,E086	2
chr12	69072437	69072558	E123	1
chr12	69073454	69073504	E109	1
chr12	69073551	69073681	E034,E057	2
chr12	69074082	69074132	E091	1
chr12	69074729	69074831	E022,E123	2
chr12	69075007	69075057	E022	1
chr12	69075240	69075280	E034	1
chr12	69075480	69075530	E017	1
chr12	69077428	69077571	E050,E051,E059,E116	4
chr12	69077701	69077833	E114,E123	2
chr12	69078133	69078460	E059,E091	2
chr12	69078921	69078975	E100	1
chr12	69079230	69079307	E033	1
chr12	69079510	69081511	E003,E004,E005,E006,E007,E008,E017,E021,E022,E028,E029,E032,E033,E034,E046,E050,E051,E055,E056,E057,E059,E080,E081,E082,E083,E084,E085,E086,E088,E089,E090,E091,E092,E093,E094,E097,E098,E100,E109,E114,E116,E117,E118,E119,E120,E121,E122,E123,E124,E125,E126,E127,E128	53
chr12	69081611	69081914	E033,E034,E051,E097,E123	5
chr12	69082249	69082309	E032,E033	2
chr12	69082376	69082465	E127	1
chr12	69082594	69082870	E022,E119,E123	3
chr12	69083600	69083653	E046	1
chr12	69085790	69085844	E094	1
chr12	69086393	69086451	E100	1
chr12	69087611	69087699	E034	1
chr12	69088379	69088513	E007,E100,E119	3
chr12	69089217	69089271	E033	1
chr12	69089345	69089395	E046	1
chr12	69091030	69091129	E017,E114	2
chr12	69091463	69091573	E056,E123	2
chr12	69092260	69092326	E032	1
chr12	69092812	69092932	E022	1
chr12	69093280	69093682	E046,E059,E091,E116	4
chr12	69094715	69094755	E034	1
chr12	69094790	69094840	E082	1
chr12	69094848	69094926	E125	1
chr12	69095625	69095665	E086	1
chr12	69096382	69096426	E097	1
chr12	69096836	69096906	E118	1
chr12	69097729	69097820	E080	1
chr12	69097907	69098045	E080	1
chr12	69099369	69099423	E100	1
chr12	69099493	69099558	E003	1
chr12	69099824	69099874	E022	1
chr12	69100173	69100325	E007,E034,E093	3
chr12	69100475	69100525	E083	1
chr12	69100642	69100789	E022,E059,E093	3
chr12	69100801	69100885	E021	1
chr12	69101232	69101336	E022,E125	2
chr12	69101968	69102032	E086,E097	2
chr12	69103030	69103080	E022	1
chr12	69103120	69103240	E006	1
chr12	69104046	69104090	E080	1
chr12	69104483	69104527	E097	1
chr12	69105932	69105982	E022	1
chr12	69106325	69106399	E097	1
chr12	69107144	69107198	E100	1
chr12	69107841	69107939	E123	1
chr12	69107972	69108052	E119	1
chr12	69108568	69108648	E123	1
chr12	69109301	69109355	E127	1
chr12	69109401	69109709	E050,E117,E122	3
chr12	69109742	69109858	E122,E123	2
chr12	69111714	69111764	E114	1
chr12	69111782	69111832	E017	1
chr12	69111992	69112088	E033,E046,E091	3
chr12	69112119	69112179	E005	1
chr12	69112211	69112251	E034	1
chr12	69114506	69114560	E127	1
chr12	69116185	69116232	E097	1
chr12	69117010	69117067	E091	1
chr12	69117108	69117158	E022	1
chr12	69117858	69117898	E034	1
chr12	69121571	69121678	E119,E127	2
chr12	69122649	69122733	E123	1
chr12	69122904	69122982	E021,E033	2
chr12	69124653	69124703	E051	1
chr12	69124974	69125147	E003,E046,E114	3
chr12	69125244	69125332	E097	1
chr12	69125669	69125797	E100,E120,E125	3
chr12	69126657	69126707	E022	1
chr12	69127058	69127134	E091	1
chr12	69127194	69127244	E091	1
chr12	69127297	69128005	E004,E006,E007,E017,E028,E050,E055,E056,E057,E080,E093,E100,E114,E117,E120,E121,E123,E125,E126,E128	20
chr12	69128138	69128208	E125	1
chr12	69128857	69128937	E123	1
chr12	69129050	69129100	E022	1
chr12	69129482	69129532	E088	1
chr12	69130371	69130531	E097,E127	2
chr12	69132376	69132419	E034	1
chr12	69132439	69132489	E050	1
chr12	69133810	69133860	E092	1
chr12	69133908	69133989	E022	1
chr12	69134764	69134814	E021	1
chr12	69135563	69135635	E114	1
chr12	69135691	69135763	E034	1
chr12	69136021	69136071	E121	1
chr12	69136161	69136211	E121	1
chr12	69137141	69137786	E007,E029,E033,E050,E055,E056,E059,E093,E116,E120,E121,E124,E126	13
chr12	69137827	69138071	E033,E121,E123,E124	4
chr12	69138223	69138263	E086	1
chr12	69138434	69138486	E097	1
chr12	69138648	69138700	E032	1
chr12	69138760	69138810	E034,E121	2
chr12	69138900	69141047	E003,E004,E005,E006,E007,E008,E017,E021,E022,E028,E029,E032,E033,E034,E046,E050,E051,E055,E056,E057,E059,E080,E081,E082,E083,E084,E085,E086,E088,E089,E090,E091,E092,E093,E094,E097,E098,E100,E109,E114,E116,E117,E118,E119,E120,E121,E122,E123,E124,E125,E126,E127,E128	53
chr12	69141288	69141790	E033,E086,E088,E118,E123	5
chr12	69141798	69141855	E093	1
chr12	69141889	69142089	E028,E046,E051,E057,E093,E117,E119	7
chr12	69142541	69142595	E126	1
chr12	69142646	69142686	E034	1
chr12	69143176	69143379	E034,E126	2
chr12	69143466	69143622	E022,E081,E082	3
chr12	69143625	69143697	E086,E093	2
chr12	69144185	69144757	E021,E028,E029,E032,E051,E059,E088,E089,E090,E093,E098,E116,E118,E119	14
chr12	69146149	69146231	E093	1
chr12	69146908	69146968	E004	1
chr12	69147416	69147500	E021,E029	2
chr12	69149059	69149103	E097	1
chr12	69151442	69151513	E114	1
chr12	69153105	69153155	E046	1
chr12	69153719	69153957	E051,E098,E126	3
chr12	69154542	69155016	E089,E091,E120,E121	4
chr12	69155028	69155089	E051	1
chr12	69155215	69155458	E022,E119,E124,E126	4
chr12	69155666	69155744	E021,E022	2
chr12	69155906	69156367	E021,E022,E055,E080,E093,E097,E121,E124	8
chr12	69156451	69156501	E093	1
chr12	69156603	69156657	E021	1
chr12	69156680	69156882	E093,E125	2
chr12	69156945	69156985	E034	1
chr12	69157046	69157096	E093	1
chr12	69157515	69157565	E046	1
chr12	69157612	69157669	E032,E093	2
chr12	69157681	69157731	E021	1
chr12	69158043	69158304	E057,E091,E121,E127	4
chr12	69158360	69158410	E091	1
chr12	69161214	69161264	E022	1
chr12	69161450	69161508	E097	1
chr12	69162222	69162318	E022,E055	2
chr12	69162430	69162637	E017,E055,E056,E081,E082,E116,E126	7
chr12	69163770	69163826	E055	1
chr12	69163971	69164075	E021,E091	2
chr12	69164265	69164325	E122	1
chr12	69164853	69165401	E005,E050,E091,E093,E123	5
chr12	69165433	69165702	E005,E021,E022,E091	4
chr12	69166230	69166281	E093	1
chr12	69166378	69167231	E003,E032,E033,E034,E046,E051,E091,E093,E116,E122	10
chr12	69167397	69167718	E032,E055,E056,E093,E123,E126	6
chr12	69167745	69167959	E093,E117	2
chr12	69168051	69168119	E093	1
chr12	69168234	69168284	E093	1
chr12	69168377	69168513	E093	1
chr12	69169101	69169403	E022,E084,E085,E086,E093,E097	6
chr12	69169894	69169945	E121	1
chr12	69169969	69170073	E120,E121,E123	3
chr12	69170134	69170403	E051,E093,E100,E120,E121	5
chr12	69170464	69170607	E021,E093	2
chr12	69170679	69171526	E004,E005,E022,E082,E086,E088,E091,E093,E098,E114,E117,E120,E121,E123	14
chr12	69171733	69171822	E091	1
chr12	69171945	69172009	E124	1
chr12	69172068	69172184	E046	1
chr12	69173133	69173386	E028,E055,E056,E057,E119,E123,E128	7
chr12	69173456	69173520	E124	1
chr12	69173609	69173659	E021	1
chr12	69173912	69173966	E109	1
chr12	69174521	69175553	E004,E005,E017,E021,E022,E028,E055,E056,E057,E059,E081,E088,E091,E093,E119,E120,E121,E125,E127,E128	20
chr12	69176182	69176244	E127	1
chr12	69176249	69176329	E116	1
chr12	69177335	69177490	E005,E034,E119	3
chr12	69177547	69178327	E003,E004,E005,E021,E022,E029,E033,E046,E050,E055,E056,E080,E090,E091,E093,E100,E118,E119,E120,E121,E124,E125,E127,E128	24
chr12	69178337	69178476	E086,E090,E091	3
chr12	69178556	69178606	E091	1
chr12	69178760	69178821	E034	1
chr12	69179062	69179932	E006,E017,E022,E028,E029,E033,E046,E050,E055,E056,E057,E059,E080,E094,E098,E100,E114,E116,E118,E119,E120,E121,E122,E124,E126,E127	26
chr12	69179997	69180067	E118	1
chr12	69180131	69180229	E029,E114	2
chr12	69180741	69181791	E003,E004,E005,E006,E007,E017,E021,E022,E028,E029,E032,E046,E050,E051,E055,E056,E057,E059,E080,E081,E083,E084,E085,E086,E088,E089,E090,E091,E092,E093,E094,E097,E098,E100,E109,E114,E116,E117,E118,E119,E120,E121,E122,E123,E124,E125,E126,E127,E128	49
chr12	69181892	69181982	E123	1
chr12	69181993	69182228	E118,E119,E122,E123	4
chr12	69182274	69182502	E114,E118	2
chr12	69182559	69182609	E032	1
chr12	69182822	69183399	E029,E055,E056,E084,E085,E094,E098,E109,E118,E126	10
chr12	69183403	69183505	E032,E124	2
chr12	69183962	69184151	E022,E055,E056,E120,E126	5
chr12	69184610	69184706	E022	1
chr12	69185044	69185094	E021	1
chr12	69185937	69185981	E097	1
chr12	69186415	69186495	E123	1
chr12	69186542	69186592	E091	1
chr12	69186595	69187438	E003,E004,E005,E006,E007,E008,E017,E021,E022,E028,E029,E032,E033,E034,E046,E050,E051,E055,E056,E057,E059,E080,E082,E083,E084,E085,E086,E088,E089,E090,E091,E093,E094,E109,E114,E116,E117,E118,E119,E120,E121,E122,E123,E124,E125,E126,E127	47
chr12	69187492	69187644	E003,E123	2
chr12	69187853	69187929	E127	1
chr12	69188234	69188295	E091,E121	2
chr12	69188384	69189124	E006,E017,E028,E033,E055,E056,E057,E080,E100,E114,E117,E118,E119,E120,E121,E122,E124,E125,E126,E127,E128	21
chr12	69189178	69189230	E022,E032	2
chr12	69189453	69189503	E032	1
chr12	69190300	69190607	E120,E121	2
chr12	69191713	69191812	E021,E127	2
chr12	69192675	69193066	E017,E021,E028,E029,E046,E056,E057,E081,E084,E091,E114,E116,E118,E123	14
chr12	69193129	69193179	E021	1
chr12	69193640	69193853	E021,E057,E091	3
chr12	69193867	69194418	E005,E021,E022,E057,E084,E088,E091,E092,E093,E094,E098,E109,E114,E117,E119,E127	16
chr12	69195229	69195326	E021,E091	2
chr12	69195619	69196085	E021,E032,E057,E080,E086,E114,E116,E117,E126	9
chr12	69196554	69196598	E097	1
chr12	69196720	69196770	E055	1
chr12	69196898	69196992	E055,E091,E126	3
chr12	69196998	69197515	E017,E055,E056,E086,E088,E089,E090,E091,E094,E097,E098,E100,E118,E120,E126	15
chr12	69197751	69199083	E003,E004,E005,E007,E008,E021,E022,E032,E033,E034,E057,E080,E083,E084,E085,E086,E088,E089,E091,E092,E093,E094,E097,E098,E100,E109,E114,E117,E118,E120,E121,E122,E123,E125	34
chr12	69199099	69199157	E051	1
chr12	69199207	69199288	E022	1
chr12	69199340	69199728	E017,E022,E028,E055,E056,E057,E080,E091,E093,E098,E114,E116,E118,E119,E120,E123,E125,E127,E128	19
chr12	69199884	69199962	E092,E098,E118	3
chr12	69200014	69200168	E021,E032,E034,E114,E123	5
chr12	69200291	69200385	E100,E123	2
chr12	69200531	69203892	E003,E004,E005,E006,E007,E008,E017,E021,E022,E028,E029,E032,E033,E034,E046,E050,E051,E055,E056,E057,E059,E080,E081,E082,E083,E084,E085,E086,E088,E089,E090,E091,E092,E093,E094,E097,E098,E100,E109,E114,E116,E117,E118,E119,E120,E121,E122,E123,E124,E125,E126,E127,E128	53
chr12	69203938	69204168	E032,E086,E116	3
chr12	69204304	69204359	E091	1
chr12	69204434	69204771	E021,E034,E086,E091,E116,E119,E125	7
chr12	69204909	69205205	E091,E116,E121,E122,E123	5
chr12	69205307	69205361	E127	1
chr12	69205521	69205719	E116	1
chr12	69205807	69205847	E034	1
chr12	69206068	69207390	E004,E005,E006,E017,E021,E034,E050,E084,E091,E094,E100,E109,E114,E116,E117,E118,E119,E120,E122,E123,E124,E127,E128	23
chr12	69207493	69207793	E116,E127	2
chr12	69207924	69208010	E116	1
chr12	69208457	69208654	E034,E097,E116,E127	4
chr12	69208741	69209166	E021,E034,E055,E056,E114,E116,E119,E123,E127	9
chr12	69209240	69209399	E093,E116	2
chr12	69209770	69210094	E006,E017,E034,E055,E056,E100,E114,E116	8
chr12	69210149	69210269	E116	1
chr12	69210335	69210422	E116,E126,E127	3
chr12	69211008	69211180	E116,E126	2
chr12	69211422	69211521	E022,E091,E116	3
chr12	69211729	69211938	E021,E086,E119	3
chr12	69212592	69212692	E116	1
chr12	69212789	69212869	E116	1
chr12	69213088	69213239	E116	1
chr12	69213473	69213579	E118	1
chr12	69213668	69213757	E034,E081	2
chr12	69213844	69214007	E034,E119	2
chr12	69214382	69214868	E091,E116,E123,E127	4
chr12	69215092	69215515	E021,E022,E050,E091,E114,E116,E118,E119,E127	9
chr12	69215604	69215945	E005,E017,E021,E022,E028,E032,E051,E057,E091,E114,E116,E117,E119,E126,E128	15
chr12	69216283	69216363	E119	1
chr12	69216606	69216646	E086	1
chr12	69217020	69217258	E082,E119,E125,E126,E127	5
chr12	69217279	69217359	E116	1
chr12	69217504	69217852	E004,E005,E017,E057,E091,E114,E116,E120,E121,E123,E125,E127,E128	13
chr12	69217859	69217909	E055	1
chr12	69217999	69218242	E116	1
chr12	69218474	69218740	E116,E126	2
chr12	69219369	69219692	E017,E022,E056,E082,E086,E116,E125,E126,E127,E128	10
chr12	69219883	69219937	E056	1
chr12	69220167	69220221	E127	1
chr12	69220604	69220749	E100,E119	2
chr12	69220856	69221422	E017,E028,E029,E055,E056,E057,E080,E084,E094,E100,E109,E116,E117,E119,E120,E121,E122,E126,E127,E128	20
chr12	69222176	69222364	E021,E116,E118	3
chr12	69222440	69222494	E127	1
chr12	69222500	69222642	E116,E123	2
chr12	69222665	69222785	E033,E034,E090,E114	4
chr12	69222889	69222943	E127	1
chr12	69223015	69223098	E055	1
chr12	69223213	69223487	E021,E022,E032,E093,E116,E119,E123	7
chr12	69223562	69223880	E004,E006,E022,E034,E055,E056,E059,E080,E094,E097,E100,E109,E114,E116,E126,E127	16
chr12	69223892	69224406	E003,E004,E005,E006,E008,E017,E021,E022,E028,E029,E032,E033,E034,E046,E050,E051,E055,E056,E057,E059,E080,E081,E082,E083,E084,E086,E088,E089,E090,E091,E092,E093,E094,E097,E098,E100,E109,E114,E116,E117,E118,E119,E120,E121,E122,E123,E124,E125,E126,E127,E128	51
chr12	69224428	69224478	E082	1
chr12	69224555	69224607	E091	1
chr12	69224848	69224898	E032	1
chr12	69224955	69226627	E003,E004,E005,E006,E008,E017,E021,E022,E028,E032,E034,E055,E056,E057,E059,E081,E086,E088,E091,E097,E100,E114,E116,E119,E120,E121,E123,E125,E126,E127	30
chr12	69227253	69227342	E119	1
chr12	69227415	69227609	E005,E017,E021,E022,E086	5
chr12	69227728	69227829	E119,E127	2
chr12	69227848	69228004	E091,E116,E119	3
chr12	69228162	69228262	E091	1
chr12	69228575	69228686	E055,E091,E125	3
chr12	69228941	69229021	E059	1
chr12	69229126	69229219	E004,E081	2
chr12	69229221	69229588	E003,E006,E017,E022,E046,E055,E080,E086,E091,E114,E126,E127	12
chr12	69229629	69229742	E034,E114,E127	3
chr12	69230354	69230685	E017,E114,E117,E118,E119	5
chr12	69230764	69230823	E114	1
chr12	69230992	69231073	E100,E120,E127	3
chr12	69231262	69231312	E093	1
chr12	69231887	69232254	E021,E022,E091,E114,E116,E119,E120,E127	8
chr12	69232311	69232533	E091,E116,E126,E127	4
chr12	69232841	69233634	E006,E007,E021,E046,E059,E088,E090,E116,E117,E118,E119	11
chr12	69233665	69233836	E055,E118,E123	3
chr12	69234362	69234428	E021,E120,E121	3
chr12	69234495	69234600	E056,E088,E120,E121,E126,E128	6
chr12	69235290	69235356	E121	1
chr12	69235430	69235470	E034	1
chr12	69235736	69235944	E088,E091,E123	3
chr12	69236091	69236171	E123	1
chr12	69236693	69236905	E028,E091	2
chr12	69237014	69237064	E022	1
chr12	69237449	69237581	E034,E116	2
chr12	69237866	69237946	E119	1
chr12	69238061	69238488	E004,E006,E021,E022,E051,E055,E056,E057,E086,E088,E089,E097,E114,E116,E117,E118,E119,E121,E123,E126,E127,E128	22
chr12	69238595	69238958	E017,E028,E050,E055,E086,E088,E091,E093,E116,E119,E121,E126	12
chr12	69238970	69239348	E021,E028,E055,E057,E088,E116,E119,E121,E127,E128	10
chr12	69239354	69239770	E022,E028,E032,E056,E091,E114,E116,E118,E119,E121,E123,E126,E127	13
chr12	69240109	69240450	E022,E055,E057,E114,E116,E119,E123	7
chr12	69240506	69240867	E017,E022,E080,E091,E109,E118,E119,E123,E125	9
chr12	69241030	69241223	E017,E021,E022,E080,E091,E097,E114,E119	8
chr12	69241496	69241992	E006,E017,E022,E028,E055,E056,E057,E059,E097,E114,E116,E118,E119,E126	14
chr12	69242163	69242326	E100,E116,E119	3
chr12	69242382	69242499	E056,E116,E119	3
chr12	69242773	69242878	E003,E017,E022,E114	4
chr12	69242891	69242949	E080	1
chr12	69243372	69243528	E022,E119	2
chr12	69243894	69243944	E017,E021	2
chr12	69244138	69244529	E006,E055,E056,E084,E085,E114,E118,E119,E120,E121,E123,E125,E126	13
chr12	69244551	69244613	E046	1
chr12	69244706	69244940	E006,E055,E056,E084,E085,E119,E120,E126	8
chr12	69244969	69245174	E056,E119	2
chr12	69245458	69245686	E085,E119,E123,E124	4
chr12	69245768	69246217	E006,E034,E081,E082,E119,E127	6
chr12	69246232	69246329	E021	1
chr12	69246341	69246421	E119	1
chr12	69246600	69246949	E022,E119	2
chr12	69247046	69247144	E098,E119	2
chr12	69247211	69247526	E055,E080,E097,E114,E119	5
chr12	69247582	69247675	E006,E119	2
chr12	69247779	69248237	E017,E021,E055,E056,E119,E125,E128	7
chr12	69248314	69248640	E118,E119,E125,E127	4
chr12	69248959	69249228	E093,E119,E125,E128	4
chr12	69249549	69250040	E097,E119	2
chr12	69250158	69250788	E003,E022,E056,E081,E082,E090,E119,E126,E128	9
chr12	69251431	69251608	E119	1
chr12	69251672	69251898	E119	1
chr12	69252103	69252188	E007	1
chr12	69252255	69252335	E119	1
chr12	69252458	69252617	E119	1
chr12	69252698	69252839	E119	1
chr12	69252997	69253336	E021,E119,E127,E128	4
chr12	69253629	69254007	E097,E119,E122	3
chr12	69254086	69254231	E119	1
chr12	69254311	69254664	E032,E119	2
chr12	69254802	69255171	E119,E125,E127	3
chr12	69255329	69255393	E046	1
chr12	69255399	69255491	E119	1
chr12	69255542	69256125	E032,E033,E050,E116,E119	5
chr12	69256350	69256620	E032,E090,E119	3
chr12	69256723	69258003	E003,E004,E006,E007,E008,E017,E021,E022,E028,E029,E032,E033,E034,E046,E050,E051,E055,E056,E057,E059,E080,E081,E082,E083,E084,E085,E086,E088,E089,E090,E091,E092,E093,E094,E097,E098,E109,E114,E116,E117,E119,E120,E121,E122,E124,E125,E126,E127,E128	49
chr12	69258109	69258207	E119	1
chr12	69258584	69258634	E093	1
chr12	69258679	69258719	E034	1
chr12	69259020	69259125	E055,E056	2
chr12	69259137	69259181	E097	1
chr12	69259249	69259472	E007,E017,E055,E056,E120,E121,E125,E126,E128	9
chr12	69259536	69259600	E124	1
chr12	69259627	69259977	E034,E050,E055,E083,E114,E123	6
chr12	69260442	69260643	E017,E034,E055,E056,E120,E121,E126	7
chr12	69260697	69261070	E006,E055,E056,E059,E081,E088,E119,E120,E126	9
chr12	69261449	69262578	E003,E005,E008,E021,E022,E028,E057,E083,E086,E091,E100,E119,E125	13
chr12	69262584	69262687	E022,E082	2
chr12	69262694	69263148	E007,E028,E057,E119,E127	5
chr12	69263200	69263290	E123	1
chr12	69264367	69264469	E034,E097	2
chr12	69265099	69265149	E032	1
chr12	69265321	69265626	E022,E032,E033,E080,E098,E122	6
chr12	69265681	69266117	E003,E004,E005,E006,E008,E017,E021,E022,E028,E029,E032,E033,E034,E050,E051,E055,E056,E057,E059,E080,E081,E082,E086,E088,E089,E090,E091,E092,E093,E109,E114,E116,E117,E119,E122,E123,E124,E125,E127,E128	40
chr12	69266265	69266363	E021,E032	2
chr12	69266852	69266906	E126	1
chr12	69268549	69268599	E114	1
chr12	69270274	69270752	E007,E021,E051,E059,E081,E083,E086,E088,E097,E121,E125,E128	12
chr12	69270797	69270847	E021	1
chr12	69270873	69270923	E083	1
chr12	69270949	69271071	E017,E091,E092,E100	4
chr12	69271962	69272022	E080	1
chr12	69272704	69272797	E021	1
chr12	69273431	69273501	E055	1
chr12	69273779	69274010	E081,E082,E100	3
chr12	69274179	69274237	E022	1
chr12	69274519	69274569	E092	1
chr12	69274603	69274744	E055,E059,E080,E122	4
chr12	69274908	69274976	E022	1
chr12	69276418	69276498	E116	1
chr12	69276779	69276844	E080,E121	2
chr12	69276907	69276988	E127	1
chr12	69277093	69277143	E032	1
chr12	69277585	69277635	E021	1
chr12	69278097	69278355	E008,E021,E022,E086,E088	5
chr12	69279095	69279225	E004	1
chr12	69279671	69279910	E005,E017,E022,E055,E056,E120,E125,E128	8
chr12	69279926	69279976	E032	1
chr12	69280477	69280628	E003,E007	2
chr12	69280783	69280977	E088,E118	2
chr12	69281020	69281178	E088	1
chr12	69281991	69282635	E005,E088,E093,E117,E122,E123,E125	7
chr12	69282717	69282874	E007,E022,E088	3
chr12	69283395	69283920	E003,E021,E022,E032,E033,E034,E051,E080,E088,E091,E093,E116,E117,E123	14
chr12	69284026	69284106	E032	1
chr12	69284443	69284630	E004,E091,E097,E100	4
chr12	69284632	69284968	E006,E055,E056,E080,E081,E084,E088,E090,E091,E097,E098,E100,E109,E120	14
chr12	69284972	69285032	E006	1
chr12	69285188	69285319	E093	1
chr12	69285376	69285420	E034	1
chr12	69285449	69285696	E093	1
chr12	69285781	69286373	E004,E005,E008,E021,E022,E057,E082,E088,E091,E093,E127	11
chr12	69287118	69287195	E051,E092	2
chr12	69287486	69287536	E121	1
chr12	69287539	69287589	E021	1
chr12	69287696	69287803	E098	1
chr12	69288246	69288296	E021	1
chr12	69289029	69289079	E021	1
chr12	69289145	69289225	E032	1
chr12	69289590	69289723	E022,E109,E116,E126	4
chr12	69290288	69290346	E086	1
chr12	69290473	69290523	E032	1
chr12	69290719	69291369	E005,E021,E022,E028,E029,E032,E033,E050,E051,E056,E057,E080,E086,E088,E089,E090,E093,E097,E098,E100,E116,E120,E121,E124,E125,E127,E128	27
chr12	69291504	69291959	E005,E006,E017,E021,E022,E028,E032,E055,E056,E080,E086,E088,E089,E091,E097,E098,E118,E120,E121,E125,E126,E128	22
chr12	69292127	69292177	E022	1
chr12	69292187	69292267	E097,E121	2
chr12	69292494	69292544	E091	1
chr12	69292547	69292601	E126	1
chr12	69292692	69292847	E051,E081,E120	3
chr12	69292863	69293690	E003,E004,E006,E017,E021,E022,E028,E055,E056,E057,E059,E080,E081,E082,E084,E085,E086,E088,E089,E090,E091,E092,E094,E097,E098,E100,E109,E114,E117,E119,E120,E121,E125,E126,E127,E128	36
chr12	69293706	69293785	E005	1
chr12	69293814	69293866	E097	1
chr12	69294118	69294175	E094	1
chr12	69294209	69294291	E081,E091	2
chr12	69294447	69294501	E033	1
chr12	69294776	69294886	E021,E127	2
chr12	69295386	69295665	E084,E085,E086,E092,E094,E109,E119	7
chr12	69296525	69296612	E094	1
chr12	69296614	69296789	E021,E032,E116	3
chr12	69296909	69297014	E021,E124	2
chr12	69297034	69297097	E032	1
chr12	69297176	69297259	E092	1
chr12	69297298	69297553	E081,E086,E088,E092,E094,E098	6
chr12	69297604	69297644	E086	1
chr12	69297963	69298051	E098	1
chr12	69298062	69298743	E005,E017,E022,E028,E029,E032,E033,E051,E055,E056,E057,E116,E119,E120,E121,E124,E126	17
chr12	69299585	69299982	E017,E021,E032,E050,E051,E057,E091,E120,E123,E125	10
chr12	69300014	69300128	E091,E097	2
chr12	69300782	69300832	E007	1
chr12	69301090	69301157	E080	1
chr12	69301425	69301475	E091	1
chr12	69301650	69301700	E021	1
chr12	69302218	69302262	E080	1
chr12	69302374	69302447	E055,E090	2
chr12	69302872	69302995	E029,E083,E091	3
chr12	69303936	69304319	E006,E017,E028,E055,E056,E057,E117,E119,E124,E125,E127,E128	12
chr12	69305030	69305347	E007,E055,E080,E091,E127	5
chr12	69305482	69305582	E091	1
chr12	69305591	69305641	E022	1
chr12	69306538	69306640	E055,E056,E088,E090,E097,E100,E126	7
chr12	69306649	69307076	E003,E021,E022,E086,E090,E091,E114,E116,E117,E125,E126,E127	12
chr12	69307376	69308289	E007,E017,E022,E032,E055,E056,E059,E080,E089,E090,E091,E097,E098,E120,E121,E124,E125,E128	18
chr12	69308310	69308450	E080,E121	2
chr12	69308463	69308507	E097	1
chr12	69308536	69309470	E006,E017,E021,E022,E028,E029,E046,E050,E051,E055,E056,E057,E059,E090,E097,E098,E100,E119,E120,E121,E124,E125,E126,E127,E128	25
chr12	69309817	69309871	E120	1
chr12	69310885	69311012	E084	1
chr12	69311058	69311108	E032	1
chr12	69311355	69311450	E080	1
chr12	69312242	69312292	E022	1
chr12	69312329	69312387	E127	1
chr12	69312926	69312980	E127	1
chr12	69313316	69313621	E080,E081,E093	3
chr12	69313832	69313932	E022,E119	2
chr12	69314300	69314340	E034	1
chr12	69314718	69314768	E021	1
chr12	69316232	69316358	E080,E088,E093	3
chr12	69316379	69316538	E007,E080,E088	3
chr12	69316539	69316589	E051	1
chr12	69316828	69316939	E080,E086	2
chr12	69317009	69317659	E003,E006,E007,E021,E080,E081,E082,E083,E088,E092,E097,E116,E117,E125,E127	15
chr12	69318304	69318821	E028,E055,E056,E057,E059,E088,E091,E120,E127	9
chr12	69318886	69318978	E119	1
chr12	69322239	69322309	E118	1
chr12	69322826	69322890	E124	1
chr12	69323011	69323165	E094	1
chr12	69323757	69323811	E033	1
chr12	69324061	69324364	E034,E091,E100,E114,E117,E120	6
chr12	69324442	69324663	E050,E080,E116,E120	4
chr12	69324717	69324909	E117	1
chr12	69325092	69325142	E021	1
chr12	69325736	69328086	E003,E004,E006,E007,E008,E017,E021,E022,E028,E029,E032,E033,E034,E046,E050,E051,E055,E056,E057,E059,E080,E081,E083,E084,E085,E086,E088,E089,E090,E091,E092,E093,E094,E097,E098,E100,E109,E114,E116,E117,E118,E119,E120,E121,E123,E124,E125,E126,E127,E128	50
chr12	69328144	69328194	E084	1
chr12	69328203	69328287	E021	1
chr12	69328461	69328511	E092	1
chr12	69328931	69328971	E034	1
chr12	69329168	69329229	E021,E091	2
chr12	69329724	69329827	E046,E091	2
chr12	69329907	69329957	E022	1
chr12	69330003	69330053	E022	1
chr12	69330720	69330788	E097,E128	2
chr12	69330852	69331435	E059,E091,E094,E117,E120	5
chr12	69331620	69331762	E097,E098	2
chr12	69331847	69331897	E021	1
chr12	69332019	69332115	E097	1
chr12	69332217	69332281	E097	1
chr12	69332339	69332451	E097	1
chr12	69332639	69332936	E033,E097	2
chr12	69333283	69333771	E080,E084,E085,E091,E097,E098,E100,E109,E114,E117,E120,E121,E126,E127	14
chr12	69333979	69334029	E091	1
chr12	69334135	69334491	E005,E034,E091,E127	4
chr12	69334636	69334973	E007,E088,E091,E120	4
chr12	69335251	69335306	E080	1
chr12	69335391	69335905	E017,E080,E083,E088,E091,E092,E097,E127	8
chr12	69336173	69336266	E080	1
chr12	69336366	69336491	E080,E091	2
chr12	69336506	69336587	E080	1
chr12	69336705	69336763	E088	1
chr12	69336787	69336831	E097	1
chr12	69337403	69337558	E088	1
chr12	69337675	69338819	E005,E021,E028,E080,E084,E085,E086,E088,E091,E094,E097,E109,E114,E118,E119	15
chr12	69338878	69339100	E084,E091,E117	3
chr12	69339209	69339394	E032,E084,E085,E127	4
chr12	69339452	69339506	E127	1
chr12	69339509	69339587	E097	1
chr12	69340774	69340818	E080	1
chr12	69340896	69340936	E086	1
chr12	69341454	69341556	E080,E091,E120	3
chr12	69342275	69342325	E021	1
chr12	69343384	69343434	E032	1
chr12	69343633	69343697	E124	1
chr12	69343721	69343824	E007,E091	2
chr12	69344384	69344658	E005,E084,E091,E114	4
chr12	69344871	69344935	E124	1
chr12	69345016	69345066	E091	1
chr12	69345375	69345918	E006,E029,E055,E056,E059,E080,E084,E085,E086,E088,E089,E090,E091,E093,E097,E098,E100,E109,E120,E122,E124,E126	22
chr12	69346801	69346928	E080,E091,E097	3
chr12	69347272	69348346	E029,E055,E056,E080,E085,E088,E089,E091,E094,E109,E114,E117,E120,E121,E124,E126	16
chr12	69348623	69348677	E098	1
chr12	69348877	69348932	E021	1
chr12	69349109	69349159	E022	1
chr12	69349184	69349299	E021,E022	2
chr12	69349377	69349616	E003,E008,E021,E022,E127	5
chr12	69349785	69349842	E100	1
chr12	69350061	69350173	E091	1
chr12	69350410	69350559	E084,E085,E086,E088,E114	5
chr12	69350563	69350697	E084,E085	2
chr12	69350768	69350808	E086	1
chr12	69350923	69350978	E033	1
chr12	69351127	69351378	E088,E089,E090,E091,E100,E120,E126	7
chr12	69352109	69352414	E116,E120,E124	3
chr12	69352475	69352557	E093	1
chr12	69352559	69352630	E124	1
chr12	69352691	69352798	E029	1
chr12	69353066	69353206	E055,E056,E126	3
chr12	69353262	69354439	E006,E017,E021,E022,E029,E055,E056,E059,E080,E081,E082,E083,E088,E089,E090,E091,E092,E094,E116,E120,E124,E125,E126,E128	24
chr12	69356094	69356588	E003,E021,E084,E085,E088,E091,E092,E094,E109	9
chr12	69356625	69358061	E003,E005,E006,E017,E022,E029,E046,E055,E056,E057,E080,E084,E085,E086,E088,E089,E090,E091,E092,E093,E094,E097,E100,E109,E117,E119,E120,E121,E124,E126,E127,E128	32
chr12	69358070	69358189	E046,E084	2
chr12	69358221	69358548	E029,E093,E124	3
chr12	69358800	69358850	E021	1
chr12	69358999	69359274	E055,E056,E084,E091	4
chr12	69359698	69359748	E051	1
chr12	69360517	69360592	E022	1
chr12	69360963	69361178	E005,E083,E116	3
chr12	69362180	69362541	E005,E085,E091	3
chr12	69362903	69363487	E005,E080,E086,E088,E091,E114,E117	7
chr12	69363869	69364328	E055,E059,E085,E090,E091,E094,E117,E119,E124,E127	10
chr12	69364643	69365789	E005,E006,E017,E022,E028,E029,E055,E056,E057,E059,E080,E088,E091,E100,E114,E117,E119,E120,E121,E122,E124,E125,E126,E127,E128	25
chr12	69366346	69366730	E028,E029,E059,E080,E082,E084,E086,E089,E091,E109,E114,E117,E118,E122,E124,E128	16
chr12	69367263	69367317	E127	1
chr12	69367408	69367466	E021	1
chr12	69367735	69368230	E021,E022,E059,E093,E100,E119,E122,E127	8
chr12	69369392	69369578	E056,E082,E086,E093	4
chr12	69369622	69369958	E007,E051,E056,E080,E088,E092,E120,E122	8
chr12	69370180	69370234	E094	1
chr12	69370255	69370645	E056,E059,E084,E085,E086,E088,E092,E094,E098,E116,E118,E120,E121,E128	14
chr12	69370683	69370959	E059,E084,E098	3
chr12	69370972	69372848	E003,E007,E008,E021,E022,E029,E050,E051,E055,E056,E059,E080,E081,E082,E083,E086,E088,E089,E090,E091,E092,E097,E120,E121,E122,E124,E126	27
chr12	69373918	69373958	E086	1
chr12	69374002	69374059	E021	1
chr12	69374073	69374127	E127	1
chr12	69374192	69374297	E021	1
chr12	69374372	69374957	E017,E022,E028,E057,E114,E119,E127	7
chr12	69374995	69375069	E124	1
chr12	69375365	69375627	E017,E028,E055,E056,E057,E080,E086,E119,E121,E122,E125,E126,E128	13
chr12	69375805	69375972	E032,E119,E125	3
chr12	69376442	69376631	E007,E127	2
chr12	69376975	69377087	E004	1
chr12	69377155	69377322	E059,E084,E089,E120,E125	5
chr12	69377347	69377425	E082,E090	2
chr12	69377984	69378034	E083	1
chr12	69378604	69378658	E098	1
chr12	69378697	69378815	E021,E029,E080,E091,E097	5
chr12	69378841	69378969	E091	1
chr12	69379388	69379450	E022	1
chr12	69380086	69380175	E126	1
chr12	69380230	69380284	E126	1
chr12	69380364	69380414	E051	1
chr12	69382495	69382545	E021	1
chr12	69382873	69382923	E022	1
chr12	69382966	69383016	E022	1
chr12	69383210	69383265	E022	1
chr12	69383933	69384074	E120	1
chr12	69391069	69391123	E100	1
chr12	69391223	69391320	E022	1
chr12	69391448	69391552	E017,E050,E114,E124	4
chr12	69391674	69392143	E029,E032,E050,E051,E088,E089,E090,E120,E124	9
chr12	69392493	69392659	E088	1
chr12	69393670	69393720	E022	1
chr12	69393874	69394326	E029,E055,E056,E080,E084,E088,E117,E120,E121,E124	10
chr12	69394389	69395364	E005,E017,E028,E055,E056,E057,E080,E084,E085,E086,E088,E091,E094,E114,E119,E120,E121,E125,E126,E127,E128	21
chr12	69395429	69395479	E084	1
chr12	69396327	69396377	E055	1
chr12	69396851	69397169	E017,E055,E056,E086,E091,E093,E098,E117	8
chr12	69397183	69397233	E017	1
chr12	69397751	69398172	E006,E056,E083,E120,E124	5
chr12	69398413	69398497	E109	1
chr12	69398590	69399389	E022,E050,E059,E084,E085,E090,E109,E124	8
chr12	69399930	69399970	E086	1
chr12	69400022	69400105	E006	1
chr12	69400237	69400290	E092	1
chr12	69400308	69400358	E055	1
chr12	69400475	69402800	E003,E005,E006,E007,E008,E017,E021,E022,E028,E029,E046,E050,E051,E055,E056,E057,E059,E080,E081,E082,E083,E084,E085,E086,E088,E089,E090,E091,E092,E093,E094,E097,E098,E100,E109,E114,E117,E119,E120,E121,E124,E125,E126,E127,E128	45
chr12	69403015	69403133	E007	1
chr12	69403379	69403445	E097	1
chr12	69403678	69403768	E082	1
chr12	69403905	69403955	E093	1
chr12	69404025	69404403	E007,E017,E117,E120,E121,E125,E128	7
chr12	69404440	69404572	E091	1
chr12	69404695	69404739	E086	1
chr12	69405015	69405065	E021	1
chr12	69405802	69405961	E100,E126	2
chr12	69406298	69406352	E022,E091	2
chr12	69407990	69408099	E109	1
chr12	69408492	69408542	E022	1
chr12	69408871	69409446	E005,E022,E032,E082,E091,E114	6
chr12	69409741	69409936	E005,E057,E091,E127	4
chr12	69410446	69410490	E097	1
chr12	69411223	69411279	E086	1
chr12	69411293	69411343	E092	1
chr12	69411384	69411452	E007,E086	2
chr12	69411459	69411509	E089	1
chr12	69411549	69411959	E017,E128	2
chr12	69413668	69413748	E123	1
chr12	69414317	69414367	E050	1
chr12	69415542	69415647	E022	1
chr12	69415802	69415912	E080,E086	2
chr12	69416521	69416713	E017,E028,E055,E056,E109,E117,E125,E127	8
chr12	69417484	69417645	E117	1
chr12	69417691	69417888	E055,E082,E086,E117,E126	5
chr12	69417929	69418091	E055,E085	2
chr12	69418101	69419315	E003,E007,E017,E021,E028,E055,E056,E057,E081,E084,E085,E086,E088,E091,E092,E094,E098,E100,E109,E114,E117,E119,E120,E121,E122,E125,E126,E127,E128	29
chr12	69419551	69419758	E117	1
chr12	69420094	69420586	E021,E022,E029,E091,E117,E120,E124,E126,E127	9
chr12	69421020	69421865	E004,E006,E007,E017,E021,E022,E028,E055,E056,E057,E081,E086,E090,E100,E117,E119,E120,E121,E122,E124,E125,E126,E127,E128	24
chr12	69421867	69421997	E117,E124	2
chr12	69422257	69422347	E057	1
chr12	69422811	69423376	E003,E004,E017,E028,E055,E056,E057,E080,E117,E119,E120,E121,E125,E126,E127	15
chr12	69424149	69424709	E059,E081,E082,E089,E090,E119	6
chr12	69424710	69424775	E093	1
chr12	69424890	69425099	E126,E127	2
chr12	69425912	69425966	E033	1
chr12	69426332	69426386	E127	1
chr12	69426866	69426920	E127	1
chr12	69427125	69427212	E022	1
chr12	69430073	69430610	E003,E021,E080,E084,E086,E097,E124	7
chr12	69430640	69430789	E080,E085	2
chr12	69430863	69431066	E034,E080,E081,E088,E097,E098,E122	7
chr12	69431092	69431226	E080,E084,E086	3
chr12	69431560	69431610	E021	1
chr12	69432988	69433096	E109	1
chr12	69433480	69434187	E004,E029,E046,E050,E051,E055,E056,E057,E059,E081,E082,E086,E091,E098,E100,E109,E117,E120,E124,E126	20
chr12	69436380	69436430	E021	1
chr12	69436473	69436602	E055,E056,E126	3
chr12	69436748	69437062	E007,E021,E022,E050,E055,E056,E084,E086,E088,E091,E109,E118	12
chr12	69437164	69437235	E084	1
chr12	69437273	69437446	E124	1
chr12	69437623	69437667	E097	1
chr12	69437970	69438020	E022	1
chr12	69438466	69438516	E022,E097	2
chr12	69438718	69439072	E004,E017,E021,E022,E028,E034,E055,E057,E086,E098,E100,E114,E117,E119,E126,E127	16
chr12	69439196	69439246	E046	1
chr12	69439800	69439866	E098	1
chr12	69440144	69440536	E022,E055,E056,E059,E080,E081,E083,E084,E085,E086,E089,E090,E097,E100,E118,E120,E121,E125,E128	19
chr12	69440618	69441055	E003,E005,E008,E021,E022,E055,E056,E059,E080,E084,E086,E097,E120,E124,E125	15
chr12	69441116	69441188	E021,E084	2
chr12	69441530	69441594	E124	1
chr12	69442097	69442169	E124	1
chr12	69443347	69443407	E125	1
chr12	69443749	69443919	E029,E055,E056,E100,E124,E126	6
chr12	69446087	69447424	E003,E004,E005,E006,E007,E008,E017,E021,E022,E028,E029,E033,E034,E055,E056,E057,E059,E080,E081,E083,E086,E088,E090,E091,E092,E093,E094,E097,E098,E100,E114,E116,E117,E118,E119,E120,E121,E122,E124,E125,E126,E127,E128	43
chr12	69447443	69447713	E008,E017,E022,E055,E056,E080,E086,E117	8
chr12	69447786	69447836	E017	1
chr12	69448049	69448109	E003	1
chr12	69448122	69448411	E004,E022,E084,E085,E118	5
chr12	69448665	69448790	E118,E121,E125	3
chr12	69448926	69448980	E100	1
chr12	69449058	69449897	E006,E017,E029,E033,E046,E055,E056,E080,E082,E089,E090,E091,E097,E098,E100,E114,E118,E120,E124,E126,E127	21
chr12	69450000	69450050	E021	1
chr12	69450214	69450278	E055,E100	2
chr12	69450350	69450404	E100	1
chr12	69450575	69451391	E006,E017,E055,E056,E086,E088,E089,E090,E092,E094,E097,E098,E100,E117,E119,E120,E121,E125,E126,E128	20
chr12	69451444	69451501	E089	1
chr12	69451562	69451641	E089	1
chr12	69451684	69451824	E022,E080,E088,E089,E090,E100	6
chr12	69452391	69452515	E084,E109,E118	3
chr12	69452570	69452705	E006,E029,E057,E090	4
chr12	69452923	69453682	E004,E005,E006,E007,E017,E028,E029,E046,E050,E051,E055,E056,E057,E091,E094,E098,E100,E114,E117,E119,E120,E121,E122,E124,E125,E126,E127,E128	28
chr12	69453692	69453847	E057,E124	2
chr12	69454437	69454489	E021,E093	2
chr12	69454883	69454933	E051	1
chr12	69455077	69455736	E003,E004,E017,E021,E022,E055,E056,E080,E081,E086,E088,E098,E117	13
chr12	69455833	69455977	E021	1
chr12	69456092	69456136	E097	1
chr12	69456388	69456446	E022,E100	2
chr12	69456456	69457096	E006,E007,E017,E055,E056,E081,E082,E088,E089,E090,E094,E097,E098,E100,E109,E117,E124,E126	18
chr12	69457181	69457277	E126	1
chr12	69457756	69457806	E021	1
chr12	69458067	69458373	E086,E097,E117,E124	4
chr12	69458452	69459437	E085,E086,E093,E098,E117,E124,E125	7
chr12	69459481	69462930	E004,E005,E007,E008,E017,E021,E022,E028,E029,E050,E055,E056,E057,E080,E083,E084,E085,E086,E088,E089,E090,E091,E092,E093,E094,E097,E098,E100,E109,E114,E116,E117,E118,E119,E120,E121,E122,E124,E125,E126,E127,E128	42
chr12	69463269	69463309	E086	1
chr12	69463356	69463465	E003,E097,E098	3
chr12	69463491	69463712	E032,E091,E100,E114,E117	5
chr12	69463929	69465079	E003,E004,E005,E006,E007,E008,E017,E021,E022,E028,E029,E032,E033,E034,E046,E050,E051,E055,E056,E057,E059,E080,E081,E082,E083,E084,E085,E086,E088,E089,E090,E091,E092,E093,E094,E097,E098,E100,E109,E114,E116,E117,E118,E119,E120,E121,E122,E123,E124,E125,E126,E127,E128	53
chr12	69465102	69465190	E122,E127	2
chr12	69465284	69465414	E098,E122	2
chr12	69465645	69465765	E021,E022,E120,E126	4
chr12	69466142	69466192	E093	1
chr12	69466226	69466276	E051	1
chr12	69466900	69467028	E098	1
chr12	69467117	69467203	E119	1
chr12	69467484	69467582	E003,E022	2
chr12	69468255	69468709	E028,E057,E082,E088,E091,E117,E119,E127	8
chr12	69468958	69468998	E034	1
chr12	69470874	69470944	E098	1
chr12	69472686	69472763	E007	1
chr12	69473197	69473247	E088	1
chr12	69477260	69477862	E006,E080,E084,E085,E086,E109,E114,E124	8
chr12	69478510	69478576	E091	1
chr12	69478995	69479055	E125	1
chr12	69479939	69480048	E007,E127	2
chr12	69481622	69481683	E007	1
chr12	69481718	69482044	E022,E091	2
chr12	69483663	69483703	E086	1
chr12	69483948	69483998	E121	1
chr12	69484214	69484443	E007,E086,E089	3
chr12	69484544	69484594	E050	1
chr12	69484717	69484855	E007,E022,E086,E097	4
chr12	69485097	69485155	E086	1
chr12	69485327	69485665	E003,E007,E021,E022,E057,E082,E086,E088,E093,E097,E098,E125,E128	13
chr12	69485692	69485902	E003,E007,E122	3
chr12	69486078	69486162	E021	1
chr12	69486287	69486432	E119	1
chr12	69486578	69486657	E022	1
chr12	69486775	69486871	E005	1
chr12	69487463	69487503	E086	1
chr12	69487536	69487586	E021	1
chr12	69488582	69488632	E032	1
chr12	69489361	69489421	E097	1
chr12	69489430	69490154	E021,E033,E051,E081,E083,E086,E089,E090,E091,E097,E098,E100,E120,E121,E122,E125,E128	17
chr12	69490306	69492141	E004,E005,E007,E008,E017,E021,E022,E028,E050,E051,E055,E056,E057,E080,E081,E082,E086,E089,E090,E091,E097,E114,E117,E119,E120,E121,E122,E125,E126,E127,E128	31
chr12	69492331	69492375	E097	1
chr12	69493014	69493689	E003,E004,E007,E008,E017,E021,E022,E032,E081,E086,E089,E090,E091,E097,E126	15
chr12	69493714	69493764	E022	1
chr12	69495182	69496005	E003,E051,E055,E056,E080,E086,E088,E091,E094,E097,E098,E100,E109,E114,E117,E118,E120,E121,E122,E125,E126,E127,E128	23
chr12	69496124	69496196	E097	1
chr12	69496620	69497165	E007,E029,E032,E033,E046,E050,E051,E059,E084,E085,E086,E088,E089,E090,E091,E097,E100,E109,E124	19
chr12	69497762	69497812	E022	1
chr12	69498385	69498554	E021,E086,E088,E091	4
chr12	69498615	69498748	E083,E091,E097	3
chr12	69498795	69499629	E005,E007,E022,E083,E086,E088,E091,E094,E109,E117	10
chr12	69500015	69500058	E086	1
chr12	69500114	69500221	E097	1
chr12	69500383	69500541	E088,E097	2
chr12	69500615	69500873	E080,E086,E097	3
chr12	69501142	69501200	E097	1
chr12	69501288	69501368	E123	1
chr12	69501407	69501649	E097,E126,E128	3
chr12	69501693	69502378	E003,E004,E021,E022,E046,E055,E083,E086,E088,E091,E092,E097,E098,E114,E117,E120,E121,E125,E126,E128	20
chr12	69502390	69502507	E022,E088,E097	3
chr12	69502951	69503001	E050	1
chr12	69503720	69503770	E109	1
chr12	69503892	69503942	E022	1
chr12	69504018	69504068	E022	1
chr12	69504180	69504240	E029	1
chr12	69504935	69504985	E114	1
chr12	69505320	69505375	E034,E086	2
chr12	69505600	69505659	E021	1
chr12	69506170	69506728	E022,E080,E085,E086,E088,E097	6
chr12	69507072	69507163	E083	1
chr12	69507226	69507334	E083	1
chr12	69507407	69507457	E083	1
chr12	69507975	69508081	E005,E017	2
chr12	69509214	69509288	E021,E109	2
chr12	69509688	69510087	E003,E004,E008,E021,E022,E088,E091	7
chr12	69511275	69511315	E034	1
chr12	69512307	69512351	E097	1
chr12	69512443	69512531	E059,E097	2
chr12	69512800	69512850	E088	1
chr12	69513360	69513404	E080	1
chr12	69513675	69514441	E003,E022,E029,E086,E089,E091,E098,E114,E117,E120,E121,E124	12
chr12	69514488	69514538	E091	1
chr12	69517255	69517396	E088	1
chr12	69517425	69518444	E017,E021,E022,E080,E084,E085,E086,E088,E089,E090,E092,E094,E097,E098,E109,E114	16
chr12	69518658	69518734	E021,E080	2
chr12	69518791	69518844	E084	1
chr12	69518950	69519097	E007,E021,E084,E088	4
chr12	69519370	69519453	E093	1
chr12	69519654	69519740	E088,E093	2
chr12	69519754	69519955	E021,E022,E080,E088,E091,E097	6
chr12	69520080	69520171	E021,E097,E098	3
chr12	69520340	69520390	E080	1
chr12	69521326	69521376	E022	1
chr12	69522044	69522174	E004	1
chr12	69522304	69522354	E021	1
chr12	69522387	69522437	E022	1
chr12	69522802	69522896	E007,E085	2
chr12	69522903	69523098	E055,E056,E059,E084,E085,E088,E114,E117	8
chr12	69523140	69523199	E085	1
chr12	69523433	69523702	E005,E006,E007,E128	4
chr12	69523705	69523745	E086	1
chr12	69523869	69524201	E017,E021,E022,E055,E059,E084,E085,E117,E119,E126	10
chr12	69524871	69525254	E008,E022,E059,E120,E121	5
chr12	69525698	69525888	E005,E057	2
chr12	69526060	69526140	E119	1
chr12	69526740	69526814	E086	1
chr12	69527277	69527389	E088,E098,E100	3
chr12	69527729	69527785	E127	1
chr12	69528219	69528273	E046	1
chr12	69528428	69528478	E007	1
chr12	69529080	69529153	E021,E088	2
chr12	69529321	69529431	E006,E098,E109	3
chr12	69529437	69529491	E098	1
chr12	69529779	69529853	E007,E088	2
chr12	69529917	69530012	E085,E109	2
chr12	69530048	69530170	E022,E034,E080,E117	4
chr12	69530591	69530631	E086	1
chr12	69530947	69531093	E032,E120,E125,E128	4
chr12	69531147	69531215	E088	1
chr12	69531432	69531482	E021	1
chr12	69531665	69531715	E022	1
chr12	69532978	69533074	E119,E127	2
chr12	69533924	69534246	E004,E007,E008,E022,E051	5
chr12	69537894	69537938	E097	1
chr12	69541083	69541150	E097	1
chr12	69541263	69541407	E089,E090	2
chr12	69542293	69542354	E021,E086	2
chr12	69542464	69542504	E086	1
chr12	69543046	69543103	E088	1
chr12	69543128	69543436	E006,E085,E086,E088,E089,E090,E098	7
chr12	69543503	69543553	E021	1
chr12	69543610	69543675	E089	1
chr12	69543942	69544200	E084,E086,E089,E098,E109	5
chr12	69544292	69545865	E003,E006,E008,E017,E021,E055,E056,E059,E080,E084,E085,E086,E088,E090,E092,E093,E097,E098,E109,E121,E126	21
chr12	69546744	69547316	E005,E006,E017,E021,E028,E033,E034,E055,E056,E057,E080,E084,E085,E086,E100,E109,E114,E119,E120,E121,E122,E123,E125,E126,E127,E128	26
chr12	69547332	69547382	E021	1
chr12	69547475	69547995	E032,E034,E051,E080,E084,E085,E109,E114	8
chr12	69548038	69549240	E003,E004,E005,E006,E007,E008,E017,E021,E022,E028,E029,E032,E033,E034,E046,E050,E051,E055,E056,E057,E059,E080,E081,E082,E083,E084,E085,E086,E088,E089,E090,E091,E092,E093,E094,E097,E098,E100,E109,E114,E116,E117,E118,E119,E120,E121,E122,E123,E124,E125,E126,E127,E128	53
chr12	69549266	69549374	E094	1
chr12	69549803	69549867	E032	1
chr12	69549875	69549955	E097	1
chr12	69549977	69550027	E114	1
chr12	69550155	69550318	E003,E022,E034,E109	4
chr12	69550445	69550525	E119	1
chr12	69550539	69551359	E003,E004,E005,E006,E007,E008,E017,E021,E022,E028,E029,E032,E033,E034,E046,E050,E051,E055,E056,E057,E059,E080,E081,E082,E083,E084,E085,E086,E088,E089,E090,E091,E092,E093,E094,E097,E098,E100,E109,E114,E116,E117,E118,E119,E120,E121,E122,E123,E124,E125,E126,E127,E128	53
chr12	69551895	69552012	E032,E034	2
chr12	69552027	69552094	E034	1
chr12	69552512	69552628	E051,E080,E086,E097,E109,E118	6
chr12	69553169	69553256	E091,E119,E124	3
chr12	69554282	69554344	E003,E114	2
chr12	69554569	69554649	E034	1
chr12	69554751	69554810	E022	1
chr12	69555277	69555327	E022	1
chr12	69555530	69556250	E007,E028,E033,E034,E046,E050,E055,E056,E057,E059,E080,E081,E082,E088,E093,E114,E116,E117,E120,E127,E128	21
chr12	69556671	69556711	E086	1
chr12	69557663	69557797	E083	1
chr12	69557844	69558143	E083,E085,E123	3
chr12	69558646	69558702	E114	1
chr12	69559148	69559251	E022	1
chr12	69559326	69559399	E034	1
chr12	69560168	69560216	E097	1
chr12	69560262	69560345	E097	1
chr12	69560388	69560467	E097	1
chr12	69560549	69560642	E006	1
chr12	69561145	69561244	E008,E021	2
chr12	69561427	69562115	E003,E008,E021,E022	4
chr12	69562159	69562503	E003,E008,E021,E022	4
chr12	69562598	69562876	E008,E021,E022,E080,E083,E086,E088,E124	8
chr12	69562884	69563143	E007,E021,E088	3
chr12	69563184	69563234	E088	1
chr12	69563683	69563802	E088,E119	2
chr12	69564013	69564374	E004,E021,E080,E081,E084,E085,E109	7
chr12	69564464	69564514	E085	1
chr12	69564518	69564597	E084	1
chr12	69565057	69565131	E084	1
chr12	69565179	69565279	E085,E092	2
chr12	69565361	69565411	E109	1
chr12	69565522	69565572	E051	1
chr12	69565649	69565718	E004	1
chr12	69565724	69566108	E004,E008,E022,E080	4
chr12	69566202	69566246	E080	1
chr12	69566319	69566594	E080,E081,E083,E109,E119	5
chr12	69566979	69567615	E005,E007,E022,E032,E046,E055,E056,E080,E081,E082,E083,E088,E091,E092,E120,E121	16
chr12	69567640	69567965	E005,E082,E094,E097,E123	5
chr12	69570018	69570124	E081,E126	2
chr12	69570381	69570434	E089,E097	2
chr12	69570446	69570500	E033	1
chr12	69570518	69570591	E090	1
chr12	69571702	69571791	E007	1
chr12	69572416	69572466	E050	1
chr12	69572875	69572925	E046	1
chr12	69572970	69573231	E022,E081,E127	3
chr12	69573526	69573913	E004,E059,E080,E097,E123,E127	6
chr12	69573978	69574212	E004,E080,E093	3
chr12	69574692	69574742	E017	1
chr12	69575943	69576343	E004,E005,E022,E098,E118	5
chr12	69577193	69577317	E122	1
chr12	69577866	69578008	E029,E124	2
chr12	69578523	69578565	E086	1
chr12	69578824	69578874	E021	1
chr12	69579271	69579325	E098	1
chr12	69580062	69580112	E021	1
chr12	69581732	69581792	E003	1
chr12	69582310	69582415	E116	1
chr12	69583037	69583097	E004	1
chr12	69583265	69583519	E003,E004,E005,E008,E057	5
chr12	69583550	69583658	E124	1
chr12	69583868	69584202	E117	1
chr12	69585142	69585359	E004,E007,E008,E050	4
chr12	69585439	69585587	E007,E117	2
chr12	69586403	69586515	E022,E086	2
chr12	69588776	69588816	E086	1
chr12	69588891	69588941	E051	1
chr12	69589976	69590105	E114,E117	2
chr12	69590163	69590386	E017,E080,E082,E088	4
chr12	69590405	69590855	E003,E017,E021,E022,E028,E055,E056,E080,E081,E082,E088,E091,E109,E114,E117,E119,E121,E122,E123,E126,E127	21
chr12	69591321	69591414	E127	1
chr12	69591455	69591519	E124	1
chr12	69593410	69593460	E022,E086	2
chr12	69593830	69594032	E004,E021,E022,E051,E086,E114	6
chr12	69595222	69595282	E003	1
chr12	69595287	69595341	E127	1
chr12	69596130	69596208	E109	1
chr12	69596427	69596477	E093	1
chr12	69596631	69596671	E086	1
chr12	69597711	69597771	E125	1
chr12	69598135	69598239	E005,E091	2
chr12	69598917	69598981	E120	1
chr12	69599081	69599666	E017,E021,E028,E055,E056,E088,E091,E116,E117,E120,E126	11
chr12	69600203	69600283	E017	1
chr12	69600450	69600510	E125	1
chr12	69600555	69600609	E100	1
chr12	69601336	69601446	E057	1
chr12	69602349	69602389	E034	1
chr12	69602717	69602811	E022,E083	2
chr12	69603719	69603803	E022,E084	2
chr12	69603853	69604112	E005,E080,E084,E085,E086	5
chr12	69604822	69604899	E127	1
chr12	69604993	69605361	E046,E084,E085,E088,E109	5
chr12	69605896	69605960	E124	1
chr12	69606213	69606279	E125	1
chr12	69606289	69606346	E080	1
chr12	69606769	69606819	E084	1
chr12	69606835	69606892	E033	1
chr12	69608019	69608206	E034,E118	2
chr12	69609421	69609484	E022	1
chr12	69610273	69610313	E086	1
chr12	69610568	69610660	E022	1
chr12	69610777	69610839	E055	1
chr12	69611422	69611462	E086	1
chr12	69612338	69612408	E114,E127	2
chr12	69612659	69612723	E022	1
chr12	69614407	69614463	E032	1
chr12	69614920	69614997	E109	1
chr12	69615045	69615099	E127	1
chr12	69616404	69616604	E059	1
chr12	69617770	69617953	E022,E086,E109,E116,E121,E127	6
chr12	69619117	69619271	E005,E055,E056,E080,E120	5
chr12	69619494	69619574	E119	1
chr12	69621784	69621838	E033	1
chr12	69623430	69623510	E116	1
chr12	69624318	69624379	E097	1
chr12	69624778	69624846	E004	1
chr12	69625266	69625316	E022	1
chr12	69625983	69626068	E022	1
chr12	69626811	69626903	E022,E125	2
chr12	69628770	69628865	E007,E100	2
chr12	69629129	69629193	E021	1
chr12	69629350	69629400	E093	1
chr12	69630889	69630933	E097	1
chr12	69631057	69631097	E034	1
chr12	69631235	69631285	E051	1
chr12	69631380	69631498	E034,E118	2
chr12	69631688	69631814	E032,E033,E034	3
chr12	69631907	69632025	E007,E034,E046,E086	4
chr12	69632058	69632162	E003,E034	2
chr12	69632322	69632362	E034	1
chr12	69632423	69635847	E003,E004,E005,E006,E007,E008,E017,E021,E022,E028,E029,E032,E033,E034,E046,E050,E051,E055,E056,E057,E059,E080,E081,E082,E083,E084,E085,E086,E088,E089,E090,E091,E092,E093,E094,E097,E098,E100,E109,E114,E116,E117,E118,E119,E120,E121,E122,E123,E124,E125,E126,E127,E128	53
chr12	69635918	69636134	E006,E021,E022,E034,E088,E127	6
chr12	69636142	69636521	E017,E021,E034,E083,E086,E088,E089,E090,E097,E098,E100,E116,E120,E121,E123,E127	16
chr12	69636708	69637354	E006,E017,E021,E032,E033,E034,E046,E050,E051,E082,E083,E084,E085,E093,E097,E116,E123,E124,E127	19
chr12	69637382	69637890	E005,E006,E022,E032,E034,E046,E050,E051,E080,E083,E084,E088,E092,E097,E109,E114,E116,E121,E123,E128	20
chr12	69638133	69638247	E116,E123	2
chr12	69638371	69638456	E021,E114	2
chr12	69638520	69638859	E004,E005,E007,E034,E050,E059,E091,E114,E123,E127	10
chr12	69639336	69639649	E034,E046,E119,E123	4
chr12	69639961	69640016	E086,E127	2
chr12	69640020	69640108	E097	1
chr12	69640393	69640521	E034,E046,E097	3
chr12	69640526	69640808	E033,E034,E083,E116,E120,E123,E127	7
chr12	69640899	69641053	E046,E088,E097,E127	4
chr12	69641136	69641281	E080,E088,E097,E109,E127	5
chr12	69641337	69642080	E006,E007,E021,E032,E034,E055,E080,E083,E084,E085,E088,E094,E109,E116,E123,E126	16
chr12	69642156	69642508	E034,E059,E080,E083,E088,E089,E114,E116	8
chr12	69642538	69642587	E080	1
chr12	69642907	69642965	E032,E046,E114	3
chr12	69643241	69643807	E008,E021,E033,E034,E046,E084,E085,E097,E116,E123	10
chr12	69644399	69644444	E097	1
chr12	69644771	69644821	E097	1
chr12	69644929	69644979	E089	1
chr12	69645003	69645126	E032	1
chr12	69645809	69645859	E084	1
chr12	69645873	69646302	E004,E005,E006,E007,E022,E028,E032,E034,E050,E055,E056,E057,E059,E082,E088,E091,E097,E116,E119,E120,E121,E123,E124,E126,E127,E128	26
chr12	69646441	69646485	E034	1
chr12	69646537	69646762	E004,E116,E123,E127	4
chr12	69646887	69646986	E088,E123	2
chr12	69647001	69647108	E033,E034,E050,E088	4
chr12	69647120	69647275	E034,E123	2
chr12	69647321	69647361	E034	1
chr12	69647394	69647523	E097	1
chr12	69647594	69648381	E003,E004,E005,E006,E007,E008,E017,E021,E022,E028,E029,E032,E033,E034,E046,E050,E051,E055,E056,E057,E059,E080,E081,E082,E083,E084,E085,E086,E088,E089,E090,E091,E092,E093,E094,E097,E098,E100,E109,E114,E116,E117,E118,E119,E120,E121,E122,E123,E124,E125,E126,E127,E128	53
chr12	69648726	69649008	E032,E034,E057,E084,E085,E086,E092,E109,E116	9
chr12	69649090	69649151	E089	1
chr12	69649274	69649355	E124	1
chr12	69649987	69650031	E080	1
chr12	69650544	69650625	E093	1
chr12	69650825	69650875	E051	1
chr12	69650885	69650945	E004	1
chr12	69651189	69651243	E098	1
chr12	69651296	69651370	E050	1
chr12	69651552	69651616	E124	1
chr12	69651877	69651921	E080	1
chr12	69652177	69652267	E032	1
chr12	69652382	69652457	E114	1
chr12	69652920	69652980	E032	1
chr12	69653076	69653126	E021	1
chr12	69653143	69653223	E123	1
chr12	69653761	69653822	E034	1
chr12	69653886	69653976	E022,E127	2
chr12	69654313	69654363	E022	1
chr12	69654560	69654633	E098	1
chr12	69656167	69656245	E021,E083	2
chr12	69656501	69656581	E119	1
chr12	69657478	69657576	E055,E127	2
chr12	69657898	69657948	E046	1
chr12	69658010	69658060	E051	1
chr12	69658736	69658834	E088,E123	2
chr12	69659140	69659204	E114	1
chr12	69659686	69659782	E006,E055	2
chr12	69659875	69660619	E006,E017,E021,E028,E033,E046,E050,E055,E056,E057,E059,E080,E082,E094,E114,E116,E117,E118,E119,E120,E121,E122,E124,E125,E126,E127,E128	27
chr12	69660792	69660875	E034,E080	2
chr12	69661271	69661422	E116,E123	2
chr12	69661762	69661812	E051	1
chr12	69661828	69661878	E017	1
chr12	69662349	69662409	E046	1
chr12	69663332	69663390	E127	1
chr12	69663738	69663818	E116	1
chr12	69663915	69664019	E032	1
chr12	69664023	69664103	E033	1
chr12	69664486	69664588	E033	1
chr12	69664756	69664840	E127	1
chr12	69664933	69664983	E109	1
chr12	69665388	69665546	E004,E123	2
chr12	69665619	69665705	E006	1
chr12	69665710	69665843	E004,E034	2
chr12	69666441	69666570	E007,E034,E123	3
chr12	69666844	69666894	E021	1
chr12	69667018	69667124	E033,E034	2
chr12	69667198	69667278	E119	1
chr12	69667295	69667361	E083,E097	2
chr12	69668022	69668062	E034	1
chr12	69668197	69668278	E033,E046	2
chr12	69668338	69668393	E033	1
chr12	69668628	69669099	E006,E017,E028,E033,E034,E055,E056,E057,E059,E080,E088,E090,E092,E098,E109,E117,E119,E120,E121,E122,E125,E126,E127,E128	24
chr12	69669189	69669931	E004,E008,E021,E032,E033,E034,E050,E081,E082,E083,E088,E089,E092,E093,E097,E100,E109,E116,E117,E121,E123,E124,E125,E126,E128	25
chr12	69669932	69670028	E003,E022,E088	3
chr12	69670127	69670215	E097,E100	2
chr12	69670347	69670397	E022	1
chr12	69670755	69670835	E123	1
chr12	69670875	69670956	E021,E082	2
chr12	69671267	69671315	E097	1
chr12	69671630	69671717	E080,E088,E114	3
chr12	69671741	69671821	E059,E100	2
chr12	69671858	69672409	E021,E022,E032,E046,E080,E085,E088,E090,E097,E123	10
chr12	69672431	69673126	E003,E004,E008,E021,E022,E032,E034,E080,E085,E088,E093,E097,E100,E109,E114,E121,E122,E123,E127	19
chr12	69673204	69673302	E081	1
chr12	69673351	69673405	E100	1
chr12	69673565	69673658	E021	1
chr12	69673982	69674048	E003	1
chr12	69674272	69674368	E124	1
chr12	69674551	69674605	E098	1
chr12	69674668	69674720	E097	1
chr12	69674761	69674851	E017	1
chr12	69674870	69675075	E032,E117,E123	3
chr12	69675383	69675433	E021	1
chr12	69675644	69675704	E122	1
chr12	69675987	69676159	E021,E022,E097	3
chr12	69676760	69676824	E124	1
chr12	69676922	69677080	E003,E034,E123	3
chr12	69677226	69678736	E003,E004,E005,E006,E007,E008,E017,E021,E022,E028,E029,E032,E033,E034,E046,E050,E051,E055,E056,E057,E059,E080,E081,E082,E083,E084,E085,E086,E088,E089,E090,E091,E092,E093,E094,E097,E098,E100,E109,E114,E117,E118,E119,E120,E121,E122,E123,E124,E125,E126,E128	51
chr12	69678746	69678950	E021,E033,E091,E109	4
chr12	69679034	69679149	E100,E119	2
chr12	69681128	69681192	E086,E124	2
chr12	69681206	69681485	E017,E022,E032,E050,E080,E098,E122,E127	8
chr12	69681532	69681617	E091	1
chr12	69681728	69681782	E098	1
chr12	69681850	69681947	E124	1
chr12	69682194	69682288	E098	1
chr12	69682905	69683001	E021,E032	2
chr12	69684069	69684179	E034,E059	2
chr12	69684220	69684270	E032	1
chr12	69684489	69685247	E003,E004,E005,E006,E007,E008,E017,E021,E022,E028,E029,E032,E033,E034,E046,E050,E051,E055,E056,E057,E059,E080,E081,E082,E083,E084,E085,E086,E088,E089,E090,E091,E092,E093,E094,E097,E098,E100,E109,E114,E116,E117,E118,E119,E120,E121,E122,E123,E124,E125,E126,E127,E128	53
chr12	69685653	69685703	E032	1
chr12	69685845	69685908	E050	1
chr12	69686950	69687066	E032,E034	2
chr12	69687093	69687160	E032	1
chr12	69687372	69687422	E046	1
chr12	69688601	69688684	E022	1
chr12	69688709	69688811	E021,E022	2
chr12	69689008	69689136	E089	1
chr12	69690459	69690523	E124	1
chr12	69692418	69692468	E121	1
chr12	69692622	69692707	E022,E028	2
chr12	69692748	69693143	E017,E028,E032,E057,E119	5
chr12	69694676	69694759	E033	1
chr12	69694916	69695022	E123	1
chr12	69695030	69695394	E056,E057,E119,E126	4
chr12	69696682	69696882	E059	1
chr12	69699260	69699334	E127	1
chr12	69703294	69703543	E004,E017,E021,E028,E083,E094,E098,E123,E128	9
chr12	69703565	69703615	E021	1
chr12	69704135	69704236	E091	1
chr12	69705131	69705399	E057,E119	2
chr12	69705849	69705899	E050	1
chr12	69706006	69706145	E021,E022	2
chr12	69706153	69706297	E005,E081,E084,E127	4
chr12	69706438	69706501	E017,E033	2
chr12	69709577	69709637	E109	1
chr12	69710064	69710184	E021	1
chr12	69710350	69710400	E021	1
chr12	69710411	69710534	E021,E022	2
chr12	69710767	69710861	E021,E022	2
chr12	69711302	69711352	E022	1
chr12	69712063	69712103	E086	1
chr12	69714236	69714376	E057	1
chr12	69715218	69715449	E029,E046,E050,E051,E124	5
chr12	69715459	69715609	E118	1
chr12	69715682	69715821	E118	1
chr12	69716510	69716700	E008,E021	2
chr12	69717266	69717336	E118	1
chr12	69717449	69717513	E124	1
chr12	69717685	69717735	E021	1
chr12	69717951	69718005	E127	1
chr12	69718422	69718486	E124	1
chr12	69718678	69719232	E021,E022,E029,E033,E034,E046,E050,E051,E084,E085,E093,E116,E123,E124,E125	15
chr12	69719369	69719643	E118	1
chr12	69720248	69720309	E006	1
chr12	69721323	69721388	E085	1
chr12	69721461	69721633	E032,E051,E123	3
chr12	69721877	69721927	E021	1
chr12	69722297	69722479	E022,E029,E046,E124	4
chr12	69722778	69722818	E034	1
chr12	69722927	69723108	E003,E021,E034,E084,E086,E092	6
chr12	69723193	69723447	E034,E123	2
chr12	69723487	69725985	E003,E004,E005,E006,E007,E008,E017,E021,E022,E028,E029,E032,E033,E034,E046,E050,E051,E055,E056,E057,E059,E080,E081,E083,E084,E085,E086,E088,E089,E090,E091,E092,E093,E094,E097,E098,E100,E109,E114,E116,E118,E123,E124,E126,E127	45
chr12	69726023	69726477	E004,E021,E057,E084,E085,E088,E091,E092,E094,E109,E118,E127	12
chr12	69726521	69727220	E004,E034,E084,E085,E086,E091,E092,E093,E094,E098,E109,E114,E118,E124	14
chr12	69727562	69727808	E028,E057,E085,E092,E098,E109,E119,E127	8
chr12	69728026	69728268	E033,E034,E084,E093	4
chr12	69728281	69728347	E033	1
chr12	69728647	69728697	E007	1
chr12	69728754	69728867	E029,E124	2
chr12	69730469	69730533	E029,E124	2
chr12	69730674	69730816	E051,E085,E086	3
chr12	69731160	69732361	E029,E032,E033,E034,E046,E050,E051,E082,E084,E085,E088,E090,E092,E093,E094,E098,E100,E109,E116,E118,E120,E123,E124,E126	24
chr12	69732566	69732675	E033,E046,E124	3
chr12	69732761	69733064	E007,E022,E029,E046,E082,E123,E124,E127	8
chr12	69733148	69733208	E021	1
chr12	69733847	69734223	E021,E029,E092,E094,E098,E124	6
chr12	69734653	69734693	E034	1
chr12	69734694	69734758	E125	1
chr12	69734762	69735133	E029,E081,E082,E084,E092,E098,E109,E124	8
chr12	69735171	69735490	E003,E006,E021,E028,E029,E046,E050,E051,E055,E089,E093,E098,E100,E109,E120,E121,E123,E124,E125,E128	20
chr12	69735549	69735749	E080,E098	2
chr12	69735851	69735916	E098	1
chr12	69736206	69736484	E017,E029,E114,E118,E124	5
chr12	69736511	69736722	E124	1
chr12	69736885	69737031	E034,E124	2
chr12	69737171	69737439	E029,E046,E056,E059,E100,E116,E118,E124	8
chr12	69737494	69737630	E098,E118,E127	3
chr12	69737738	69737898	E118	1
chr12	69738095	69738192	E098	1
chr12	69738281	69738347	E033	1
chr12	69738833	69738883	E022	1
chr12	69739445	69739888	E007,E084,E092,E094,E098,E109,E118,E123	8
chr12	69739970	69740020	E021	1
chr12	69740920	69741093	E029,E034,E124	3
chr12	69741625	69741740	E124	1
chr12	69741782	69742806	E022,E028,E029,E032,E033,E046,E050,E051,E059,E086,E089,E090,E092,E093,E094,E098,E100,E109,E118,E123,E124,E127	22
chr12	69742874	69742914	E034	1
chr12	69743128	69743196	E092	1
chr12	69743237	69743346	E118	1
chr12	69743579	69743659	E123	1
chr12	69743776	69744071	E029,E051,E092,E094,E098,E118,E122,E123	8
chr12	69744084	69744214	E046,E124,E127	3
chr12	69745987	69746040	E034	1
chr12	69746061	69746134	E021	1
chr12	69747204	69747291	E091	1
chr12	69747540	69747610	E118	1
chr12	69747693	69747837	E123,E124	2
chr12	69748120	69748999	E003,E004,E007,E008,E021,E022,E029,E032,E034,E092,E114,E117,E118,E123,E124,E126	16
chr12	69749177	69749364	E118	1
chr12	69749506	69749566	E029	1
chr12	69749649	69749747	E033	1
chr12	69749777	69750028	E029,E118,E124	3
chr12	69750081	69750182	E007,E051,E124	3
chr12	69750679	69750773	E034,E123	2
chr12	69750776	69750826	E021	1
chr12	69750850	69750949	E032,E093	2
chr12	69751146	69752072	E003,E004,E005,E006,E007,E008,E017,E021,E022,E028,E029,E032,E033,E034,E046,E050,E051,E055,E056,E057,E059,E080,E081,E082,E083,E084,E085,E086,E088,E089,E090,E091,E092,E093,E094,E097,E098,E100,E109,E114,E116,E117,E118,E119,E120,E121,E122,E123,E124,E125,E126,E127,E128	53
chr12	69752190	69752260	E032,E034	2
chr12	69752348	69752398	E021	1
chr12	69752635	69754532	E003,E004,E005,E006,E007,E008,E017,E021,E022,E028,E029,E032,E033,E034,E046,E050,E051,E055,E056,E057,E059,E080,E081,E082,E083,E084,E085,E086,E088,E089,E090,E091,E092,E093,E094,E097,E098,E100,E109,E114,E116,E117,E118,E119,E120,E121,E122,E123,E124,E125,E126,E127,E128	53
chr12	69754569	69754726	E021,E083,E086,E090,E123	5
chr12	69755347	69755490	E092,E114,E123	3
chr12	69755522	69755613	E034,E123	2
chr12	69755614	69755734	E088,E123	2
chr12	69756229	69756283	E127	1
chr12	69757150	69757215	E097	1
chr12	69757420	69757507	E059	1
chr12	69757929	69758027	E127	1
chr12	69759866	69759917	E080	1
chr12	69760080	69760347	E080,E091	2
chr12	69760356	69760493	E080,E091,E116	3
chr12	69760505	69761122	E028,E033,E057,E086,E089,E091,E119,E127	8
chr12	69761206	69761260	E127	1
chr12	69761679	69761743	E124	1
chr12	69762041	69762314	E059,E127	2
chr12	69762597	69762806	E116	1
chr12	69765201	69765266	E021	1
chr12	69765580	69765637	E088	1
chr12	69765641	69765711	E127	1
chr12	69768717	69768767	E022	1
chr12	69769311	69769361	E022	1
chr12	69769714	69769845	E032,E127	2
chr12	69770275	69770381	E114,E127	2
chr12	69771522	69771606	E080,E127	2
chr12	69771726	69771812	E059	1
chr12	69771857	69771941	E059	1
chr12	69772651	69773112	E059,E080,E088	3
chr12	69773571	69773771	E005,E080	2
chr12	69773796	69774055	E022,E080	2
chr12	69774133	69774262	E017,E080	2
chr12	69775875	69775919	E097	1
chr12	69776781	69776825	E097	1
chr12	69776836	69777185	E007,E028,E057,E088,E127	5
chr12	69777390	69777632	E004,E005,E084,E114	4
chr12	69778926	69779101	E057,E088,E119	3
chr12	69781213	69781655	E003,E032,E034,E046,E059,E098,E114,E117	8
chr12	69782014	69782603	E006,E007,E017,E022,E028,E029,E032,E033,E034,E046,E050,E051,E055,E056,E057,E059,E080,E081,E082,E083,E084,E085,E086,E088,E089,E090,E091,E092,E093,E094,E097,E098,E100,E109,E114,E116,E117,E118,E119,E120,E121,E122,E123,E124,E125,E126,E127,E128	48
chr12	69782645	69782736	E119	1
chr12	69783639	69783997	E006,E017,E050,E051,E055,E056,E083,E088,E089,E091,E097,E114,E117,E120,E121,E122,E125,E127,E128	19
chr12	69784002	69784062	E122	1
chr12	69784107	69784193	E007	1
chr12	69784206	69784259	E017	1
chr12	69785900	69785950	E022	1
chr12	69786040	69786306	E055,E056,E057,E120,E121,E125,E126,E128	8
chr12	69786379	69786643	E006,E017,E055,E056,E057,E116,E119,E121,E122,E125,E127,E128	12
chr12	69786684	69786762	E127	1
chr12	69786840	69786904	E124	1
chr12	69787173	69787276	E121,E127	2
chr12	69787594	69787658	E007	1
chr12	69787669	69787753	E005	1
chr12	69788401	69788529	E021,E116	2
chr12	69788892	69788969	E006	1
chr12	69789078	69789260	E059	1
chr12	69789482	69789560	E125,E128	2
chr12	69789822	69790248	E017,E057,E120,E121,E125,E127,E128	7
chr12	69790481	69790623	E059,E125	2
chr12	69790709	69790986	E021,E050,E059,E114,E127	5
chr12	69791505	69792179	E017,E055,E056,E120,E121,E125,E128	7
chr12	69793934	69794102	E021,E080	2
chr12	69794766	69794806	E086	1
chr12	69795228	69795429	E021,E022,E091,E124	4
chr12	69795483	69795608	E125,E128	2
chr12	69795666	69795716	E021	1
chr12	69795750	69795978	E022,E125,E126,E128	4
chr12	69796001	69796080	E120	1
chr12	69797442	69797611	E028,E034,E114,E125,E128	5
chr12	69798106	69798156	E007	1
chr12	69798637	69799922	E005,E006,E017,E028,E050,E055,E056,E057,E059,E080,E084,E086,E091,E094,E097,E098,E100,E109,E114,E117,E118,E119,E120,E121,E122,E125,E126,E127,E128	29
chr12	69800013	69800290	E021,E114,E121,E125,E128	5
chr12	69800826	69800876	E114	1
chr12	69801772	69801884	E022	1
chr12	69802252	69802336	E017	1
chr12	69802346	69802798	E017,E083,E120,E121	4
chr12	69802833	69802989	E017,E022,E029,E033,E086	5
chr12	69803770	69803820	E022	1
chr12	69804414	69804695	E005,E021,E059,E086,E091	5
chr12	69804762	69804821	E091	1
chr12	69805168	69805222	E100	1
chr12	69805601	69805651	E090	1
chr12	69805894	69806089	E017,E088,E091,E093,E100,E114,E125	7
chr12	69806096	69806158	E127	1
chr12	69806531	69806581	E114	1
chr12	69806645	69806752	E021,E022,E086,E114,E127	5
chr12	69806775	69806835	E005	1
chr12	69806869	69806934	E046	1
chr12	69808099	69808240	E116	1
chr12	69808486	69808841	E005,E007,E055,E056,E090,E122,E125,E128	8
chr12	69808863	69808915	E017,E089	2
chr12	69808975	69809091	E083,E086	2
chr12	69809284	69810638	E003,E004,E005,E006,E007,E008,E017,E021,E022,E028,E032,E033,E034,E046,E050,E051,E055,E056,E057,E059,E080,E081,E082,E083,E084,E085,E086,E088,E089,E090,E091,E092,E093,E094,E097,E098,E100,E109,E114,E116,E117,E118,E119,E120,E121,E122,E123,E124,E125,E126,E127,E128	52
chr12	69810906	69810956	E051	1
chr12	69811103	69811208	E021	1
chr12	69811335	69812004	E003,E085,E088,E089,E090,E114,E118,E127	8
chr12	69813514	69813826	E004,E005	2
chr12	69813903	69813947	E080	1
chr12	69815345	69815570	E022,E028,E086,E091,E092,E118	6
chr12	69816447	69816736	E007,E017,E080,E082,E098	5
chr12	69816899	69816943	E080	1
chr12	69817252	69817533	E006,E017,E091,E117,E120,E121	6
chr12	69818333	69818498	E017,E022,E120	3
chr12	69819187	69819252	E093	1
chr12	69819262	69819555	E005,E021,E046,E091,E093,E123	6
chr12	69819566	69819619	E093	1
chr12	69819946	69819986	E086	1
chr12	69820467	69820521	E127	1
chr12	69820574	69820772	E057	1
chr12	69820886	69820965	E093	1
chr12	69821337	69821387	E021	1
chr12	69821493	69821600	E086	1
chr12	69821904	69821961	E091	1
chr12	69822013	69822895	E003,E004,E005,E055,E056,E057,E080,E084,E091,E120,E121,E123,E125,E126	14
chr12	69823209	69823259	E093	1
chr12	69823370	69823492	E004,E080	2
chr12	69823503	69823627	E123	1
chr12	69824744	69825883	E007,E017,E021,E032,E083,E088,E089,E090,E091,E100,E120,E121,E123	13
chr12	69826210	69826260	E022	1
chr12	69826542	69826695	E021,E123	2
chr12	69827322	69827924	E005,E059,E081,E091,E114	5
chr12	69828129	69828195	E032	1
chr12	69828341	69828391	E022	1
chr12	69828521	69828626	E123,E124	2
chr12	69829214	69829316	E022,E119	2
chr12	69829393	69829443	E088	1
chr12	69829500	69829891	E017,E055,E086,E088,E089,E090,E092,E120,E121,E125,E126,E128	12
chr12	69829905	69830036	E121,E123	2
chr12	69830125	69830175	E082	1
chr12	69830955	69831191	E032,E080,E089	3
chr12	69831265	69831513	E055,E080,E086,E126	4
chr12	69831640	69831807	E032,E093	2
chr12	69831978	69832028	E021	1
chr12	69832236	69832400	E080,E123	2
chr12	69832459	69832731	E004,E050,E080,E081,E091,E120,E123,E128	8
chr12	69832805	69832859	E098	1
chr12	69833812	69834508	E005,E017,E032,E080,E084,E086,E088,E091,E092,E094,E100	11
chr12	69834573	69834651	E088	1
chr12	69834779	69834999	E084,E088,E098,E109	4
chr12	69835171	69835235	E124	1
chr12	69835301	69835396	E086	1
chr12	69836103	69836153	E021	1
chr12	69836614	69837163	E004,E017,E021,E028,E055,E056,E057,E081,E117,E119,E122,E123,E125,E126,E128	15
chr12	69837658	69838124	E021,E057,E127	3
chr12	69838413	69838514	E021,E127	2
chr12	69839044	69839094	E021	1
chr12	69840724	69840804	E123	1
chr12	69841678	69842021	E084,E085,E109	3
chr12	69842235	69842279	E097	1
chr12	69842393	69842487	E056	1
chr12	69842947	69843016	E021	1
chr12	69843137	69843177	E086	1
chr12	69845935	69846294	E021,E091,E117	3
chr12	69846372	69846953	E005,E022,E091,E117	4
chr12	69847204	69847526	E091	1
chr12	69848584	69848634	E051	1
chr12	69848934	69849014	E119	1
chr12	69849057	69849097	E086	1
chr12	69849968	69850088	E091	1
chr12	69850142	69850232	E091	1
chr12	69850246	69850296	E046	1
chr12	69851271	69851447	E004	1
chr12	69853014	69853094	E123	1
chr12	69853128	69853631	E005,E007,E021,E022,E056,E059,E081,E082,E083,E092	10
chr12	69853841	69853891	E021	1
chr12	69854181	69854294	E008	1
chr12	69854450	69854571	E003,E094	2
chr12	69855136	69855195	E046	1
chr12	69855370	69855541	E080,E118,E127	3
chr12	69855749	69855798	E080	1
chr12	69856209	69856320	E022,E081,E082,E088,E125	5
chr12	69857570	69857610	E086	1
chr12	69858187	69858237	E050,E080	2
chr12	69858277	69858624	E017,E028,E029,E050,E055,E056,E080,E100,E121,E124,E126	11
chr12	69858687	69858789	E080	1
chr12	69858926	69859142	E046,E080,E098	3
chr12	69859219	69859279	E006	1
chr12	69860198	69860293	E021,E081	2
chr12	69860388	69860476	E008	1
chr12	69860546	69861701	E003,E007,E008,E017,E021,E022,E032,E033,E088,E109,E114,E117,E120,E123,E124,E125,E126,E127,E128	19
chr12	69861902	69862618	E003,E004,E005,E007,E021,E022,E028,E033,E055,E056,E057,E080,E082,E088,E091,E117,E119,E120,E121,E123,E125,E126,E127,E128	24
chr12	69862779	69862922	E004,E005,E022,E034,E088,E090	6
chr12	69863305	69863378	E034	1
chr12	69863380	69863453	E090	1
chr12	69863576	69865183	E003,E004,E005,E006,E007,E008,E017,E021,E022,E028,E029,E032,E033,E034,E046,E050,E051,E055,E056,E057,E059,E080,E081,E082,E083,E084,E085,E086,E088,E089,E090,E091,E092,E093,E094,E097,E098,E100,E109,E114,E116,E117,E118,E119,E120,E121,E122,E123,E124,E125,E126,E127,E128	53
chr12	69865229	69865890	E004,E006,E032,E050,E051,E080,E088,E093,E116,E119,E121,E123,E124,E125,E127,E128	16
chr12	69865949	69866018	E021,E086	2
chr12	69866347	69866397	E007	1
chr12	69866480	69866534	E127	1
chr12	69866792	69866852	E006	1
chr12	69866911	69867080	E116,E127	2
chr12	69867129	69867266	E123	1
chr12	69867443	69867658	E080,E127	2
chr12	69867908	69868130	E017,E088,E089,E092,E094,E097,E100,E120,E125,E126,E127,E128	12
chr12	69868218	69868614	E006,E007,E022,E081,E082,E086,E088,E089,E090,E097,E116,E120,E121,E123,E125,E126,E127,E128	18
chr12	69868741	69868791	E088	1
chr12	69868826	69869680	E003,E005,E006,E007,E008,E017,E021,E051,E055,E056,E059,E080,E083,E084,E085,E086,E088,E089,E090,E091,E092,E097,E098,E100,E109,E114,E116,E117,E118,E120,E121,E122,E123,E125,E126,E127,E128	37
chr12	69869863	69870567	E005,E006,E007,E021,E028,E034,E056,E080,E082,E083,E084,E085,E086,E088,E089,E090,E091,E092,E093,E097,E098,E116,E118,E123,E125,E126,E128	27
chr12	69870869	69870928	E034	1
chr12	69872564	69872652	E118,E127	2
chr12	69872698	69872813	E080,E127	2
chr12	69872899	69873078	E085,E089,E090,E092,E097	5
chr12	69873853	69873907	E094	1
chr12	69873911	69873961	E093	1
chr12	69874015	69874069	E127	1
chr12	69874277	69874321	E080	1
chr12	69874633	69874683	E021	1
chr12	69874826	69874933	E084	1
chr12	69874957	69875371	E028,E080,E084,E085,E091,E109,E118,E127	8
chr12	69876174	69876224	E121	1
chr12	69876245	69876319	E120,E128	2
chr12	69876344	69876404	E125	1
chr12	69876463	69876525	E088	1
chr12	69876598	69876685	E121	1
chr12	69876686	69876764	E122	1
chr12	69876934	69877075	E056,E122	2
chr12	69877143	69877197	E033	1
chr12	69877224	69877278	E098	1
chr12	69877639	69877772	E032	1
chr12	69878090	69878747	E004,E005,E006,E017,E021,E046,E057,E080,E083,E084,E085,E091,E093,E109,E114,E117,E119,E123,E125,E127,E128	21
chr12	69878781	69878845	E022	1
chr12	69879422	69879466	E080	1
chr12	69880362	69880515	E051,E109,E116	3
chr12	69880868	69880918	E032	1
chr12	69881006	69881098	E119,E121	2
chr12	69881651	69881731	E119	1
chr12	69882066	69882116	E022	1
chr12	69882275	69882398	E091,E127	2
chr12	69882794	69882834	E034	1
chr12	69884138	69884241	E088,E097	2
chr12	69884348	69884428	E088,E119	2
chr12	69884495	69885052	E004,E005,E006,E017,E050,E059,E080,E088,E091,E123	10
chr12	69885089	69885250	E021,E051	2
chr12	69885966	69886010	E097	1
chr12	69886046	69886126	E059	1
chr12	69886319	69887347	E006,E017,E059,E080,E089,E117,E125,E128	8
chr12	69888578	69888679	E022,E097	2
chr12	69888853	69889208	E017,E022,E126	3
chr12	69889630	69889714	E032	1
chr12	69889832	69889876	E097	1
chr12	69890900	69891086	E006,E008,E032,E046	4
chr12	69891104	69891251	E032,E046,E116	3
chr12	69891273	69891758	E006,E008,E017,E021,E032,E033,E034,E046,E050,E051,E080,E084,E085,E086,E088,E089,E091,E092,E093,E094,E097,E109,E114,E116,E117,E119,E121,E124,E125,E126,E128	31
chr12	69892185	69892245	E080	1
chr12	69892445	69892485	E086	1
chr12	69893005	69893085	E116	1
chr12	69893109	69893160	E055	1
chr12	69893254	69893345	E006	1
chr12	69893381	69893529	E017,E055,E056,E114,E125,E127,E128	7
chr12	69894071	69894145	E091	1
chr12	69894158	69894208	E083	1
chr12	69894378	69894764	E006,E017,E028,E051,E055,E056,E057,E114,E118,E119,E120,E125,E126,E127,E128	15
chr12	69894861	69895605	E007,E017,E022,E028,E055,E056,E057,E086,E097,E100,E119,E120,E121,E125,E126,E127,E128	17
chr12	69896149	69896711	E006,E028,E055,E056,E057,E100,E114,E119,E120,E121,E125,E126,E127,E128	14
chr12	69896727	69896999	E007,E008,E017,E057,E086,E125,E128	7
chr12	69897001	69897085	E006,E081	2
chr12	69897272	69897379	E007,E022	2
chr12	69897396	69897510	E033,E091	2
chr12	69897857	69897927	E127	1
chr12	69898577	69898726	E117,E119	2
chr12	69898985	69899029	E097	1
chr12	69899056	69899147	E059	1
chr12	69899303	69899589	E021,E059,E081,E082	4
chr12	69899831	69900013	E086,E088,E097,E100,E126	5
chr12	69900149	69900209	E029,E097	2
chr12	69900320	69901163	E021,E059,E083,E091,E097,E100,E120,E126	8
chr12	69901845	69902289	E017,E055,E056,E059,E088,E092,E128	7
chr12	69902326	69902423	E059	1
chr12	69902487	69902707	E017,E050,E051,E127	4
chr12	69902872	69903659	E004,E005,E006,E007,E008,E017,E021,E022,E050,E055,E056,E057,E080,E083,E088,E114,E116,E120,E121,E122,E123,E125,E126,E127,E128	25
chr12	69903824	69904643	E007,E055,E059,E080,E081,E082,E083,E086,E088,E089,E090,E092,E094,E097,E098,E109,E114,E120,E121,E125,E128	21
chr12	69904702	69904752	E088	1
chr12	69904890	69905136	E006,E034,E088	3
chr12	69905374	69905521	E006,E017,E056,E120,E125,E128	6
chr12	69905677	69905953	E005,E007,E032,E034,E082,E083,E093,E100,E123	9
chr12	69905992	69906124	E021,E034,E080,E082,E086,E093	6
chr12	69906239	69906283	E080	1
chr12	69906340	69906390	E093	1
chr12	69906488	69906568	E055	1
chr12	69906580	69906630	E114	1
chr12	69906637	69906913	E004,E006,E017,E022,E028,E055,E056,E080,E085,E088,E097,E100,E114,E116,E120,E125,E126,E127,E128	19
chr12	69907021	69907073	E097	1
chr12	69907126	69907419	E017,E021,E028,E082,E089,E090,E114,E125,E126,E127,E128	11
chr12	69907524	69907664	E082,E127	2
chr12	69907986	69908199	E003,E022,E034,E080,E083,E084,E088,E119,E121,E124,E126	11
chr12	69908200	69908337	E086	1
chr12	69909135	69909195	E080	1
chr12	69909233	69909845	E003,E004,E006,E007,E017,E021,E022,E050,E080,E082,E083,E086,E088,E090,E091,E092,E097,E121,E125,E128	20
chr12	69910296	69910394	E080	1
chr12	69910505	69910585	E123	1
chr12	69910652	69911151	E021,E080,E081,E088,E114,E123	6
chr12	69911162	69911217	E082	1
chr12	69911241	69911503	E021,E088,E123,E127	4
chr12	69911670	69911759	E090	1
chr12	69911821	69912041	E080,E088,E127	3
chr12	69912073	69912117	E080	1
chr12	69912309	69912516	E003,E004,E021,E022,E080,E088,E123	7
chr12	69912695	69912772	E082	1
chr12	69912881	69913058	E022,E059,E123	3
chr12	69913133	69913183	E032	1
chr12	69913463	69914147	E006,E028,E050,E057,E059,E084,E119,E120,E121,E125,E127,E128	12
chr12	69914351	69914670	E004,E123	2
chr12	69916504	69916555	E055	1
chr12	69916918	69916968	E083	1
chr12	69917252	69917339	E032	1
chr12	69917376	69917555	E017,E021,E128	3
chr12	69917631	69917683	E022	1
chr12	69917722	69917782	E005	1
chr12	69918158	69918208	E022	1
chr12	69918345	69918395	E051	1
chr12	69918480	69918624	E083,E088	2
chr12	69918635	69919204	E005,E017,E021,E022,E028,E055,E056,E057,E059,E086,E093,E100,E109,E120,E125,E127,E128	17
chr12	69919361	69919411	E082	1
chr12	69919455	69919584	E006,E017,E034,E128	4
chr12	69919667	69919744	E091,E126	2
chr12	69919837	69919887	E022	1
chr12	69920275	69920319	E097	1
chr12	69920966	69921052	E021,E097	2
chr12	69921182	69922842	E004,E005,E006,E007,E017,E028,E055,E056,E057,E059,E080,E083,E086,E088,E090,E091,E092,E094,E097,E100,E114,E117,E119,E120,E121,E122,E123,E125,E126,E127,E128	31
chr12	69922936	69923083	E028,E116	2
chr12	69923524	69923574	E088	1
chr12	69923711	69923815	E088,E091	2
chr12	69924656	69924748	E088,E114	2
chr12	69926175	69926383	E004,E022,E033,E086,E091,E123	6
chr12	69926428	69926518	E123	1
chr12	69926626	69926676	E055	1
chr12	69927021	69927071	E055	1
chr12	69927440	69929260	E003,E004,E005,E006,E007,E008,E017,E021,E022,E028,E033,E034,E046,E050,E051,E055,E056,E057,E059,E080,E081,E082,E083,E084,E085,E086,E088,E089,E090,E091,E092,E093,E094,E097,E098,E100,E109,E114,E116,E117,E119,E120,E121,E122,E123,E125,E126,E127,E128	49
chr12	69929305	69929393	E088,E097	2
chr12	69929407	69929540	E088,E097	2
chr12	69929691	69929801	E089	1
chr12	69930012	69930090	E091	1
chr12	69930581	69930739	E006	1
chr12	69930946	69930996	E088	1
chr12	69932085	69932135	E050	1
chr12	69933131	69933171	E086	1
chr12	69933309	69933349	E086	1
chr12	69933895	69933945	E021	1
chr12	69934419	69935152	E005,E006,E017,E028,E055,E056,E082,E086,E089,E090,E091,E097,E100,E119,E120,E121,E125,E126,E128	19
chr12	69935346	69935396	E021	1
chr12	69935442	69935507	E089	1
chr12	69935918	69935958	E086	1
chr12	69936006	69936086	E123	1
chr12	69936162	69936326	E097,E119	2
chr12	69936883	69936937	E127	1
chr12	69937224	69937264	E034	1
chr12	69938010	69938085	E080,E114	2
chr12	69938183	69938276	E051,E128	2
chr12	69938925	69939208	E055,E059,E100,E120,E121,E126	6
chr12	69939730	69939825	E089,E098	2
chr12	69939923	69939967	E080	1
chr12	69940509	69940559	E022	1
chr12	69940679	69940736	E086	1
chr12	69940844	69941078	E100,E116	2
chr12	69941106	69941208	E021,E114	2
chr12	69941424	69941474	E021	1
chr12	69942010	69942065	E088	1
chr12	69942561	69942723	E021,E022,E086,E109	4
chr12	69943317	69943419	E034,E082,E093,E097	4
chr12	69943560	69943680	E007	1
chr12	69943776	69943826	E121	1
chr12	69943903	69944038	E083,E125	2
chr12	69944464	69944526	E127	1
chr12	69944872	69945209	E091	1
chr12	69945489	69945542	E022	1
chr12	69946267	69946499	E091,E117,E121,E123	4
chr12	69946599	69946667	E091	1
chr12	69947314	69948121	E005,E006,E008,E017,E022,E028,E034,E050,E055,E056,E057,E059,E080,E081,E082,E083,E084,E085,E086,E088,E089,E090,E091,E092,E093,E094,E097,E098,E100,E109,E114,E116,E117,E119,E120,E121,E122,E123,E125,E126,E127,E128	42
chr12	69948281	69948473	E057,E088,E093,E119	4
chr12	69948659	69948981	E004,E006,E017,E055,E056,E057,E091,E121,E126,E127	10
chr12	69949094	69949776	E005,E006,E017,E028,E055,E056,E057,E059,E090,E114,E117,E119,E120,E121,E125,E126,E127,E128	18
chr12	69949937	69950036	E006	1
chr12	69950143	69950369	E006,E080,E097,E127	4
chr12	69951103	69951153	E007	1
chr12	69951294	69951702	E028,E033,E055,E056,E057,E091,E118,E119,E120,E124,E125,E127,E128	13
chr12	69951896	69952164	E003,E006,E022,E051,E059,E080,E085,E100,E109,E114	10
chr12	69953061	69953141	E119	1
chr12	69953771	69953845	E032	1
chr12	69954321	69954371	E032	1
chr12	69954403	69954463	E122	1
chr12	69954482	69954534	E017,E080	2
chr12	69954888	69954928	E086	1
chr12	69955921	69955965	E097	1
chr12	69957068	69957175	E120,E121	2
chr12	69957295	69957345	E121	1
chr12	69957408	69957557	E017,E125,E128	3
chr12	69958064	69958181	E123	1
chr12	69958241	69958281	E034	1
chr12	69958777	69958894	E127	1
chr12	69959105	69959159	E083	1
chr12	69959350	69959411	E097	1
chr12	69959510	69959574	E124	1
chr12	69960361	69960411	E022	1
chr12	69960420	69960709	E003,E004,E007,E008,E021,E022,E050,E055,E083,E088,E090,E114	12
chr12	69960713	69960757	E080	1
chr12	69960938	69960982	E080	1
chr12	69961447	69961662	E033,E055,E056,E059,E088,E114	6
chr12	69961933	69961973	E034	1
chr12	69961986	69962038	E032	1
chr12	69962089	69962165	E125,E127	2
chr12	69962314	69962397	E006	1
chr12	69962746	69962903	E056,E080,E123	3
chr12	69962954	69965000	E003,E004,E005,E006,E007,E008,E017,E021,E022,E028,E029,E032,E033,E034,E046,E050,E051,E055,E056,E057,E059,E080,E081,E082,E083,E084,E085,E086,E088,E089,E090,E091,E092,E093,E094,E097,E098,E100,E109,E114,E116,E117,E118,E119,E120,E121,E122,E123,E124,E125,E126,E127,E128	53
chr12	69965606	69965656	E090	1
chr12	69965958	69966045	E034	1
chr12	69966088	69966155	E034	1
chr12	69966241	69966306	E046	1
chr12	69966362	69966412	E090	1
chr12	69967800	69967863	E091,E093	2
chr12	69968526	69968603	E051,E086	2
chr12	69968620	69968680	E005	1
chr12	69969158	69969440	E017,E022,E055,E056,E080,E114,E121,E125,E126,E128	10
chr12	69969752	69969806	E098	1
chr12	69969868	69969937	E022	1
chr12	69969958	69970026	E021,E022	2
chr12	69971511	69971575	E098	1
chr12	69971947	69971997	E091	1
chr12	69972190	69972326	E029,E124	2
chr12	69972874	69973180	E050,E088,E116	3
chr12	69973378	69973520	E116,E127	2
chr12	69973631	69973711	E059	1
chr12	69973873	69974165	E003,E004,E007,E008,E029,E032,E080,E090,E114,E119,E124,E127	12
chr12	69974274	69974951	E005,E007,E008,E022,E028,E032,E034,E055,E056,E057,E059,E083,E086,E088,E089,E091,E094,E097,E100,E114,E118,E119,E121,E123,E124,E125,E126,E127,E128	29
chr12	69975450	69975504	E100	1
chr12	69975511	69975692	E021,E083,E122	3
chr12	69975702	69975762	E086	1
chr12	69975819	69975869	E046	1
chr12	69975947	69976006	E100	1
chr12	69976080	69976160	E003,E086	2
chr12	69976450	69976546	E021	1
chr12	69976914	69977465	E003,E004,E005,E006,E007,E008,E017,E021,E022,E034,E046,E050,E051,E055,E056,E057,E059,E080,E081,E083,E090,E091,E092,E098,E100,E114,E117,E121,E123,E127	30
chr12	69977533	69977583	E007,E097	2
chr12	69977613	69977708	E006,E021,E032	3
chr12	69977826	69977876	E051	1
chr12	69978001	69978041	E086	1
chr12	69978212	69978266	E100	1
chr12	69978373	69978427	E100	1
chr12	69978430	69978555	E090,E097	2
chr12	69978604	69980195	E003,E004,E005,E006,E007,E008,E017,E021,E022,E028,E029,E032,E033,E034,E046,E050,E051,E055,E056,E057,E059,E080,E081,E082,E083,E084,E085,E086,E088,E089,E090,E091,E092,E093,E094,E097,E098,E100,E109,E114,E116,E117,E118,E119,E120,E121,E122,E123,E124,E125,E126,E127,E128	53
chr12	69980203	69980304	E021,E082,E089	3
chr12	69980770	69980951	E127	1
chr12	69981039	69981240	E032,E033,E034,E116,E127	5
chr12	69981256	69981380	E051,E116	2
chr12	69981438	69981567	E034,E127	2
chr12	69981947	69982087	E116,E127	2
chr12	69982094	69982202	E127	1
chr12	69982404	69982550	E085,E127	2
chr12	69982564	69982657	E127	1
chr12	69982692	69982814	E033,E046,E059,E100	4
chr12	69982835	69983101	E034,E080,E082,E083,E100,E127	6
chr12	69983208	69983711	E021,E082,E116,E123,E127	5
chr12	69983781	69983859	E033,E127	2
chr12	69983885	69984062	E032,E059,E127	3
chr12	69984206	69984288	E127	1
chr12	69984352	69984623	E021,E116,E127,E128	4
chr12	69984730	69984780	E021	1
chr12	69984857	69984964	E046,E116	2
chr12	69985034	69985124	E034,E100,E127	3
chr12	69985158	69985212	E100	1
chr12	69985427	69985917	E116,E123,E127	3
chr12	69986371	69986487	E127	1
chr12	69986777	69986898	E034,E116	2
chr12	69987338	69987389	E021,E086	2
chr12	69987668	69987824	E003,E021,E098,E127	4
chr12	69988012	69988087	E127	1
chr12	69988328	69988382	E127	1
chr12	69988441	69988625	E017,E116,E127	3
chr12	69988897	69989023	E021,E032	2
chr12	69989062	69989151	E127	1
chr12	69989526	69989862	E003,E032,E046,E050,E080,E081,E083,E100,E114,E116,E117,E118,E121,E123,E124,E127	16
chr12	69989877	69989951	E114	1
chr12	69990218	69990293	E034	1
chr12	69990386	69990527	E032,E085,E123,E127	4
chr12	69990986	69991209	E032,E100,E116,E123	4
chr12	69991234	69991294	E125	1
chr12	69991774	69991871	E055,E116,E127	3
chr12	69991905	69991985	E116	1
chr12	69992105	69992270	E083,E084,E085	3
chr12	69992272	69992388	E109,E118	2
chr12	69992441	69992528	E109	1
chr12	69992568	69992655	E109,E127	2
chr12	69993849	69993899	E083	1
chr12	69993922	69994115	E022,E083,E116	3
chr12	69994165	69994245	E116	1
chr12	69994585	69994694	E123	1
chr12	69994747	69994851	E021,E032,E050,E120	4
chr12	69994873	69994933	E006	1
chr12	69995483	69995613	E116	1
chr12	69995812	69995907	E083,E119	2
chr12	69995911	69995996	E059,E086	2
chr12	69996321	69996434	E083,E116	2
chr12	69996492	69996542	E055	1
chr12	69996667	69997012	E003,E004,E005,E017,E021,E022,E050,E055,E056,E057,E083,E088,E114,E117,E123	15
chr12	69997025	69997119	E046,E119	2
chr12	69997226	69997319	E100,E114	2
chr12	69997352	69997538	E021,E098,E123	3
chr12	69998350	69998404	E120	1
chr12	69998531	69998690	E083,E100	2
chr12	69998696	69998776	E123	1
chr12	69998794	69998886	E083	1
chr12	69998925	69999286	E021,E083	2
chr12	69999549	69999599	E083	1
chr12	69999763	70000103	E021,E059,E083,E123,E127	5
chr12	70000124	70000314	E059,E083,E127	3
chr12	70000420	70000522	E083	1
chr12	70000586	70000788	E083,E123	2
chr12	70000915	70001061	E083	1
chr12	70001494	70002304	E046,E050,E051,E055,E056,E080,E083,E088,E089,E122,E123,E124,E126,E127	14
chr12	70002354	70003068	E022,E050,E083,E109,E121,E123	6
chr12	70003118	70005192	E017,E022,E083,E089,E091,E098,E118,E120,E121,E123,E124,E126,E127	13
chr12	70005332	70005399	E083	1
chr12	70005990	70006949	E003,E083,E119	3
chr12	70006991	70007709	E032,E046,E080,E083,E120,E121,E123,E127	8
chr12	70007959	70008075	E083	1
chr12	70009268	70009367	E083	1
chr12	70009423	70009558	E033,E083	2
chr12	70009659	70009750	E091,E114	2
chr12	70009754	70009804	E007	1
chr12	70009806	70010072	E082,E083,E093,E124	4
chr12	70010352	70010406	E098	1
chr12	70010652	70010702	E022	1
chr12	70010734	70010793	E007	1
chr12	70010987	70011074	E022,E093	2
chr12	70011076	70011130	E033	1
chr12	70011184	70011343	E022,E093	2
chr12	70011599	70011649	E083	1
chr12	70011734	70011788	E098	1
chr12	70012045	70012122	E022	1
chr12	70012898	70013071	E083,E123	2
chr12	70013089	70013139	E086	1
chr12	70013230	70013398	E083,E086	2
chr12	70013612	70013656	E080	1
chr12	70013758	70014203	E021,E022,E083,E086,E088,E121,E127	7
chr12	70014323	70014374	E088	1
chr12	70014379	70014419	E086	1
chr12	70014533	70014583	E083	1
chr12	70014705	70014979	E051,E056,E080,E083,E120	5
chr12	70015419	70015481	E091	1
chr12	70015674	70015963	E003,E083	2
chr12	70016018	70016143	E005,E083	2
chr12	70016213	70016288	E022,E083	2
chr12	70016319	70016369	E083	1
chr12	70016913	70018234	E017,E022,E050,E051,E057,E080,E083,E088,E091,E092,E094,E097,E098,E109,E116,E123,E127	17
chr12	70018361	70018419	E083	1
chr12	70018477	70018599	E083	1
chr12	70018651	70018747	E083	1
chr12	70018785	70019006	E083	1
chr12	70019337	70019519	E022,E033,E081,E083	4
chr12	70019531	70019605	E022,E092	2
chr12	70019646	70019749	E088	1
chr12	70019753	70019865	E092,E124	2
chr12	70020145	70020593	E083,E093,E098,E119	4
chr12	70020605	70020780	E083	1
chr12	70020911	70021054	E083	1
chr12	70021117	70021260	E029,E083	2
chr12	70021452	70021566	E083,E123	2
chr12	70021739	70021812	E083	1
chr12	70022460	70022739	E021,E029,E034,E050,E083,E093,E120,E127	8
chr12	70022843	70022932	E083	1
chr12	70023390	70023440	E082	1
chr12	70023758	70023846	E033	1
chr12	70024018	70024288	E003,E004,E006,E007,E008,E017,E021,E022,E034,E051,E056,E080,E083,E114,E118,E119,E120,E121,E123,E126,E127	21
chr12	70024357	70024465	E029,E100	2
chr12	70025376	70025452	E032,E093	2
chr12	70025553	70025648	E022	1
chr12	70026644	70026704	E005	1
chr12	70026744	70027206	E003,E004,E005,E007,E008,E021,E022,E028,E083,E114,E117,E119,E123,E127	14
chr12	70027646	70027771	E005,E083	2
chr12	70027970	70028056	E021,E083	2
chr12	70028177	70028298	E083,E127,E128	3
chr12	70028757	70029416	E003,E008,E021,E022,E083	5
chr12	70029577	70029631	E083	1
chr12	70029669	70030348	E021,E033,E083,E091	4
chr12	70031199	70031271	E100	1
chr12	70031405	70031598	E022,E046,E090,E121,E127	5
chr12	70031801	70031913	E034,E123,E125	3
chr12	70032228	70032297	E086,E114	2
chr12	70032455	70032555	E021,E055	2
chr12	70032932	70033021	E003,E032	2
chr12	70033033	70033606	E003,E004,E005,E006,E007,E008,E017,E021,E022,E028,E029,E032,E033,E034,E046,E050,E051,E055,E056,E057,E059,E080,E081,E082,E083,E084,E085,E086,E088,E089,E090,E091,E092,E093,E094,E097,E098,E100,E109,E114,E116,E117,E118,E119,E120,E121,E122,E123,E124,E125,E126,E127,E128	53
chr12	70033686	70033943	E032,E034,E080,E083,E086,E100	6
chr12	70034827	70034881	E100	1
chr12	70034942	70034992	E091	1
chr12	70035113	70035167	E033	1
chr12	70035218	70035268	E083	1
chr12	70035338	70035683	E080,E083,E086,E100	4
chr12	70035731	70035840	E083,E114	2
chr12	70035903	70035953	E083	1
chr12	70036188	70036238	E083	1
chr12	70036321	70036695	E021,E083,E086,E089,E100,E114,E121	7
chr12	70036712	70036762	E090	1
chr12	70037202	70037297	E126	1
chr12	70037797	70037847	E022	1
chr12	70037944	70038181	E083,E088,E123	3
chr12	70038289	70038339	E021	1
chr12	70038342	70038609	E017,E055,E056,E089,E090,E126	6
chr12	70038650	70038700	E089	1
chr12	70038854	70039150	E017,E028,E055,E056,E088,E120,E121,E124,E126	9
chr12	70039210	70039310	E007,E017	2
chr12	70039321	70039375	E033	1
chr12	70039633	70039713	E119	1
chr12	70040009	70040142	E123	1
chr12	70040881	70041065	E021,E083,E116	3
chr12	70041084	70041248	E007,E021,E083	3
chr12	70042065	70042773	E005,E006,E017,E021,E022,E028,E055,E056,E057,E083,E086,E090,E091,E098,E100,E114,E117,E119,E120,E121,E123,E125,E126,E127,E128	25
chr12	70043035	70043096	E100	1
chr12	70043283	70043333	E021	1
chr12	70043391	70043747	E055,E083,E100,E114,E120,E121,E126	7
chr12	70043798	70043848	E083	1
chr12	70044206	70044257	E080	1
chr12	70044417	70044650	E100,E121,E124	3
chr12	70044737	70044912	E080,E100	2
chr12	70045142	70045192	E021	1
chr12	70045614	70046213	E123,E127	2
chr12	70046620	70046670	E051	1
chr12	70046687	70046727	E086	1
chr12	70047021	70047315	E007,E022,E083,E120,E121,E123	6
chr12	70047499	70048020	E006,E017,E022,E028,E055,E056,E057,E091,E100,E119,E120,E124,E126,E127	14
chr12	70048465	70048641	E082,E083,E091	3
chr12	70048768	70048827	E017	1
chr12	70049033	70050399	E004,E005,E006,E007,E017,E028,E055,E056,E057,E059,E080,E083,E084,E086,E088,E089,E090,E091,E092,E093,E097,E098,E100,E114,E117,E118,E119,E120,E121,E122,E123,E125,E126,E127,E128	35
chr12	70050494	70050559	E083,E121	2
chr12	70050568	70050624	E022	1
chr12	70051123	70052410	E004,E005,E006,E008,E017,E022,E028,E055,E056,E057,E080,E083,E086,E088,E089,E090,E091,E100,E114,E117,E118,E119,E120,E121,E123,E125,E126,E127,E128	29
chr12	70052501	70052551	E090	1
chr12	70052562	70052606	E080	1
chr12	70052614	70053006	E029,E083,E086,E100,E123,E128	6
chr12	70053557	70053607	E083	1
chr12	70053673	70054455	E034,E080,E083,E084,E085,E090,E123	7
chr12	70054479	70054582	E083,E123	2
chr12	70054792	70054927	E021,E083,E121	3
chr12	70054951	70055005	E081	1
chr12	70055159	70055209	E021	1
chr12	70055219	70055458	E083,E100,E121,E126	4
chr12	70055500	70055576	E022,E100	2
chr12	70056506	70057007	E021,E059,E086,E119	4
chr12	70057307	70057427	E086,E124	2
chr12	70057699	70057759	E006	1
chr12	70058206	70058256	E091	1
chr12	70058660	70058866	E004,E005,E006,E017,E021,E022,E051,E055,E056,E083,E086,E088,E089,E091,E098,E100,E114,E117,E121,E122,E126,E128	22
chr12	70058981	70059162	E006,E017,E021,E022,E055,E056,E080,E081,E083,E086,E088,E091,E100,E114,E120,E121,E122,E125,E126,E128	20
chr12	70059468	70059518	E055	1
chr12	70059581	70059631	E046	1
chr12	70060264	70060409	E007,E022,E083	3
chr12	70060492	70060559	E083	1
chr12	70060603	70060817	E004,E083	2
chr12	70060872	70060982	E083	1
chr12	70061209	70061273	E124	1
chr12	70061372	70061498	E100	1
chr12	70061846	70061896	E017	1
chr12	70062674	70062810	E003,E021,E022,E091,E123	5
chr12	70063028	70063078	E114	1
chr12	70063152	70063202	E051	1
chr12	70063396	70063450	E127	1
chr12	70064297	70064500	E007,E100	2
chr12	70064513	70064557	E097	1
chr12	70065454	70066527	E005,E006,E022,E081,E083,E086,E091,E100,E120,E121,E122,E123,E126	13
chr12	70066960	70067010	E021	1
chr12	70070089	70070344	E003,E017,E117,E119	4
chr12	70070380	70070667	E017,E055,E056,E057,E100,E114,E119,E120,E123,E125,E126,E128	12
chr12	70070698	70070748	E022	1
chr12	70070859	70070970	E022,E100	2
chr12	70070972	70071047	E100	1
chr12	70071475	70071531	E100	1
chr12	70072206	70072256	E007	1
chr12	70072409	70072535	E100,E116	2
chr12	70072783	70073334	E006,E017,E032,E055,E056,E057,E081,E083,E086,E100,E109,E114,E122,E127,E128	15
chr12	70073835	70073902	E046	1
chr12	70075186	70075236	E046	1
chr12	70075415	70075514	E109	1
chr12	70076134	70076456	E055,E056,E086,E088,E120,E126	6
chr12	70077164	70077283	E100	1
chr12	70077645	70077748	E100	1
chr12	70077837	70078039	E081,E100,E121	3
chr12	70078097	70078739	E022,E081,E082,E089,E090,E100,E120,E121,E124	9
chr12	70078924	70079001	E022,E100	2
chr12	70079033	70079313	E003,E007,E090,E100	4
chr12	70079360	70080073	E005,E007,E008,E017,E021,E022,E028,E055,E056,E057,E083,E086,E089,E090,E091,E100,E114,E116,E119,E120,E121,E122,E125,E126,E127,E128	26
chr12	70080077	70080229	E100,E126	2
chr12	70080424	70080508	E100,E126	2
chr12	70080588	70081475	E005,E017,E022,E028,E056,E084,E085,E086,E090,E091,E100,E109,E116,E119,E120,E121,E125,E126,E128	19
chr12	70081516	70081577	E100	1
chr12	70081660	70083731	E003,E004,E005,E006,E007,E008,E017,E021,E022,E028,E029,E034,E046,E050,E051,E055,E056,E057,E059,E080,E081,E082,E083,E084,E085,E086,E088,E089,E090,E091,E093,E094,E097,E098,E100,E109,E114,E117,E118,E119,E120,E121,E122,E123,E124,E125,E126,E127,E128	49
chr12	70083766	70084138	E005,E007,E008,E021,E100	5
chr12	70084239	70084397	E006,E080,E086,E100	4
chr12	70084415	70084571	E003,E086,E098,E100,E122	5
chr12	70085234	70085288	E100	1
chr12	70085524	70085716	E057,E083,E091,E100,E119	5
chr12	70086005	70086060	E090	1
chr12	70086068	70086211	E083,E089,E090,E100,E126	5
chr12	70086766	70086905	E091	1
chr12	70087360	70087698	E007,E022,E083,E086,E091,E100,E114,E118	8
chr12	70087805	70087855	E021	1
chr12	70087871	70088277	E022,E080,E081,E083,E084,E085,E089,E091,E100,E114,E118,E120,E121	13
chr12	70089074	70089138	E124	1
chr12	70089173	70089279	E003,E100	2
chr12	70089318	70089469	E100	1
chr12	70091080	70091199	E084,E085,E109	3
chr12	70091324	70091378	E100	1
chr12	70091518	70091598	E100	1
chr12	70091699	70091891	E123	1
chr12	70091899	70092323	E022,E093,E100,E119,E120,E121,E123,E126,E128	9
chr12	70092366	70092461	E100	1
chr12	70092480	70092544	E121	1
chr12	70092559	70093448	E003,E032,E081,E082,E083,E089,E090,E093,E100,E120,E121	11
chr12	70095022	70095071	E086	1
chr12	70095685	70096034	E007,E021,E081,E082,E083,E089,E100,E121,E125,E127,E128	11
chr12	70097035	70097311	E003,E022,E083,E123	4
chr12	70097673	70097763	E006	1
chr12	70098077	70098131	E093	1
chr12	70100098	70100148	E021	1
chr12	70100999	70101073	E021	1
chr12	70101200	70101250	E022	1
chr12	70102357	70102407	E022	1
chr12	70102549	70102662	E003,E050,E114,E117	4
chr12	70104844	70104930	E083,E114	2
chr12	70104986	70105078	E119,E122	2
chr12	70105082	70105176	E098,E123	2
chr12	70105645	70105695	E022	1
chr12	70105790	70105840	E084	1
chr12	70105942	70105992	E050	1
chr12	70105995	70106045	E082	1
chr12	70106576	70107019	E021,E046,E057,E083,E091,E100,E127	7
chr12	70107358	70107501	E083	1
chr12	70108084	70108138	E127	1
chr12	70108439	70108626	E003,E022,E055,E080,E083,E118,E126	7
chr12	70109195	70109364	E003,E008,E022	3
chr12	70109369	70109426	E086	1
chr12	70110133	70110213	E127	1
chr12	70110346	70110386	E086	1
chr12	70110436	70110500	E124	1
chr12	70110520	70110601	E008	1
chr12	70110631	70110685	E127	1
chr12	70110869	70110909	E086	1
chr12	70112004	70112058	E098	1
chr12	70112431	70112502	E083,E109	2
chr12	70112616	70112769	E080,E089,E109	3
chr12	70113082	70113132	E051	1
chr12	70113235	70113481	E005,E007,E021,E028,E057,E080,E083,E089,E091,E121,E126	11
chr12	70113545	70114204	E004,E005,E082,E083,E084,E085,E088,E094,E100,E109,E119,E126	12
chr12	70114223	70114287	E021	1
chr12	70114510	70115172	E004,E022,E080,E083,E084,E085,E093,E109,E123,E124	10
chr12	70115274	70115357	E083	1
chr12	70115533	70115670	E083	1
chr12	70115943	70115993	E083	1
chr12	70116288	70116572	E080,E123	2
chr12	70117012	70117133	E022,E034	2
chr12	70118055	70118105	E021	1
chr12	70118690	70118980	E057,E083,E100,E122	4
chr12	70119036	70119115	E083	1
chr12	70119797	70120025	E022,E082,E083	3
chr12	70120069	70120159	E028,E083	2
chr12	70120370	70121307	E083,E119,E120,E121,E123,E126	6
chr12	70121356	70121523	E083	1
chr12	70123550	70123645	E127	1
chr12	70123901	70124055	E022,E125,E126	3
chr12	70124056	70124106	E083	1
chr12	70124349	70124399	E051	1
chr12	70124746	70124803	E034	1
chr12	70125664	70125714	E032	1
chr12	70125832	70126301	E021,E028,E034,E057,E114,E116,E117,E119,E120,E121,E125,E126,E127,E128	14
chr12	70126361	70126411	E051	1
chr12	70127143	70127193	E022	1
chr12	70127210	70127324	E081	1
chr12	70127398	70127471	E046	1
chr12	70128180	70128220	E034	1
chr12	70128736	70128815	E046,E051	2
chr12	70129527	70129577	E032	1
chr12	70129745	70129802	E098	1
chr12	70129902	70129948	E086	1
chr12	70130681	70130958	E029,E032,E034,E057,E119	5
chr12	70130994	70131479	E005,E032,E033,E034,E050,E051,E055,E083,E089,E092,E098	11
chr12	70131494	70134192	E003,E004,E005,E006,E007,E008,E017,E021,E022,E028,E029,E032,E033,E034,E046,E050,E051,E055,E056,E057,E059,E080,E081,E082,E083,E084,E085,E086,E088,E089,E090,E091,E092,E093,E094,E097,E098,E100,E109,E114,E116,E117,E118,E119,E120,E121,E122,E123,E124,E125,E126,E127,E128	53
chr12	70134300	70134565	E033,E034,E083,E098	4
chr12	70134705	70134745	E034	1
chr12	70134833	70135206	E029,E032,E051,E083,E084,E085,E109	7
chr12	70135242	70135576	E083,E084,E109,E119,E123	5
chr12	70135628	70135678	E083	1
chr12	70135846	70135913	E083	1
chr12	70135929	70136007	E084	1
chr12	70136400	70136582	E034,E046,E083,E085	4
chr12	70136822	70137023	E032,E034	2
chr12	70137481	70137541	E004	1
chr12	70138200	70138299	E083,E116	2
chr12	70139326	70139411	E083	1
chr12	70139503	70140409	E021,E080,E083,E084,E086,E088,E123	7
chr12	70140514	70140693	E083	1
chr12	70140957	70141271	E083	1
chr12	70141331	70141458	E083,E093	2
chr12	70142265	70142483	E028,E057,E116,E119,E125,E127,E128	7
chr12	70142799	70142853	E033	1
chr12	70142892	70143063	E004,E029,E051,E091,E114	5
chr12	70143395	70143472	E083	1
chr12	70143583	70143670	E083	1
chr12	70143740	70144005	E083,E086,E088	3
chr12	70144997	70145132	E003,E007	2
chr12	70145302	70145352	E083	1
chr12	70146002	70146090	E083,E090	2
chr12	70147670	70147798	E083	1
chr12	70147989	70148348	E083,E093	2
chr12	70148438	70148496	E083	1
chr12	70148778	70148958	E083,E088	2
chr12	70149122	70149511	E028,E083,E100,E109,E119	5
chr12	70149651	70150443	E081,E082,E083	3
chr12	70150510	70150843	E081,E082,E083	3
chr12	70151218	70151286	E083	1
chr12	70151518	70151680	E034,E083	2
chr12	70151887	70151987	E127	1
chr12	70152359	70152399	E086	1
chr12	70154233	70154285	E021	1
chr12	70154527	70154650	E083,E114	2
chr12	70156991	70157080	E021	1
chr12	70157276	70157326	E085	1
chr12	70158705	70158755	E083	1
chr12	70159144	70159194	E022	1
chr12	70159269	70159944	E021,E028,E057,E083,E119,E127	6
chr12	70160153	70160203	E051	1
chr12	70160280	70160320	E086	1
chr12	70160793	70160899	E126	1
chr12	70161021	70161071	E022	1
chr12	70161170	70161224	E127	1
chr12	70161435	70161485	E083	1
chr12	70161493	70161606	E057,E086	2
chr12	70161739	70161789	E007	1
chr12	70161865	70162248	E004,E006,E028,E057,E083,E088,E093,E114,E125	9
chr12	70162555	70162605	E022	1
chr12	70163037	70163091	E100	1
chr12	70163228	70163308	E123	1
chr12	70165217	70165269	E021	1
chr12	70165312	70165364	E093	1
chr12	70166337	70166417	E116	1
chr12	70166816	70166883	E086,E088	2
chr12	70172755	70172813	E022,E091	2
chr12	70173182	70173318	E021,E022,E091	3
chr12	70173328	70173448	E008	1
chr12	70173603	70174219	E003,E004,E007,E008,E021,E022,E028,E055,E056,E057,E059,E080,E083,E085,E088,E089,E091,E100,E109,E114,E116,E119,E121,E122,E123,E125,E126,E127,E128	29
chr12	70174256	70174306	E032	1
chr12	70174514	70174630	E109	1
chr12	70176685	70176735	E083	1
chr12	70177039	70177093	E127	1
chr12	70177147	70177470	E007,E021,E022,E057,E091,E127	6
chr12	70177495	70177589	E091	1
chr12	70178537	70178587	E083	1
chr12	70179533	70179610	E021	1
chr12	70180722	70180766	E097	1
chr12	70182057	70182107	E050	1
chr12	70185279	70185365	E091	1
chr12	70185838	70185951	E022,E082	2
chr12	70185963	70186028	E021	1
chr12	70186186	70186226	E086	1
chr12	70186432	70186583	E051,E114,E116,E127	4
chr12	70188084	70188134	E007	1
chr12	70190374	70190504	E006	1
chr12	70190872	70190952	E116	1
chr12	70193000	70193050	E017	1
chr12	70195475	70195548	E034,E086	2
chr12	70196225	70196349	E017	1
chr12	70196945	70197026	E098	1
chr12	70197053	70197103	E051	1
chr12	70201192	70201272	E003,E022	2
chr12	70201527	70201577	E021	1
chr12	70203940	70204014	E004,E022	2
chr12	70204595	70204645	E032	1
chr12	70205080	70205144	E109	1
chr12	70205355	70205428	E084	1
chr12	70205748	70205935	E081,E082,E109	3
chr12	70206078	70206285	E055,E056,E126	3
chr12	70206746	70206796	E022	1
chr12	70207352	70207422	E118	1
chr12	70208314	70208370	E093	1
chr12	70209901	70210157	E046,E083,E088,E116	4
chr12	70211261	70211330	E085	1
chr12	70211379	70211769	E084,E085,E118	3
chr12	70212057	70212257	E028,E057,E084,E085,E119,E127,E128	7
chr12	70212511	70212561	E091	1
chr12	70212605	70212699	E021	1
chr12	70213126	70213176	E022	1
chr12	70213292	70213389	E003,E022	2
chr12	70213943	70214021	E005	1
chr12	70214057	70214268	E005,E007,E008,E022,E055,E100	6
chr12	70214779	70216238	E003,E006,E007,E017,E021,E022,E028,E050,E051,E055,E056,E057,E059,E082,E083,E086,E088,E089,E090,E091,E092,E093,E097,E098,E100,E109,E114,E117,E119,E120,E121,E122,E123,E125,E126,E127,E128	37
chr12	70216678	70216826	E122	1
chr12	70216943	70217053	E083,E088	2
chr12	70218482	70219503	E084,E085,E109	3
chr12	70219551	70219636	E084,E085	2
chr12	70219820	70219870	E109	1
chr12	70219917	70220264	E084,E109	2
chr12	70220768	70220827	E046,E127	2
chr12	70222225	70222282	E093	1
chr12	70222720	70223121	E003,E021,E083,E088,E109	5
chr12	70223144	70223236	E088	1
chr12	70223648	70223698	E021	1
chr12	70223765	70223862	E007,E083,E109	3
chr12	70224468	70224522	E127	1
chr12	70224554	70224639	E109	1
chr12	70224774	70224861	E006	1
chr12	70225207	70225361	E007,E028,E050,E109,E119	5
chr12	70225676	70225726	E089	1
chr12	70225800	70225862	E086	1
chr12	70225942	70226141	E056,E083,E088,E089,E090,E121,E126	7
chr12	70226302	70226383	E033	1
chr12	70226431	70226500	E003	1
chr12	70226847	70226887	E086	1
chr12	70227148	70227198	E007	1
chr12	70227473	70227580	E028,E083	2
chr12	70227585	70227722	E081,E082	2
chr12	70227738	70228274	E022,E059,E082,E083,E084,E085,E086,E088,E109,E123	10
chr12	70228283	70229160	E003,E059,E080,E081,E082,E083,E084,E085,E086,E088,E089,E090,E097,E098,E109,E120,E122,E125	18
chr12	70229195	70229268	E085,E109,E122	3
chr12	70230105	70230155	E021	1
chr12	70230161	70230214	E109	1
chr12	70230376	70230430	E127	1
chr12	70230856	70230910	E127	1
chr12	70230922	70230972	E022	1
chr12	70231019	70232193	E003,E008,E021,E022,E059,E084,E085,E086,E088,E091,E092,E093,E094,E098,E109,E114,E118,E122	18
chr12	70232210	70232260	E085	1
chr12	70232503	70232543	E086	1
chr12	70232763	70232813	E109	1
chr12	70232896	70233073	E022,E080,E109	3
chr12	70233563	70233613	E109	1
chr12	70233895	70234067	E046,E085,E109	3
chr12	70234227	70234325	E007,E109	2
chr12	70234429	70235259	E007,E084,E085,E086,E088,E098,E109,E114,E117,E120,E122,E125,E128	13
chr12	70235294	70235369	E084	1
chr12	70237138	70237188	E082	1
chr12	70237274	70237374	E082,E083	2
chr12	70237462	70238020	E007,E021,E022,E081,E082,E083,E089,E093,E121	9
chr12	70238172	70238548	E081,E082,E100,E109	4
chr12	70238560	70238625	E081,E082	2
chr12	70238814	70238913	E082	1
chr12	70240863	70241040	E007,E021,E022,E059,E080,E122,E125	7
chr12	70241236	70241294	E097	1
chr12	70241401	70241451	E114	1
chr12	70241870	70241953	E125	1
chr12	70243893	70243956	E022	1
chr12	70245580	70245644	E124	1
chr12	70245795	70246071	E090,E121,E125,E126,E128	5
chr12	70249077	70249136	E051	1
chr12	70249840	70249911	E094	1
chr12	70250021	70250107	E114	1
chr12	70251659	70251699	E086	1
chr12	70253307	70253361	E127	1
chr12	70257924	70258004	E119	1
chr12	70258207	70258299	E119	1
chr12	70258305	70258376	E098	1
chr12	70258517	70258627	E022,E125	2
chr12	70258979	70259114	E121	1
chr12	70259619	70259659	E086	1
chr12	70259726	70260194	E032,E098,E109,E117,E121	5
chr12	70260684	70260752	E080,E127	2
chr12	70260902	70260957	E021	1
chr12	70261072	70261202	E050,E123	2
chr12	70261520	70261632	E021,E086,E109,E121	4
chr12	70262321	70262454	E084,E116,E127	3
chr12	70262622	70262738	E007	1
chr12	70262900	70262950	E021	1
chr12	70263130	70263205	E021	1
chr12	70263257	70263392	E007	1
chr12	70263438	70263488	E093	1
chr12	70263655	70263715	E086,E109	2
chr12	70264127	70264231	E005,E093	2
chr12	70264595	70264690	E081	1
chr12	70264952	70265002	E022	1
chr12	70266191	70266422	E109	1
chr12	70266596	70267673	E006,E028,E029,E055,E056,E057,E059,E080,E083,E086,E088,E091,E098,E109,E114,E117,E119,E120,E121,E122,E124,E125,E126,E127,E128	25
chr12	70267941	70267987	E097	1
chr12	70268038	70268098	E003	1
chr12	70268491	70268710	E120,E121,E126	3
chr12	70269059	70269109	E088	1
chr12	70269162	70270136	E003,E007,E017,E021,E022,E032,E082,E083,E086,E088,E098	11
chr12	70270179	70270609	E088,E089	2
chr12	70271565	70271615	E050	1
chr12	70272124	70272174	E088	1
chr12	70272415	70272469	E127	1
chr12	70272539	70272589	E022	1
chr12	70272601	70272683	E003,E082	2
chr12	70272726	70273646	E003,E004,E005,E006,E007,E008,E017,E021,E022,E028,E029,E032,E033,E034,E046,E050,E051,E055,E056,E057,E059,E080,E081,E082,E083,E084,E085,E086,E088,E089,E090,E091,E092,E093,E094,E097,E098,E100,E109,E114,E116,E117,E118,E119,E120,E121,E122,E123,E124,E125,E126,E127,E128	53
chr12	70273652	70273702	E089	1
chr12	70273731	70273877	E083,E089,E090,E124	4
chr12	70273917	70274012	E081,E090	2
chr12	70274145	70274817	E003,E004,E005,E006,E007,E008,E017,E021,E022,E032,E033,E050,E051,E055,E056,E082,E083,E088,E089,E090,E093,E100,E114,E117,E120,E121,E122,E125,E126,E128	30
chr12	70274880	70274979	E033	1
chr12	70275289	70276064	E021,E022,E081,E082,E090,E109,E120,E121,E122	9
chr12	70276836	70276999	E021,E081	2
chr12	70278151	70278455	E021,E022,E080,E081,E082,E083,E086,E089,E090,E109,E121,E125	12
chr12	70278627	70278691	E080	1
chr12	70279288	70279390	E122	1
chr12	70279533	70279716	E029,E081,E089,E090,E116,E124,E126	7
chr12	70279801	70279894	E090,E124	2
chr12	70279947	70280232	E022,E081,E082,E083,E089,E090,E120,E121,E126	9
chr12	70280545	70280655	E021	1
chr12	70281540	70281580	E086	1
chr12	70281946	70281996	E082	1
chr12	70282274	70282324	E021	1
chr12	70282712	70282864	E021,E089,E126	3
chr12	70282895	70282998	E126	1
chr12	70284259	70284333	E109	1
chr12	70284532	70285321	E003,E004,E008,E021,E022,E083,E088,E089,E090,E092,E093,E094,E100,E126	14
chr12	70285591	70285631	E086	1
chr12	70285654	70285788	E017,E021,E029	3
chr12	70286643	70286693	E109	1
chr12	70286958	70287059	E021,E089	2
chr12	70287283	70287343	E006	1
chr12	70287409	70287462	E021	1
chr12	70288006	70288056	E021	1
chr12	70288388	70289087	E003,E004,E006,E007,E008,E021,E022,E051,E088,E125	10
chr12	70289197	70289368	E003,E004	2
chr12	70289480	70289569	E004,E008	2
chr12	70289658	70289708	E022	1
chr12	70290133	70290200	E004	1
chr12	70290240	70291163	E003,E004,E005,E006,E007,E008,E021,E022,E059,E083,E090,E093,E120	13
chr12	70291168	70292527	E003,E004,E005,E006,E007,E008,E017,E021,E022,E028,E055,E056,E057,E081,E083,E086,E088,E089,E090,E091,E092,E093,E094,E098,E100,E109,E118,E119,E120,E121,E122,E125,E126,E127,E128	35
chr12	70292533	70292593	E004	1
chr12	70292603	70292752	E090,E098,E120,E127	4
chr12	70292925	70293043	E119	1
chr12	70293265	70293535	E028,E057,E119	3
chr12	70293672	70293742	E021,E124	2
chr12	70294183	70294233	E032	1
chr12	70294255	70295847	E003,E004,E005,E006,E007,E008,E017,E021,E022,E028,E029,E032,E033,E034,E046,E050,E051,E055,E056,E057,E059,E080,E081,E082,E083,E084,E085,E086,E088,E089,E090,E091,E092,E093,E094,E097,E098,E100,E109,E114,E116,E117,E118,E119,E120,E121,E122,E123,E124,E125,E126,E127,E128	53
chr12	70296019	70296059	E086	1
chr12	70297412	70297650	E080,E082	2
chr12	70297874	70297924	E121	1
chr12	70297963	70299404	E004,E005,E006,E007,E017,E021,E029,E055,E056,E059,E083,E088,E089,E090,E091,E098,E100,E114,E120,E121,E125,E126,E128	23
chr12	70299667	70299879	E007,E021,E032,E089,E093,E120,E125	7
chr12	70300062	70300793	E005,E022,E032,E033,E050,E082,E086,E088,E089,E090,E091,E093,E094,E116,E120,E121,E125,E128	18
chr12	70301249	70301299	E032	1
chr12	70301580	70301705	E028,E086	2
chr12	70301716	70301780	E124	1
chr12	70301814	70302546	E006,E028,E029,E055,E056,E057,E059,E080,E083,E084,E086,E088,E089,E090,E091,E092,E093,E094,E097,E109,E114,E119,E120,E121,E122,E124,E125,E126,E127,E128	30
chr12	70302772	70302833	E007	1
chr12	70303062	70303112	E007	1
chr12	70303407	70303609	E004,E098,E118	3
chr12	70304022	70304966	E004,E007,E021,E022,E084,E091,E094,E109	8
chr12	70305354	70305431	E021	1
chr12	70305703	70305758	E022	1
chr12	70305885	70305945	E004,E022	2
chr12	70306269	70306332	E093	1
chr12	70306653	70306703	E046	1
chr12	70306764	70306837	E082,E090	2
chr12	70307420	70307629	E029,E046,E055,E124	4
chr12	70307642	70307692	E090	1
chr12	70308283	70308363	E006	1
chr12	70308366	70308573	E004,E021	2
chr12	70308598	70308881	E029,E050,E083,E124	4
chr12	70309273	70309316	E086	1
chr12	70309600	70309650	E022	1
chr12	70309909	70310014	E090,E119	2
chr12	70310075	70311159	E004,E005,E006,E021,E022,E032,E055,E083,E088,E089,E090,E092,E093,E098,E100,E120,E121,E124,E125,E126,E128	21
chr12	70312159	70312239	E093	1
chr12	70313023	70313899	E086,E088,E089,E090,E092,E093,E126	7
chr12	70313942	70314080	E090,E109	2
chr12	70314465	70314532	E090	1
chr12	70315846	70315982	E086,E088,E089	3
chr12	70316313	70316375	E090	1
chr12	70316425	70316475	E090	1
chr12	70316916	70317105	E051,E116,E124	3
chr12	70318638	70318982	E004,E093,E127	3
chr12	70319076	70319445	E004,E005,E080,E088,E089,E118,E120,E121,E123,E125	10
chr12	70320224	70320305	E008	1
chr12	70320389	70320557	E021,E080	2
chr12	70320991	70321231	E050,E051,E082,E124	4
chr12	70321290	70321442	E021,E050,E051,E090,E124	5
chr12	70321448	70321498	E021	1
chr12	70321727	70321777	E091	1
chr12	70321830	70321874	E080	1
chr12	70321885	70321935	E091	1
chr12	70322613	70322773	E021,E050	2
chr12	70322875	70323707	E022,E028,E057,E088,E090,E119,E120,E121,E125,E127,E128	11
chr12	70323750	70323810	E125	1
chr12	70323842	70323896	E021	1
chr12	70323909	70323989	E028	1
chr12	70323998	70324082	E093	1
chr12	70324138	70324188	E021	1
chr12	70324726	70324786	E004	1
chr12	70324998	70325057	E007	1
chr12	70325120	70325267	E021,E022,E119,E127	4
chr12	70325392	70325693	E088,E089,E090	3
chr12	70325838	70327611	E003,E004,E005,E007,E008,E021,E022,E080,E081,E082,E083,E086,E088,E089,E090,E091,E092,E093,E116,E120,E122	21
chr12	70327766	70327855	E021	1
chr12	70327967	70328017	E022	1
chr12	70328240	70328392	E022	1
chr12	70328543	70328593	E021	1
chr12	70328705	70328955	E088,E120,E121	3
chr12	70329028	70330912	E003,E004,E005,E007,E008,E021,E022,E028,E057,E080,E081,E082,E083,E085,E086,E088,E089,E090,E091,E092,E093,E119,E120,E121,E123,E125,E126,E127,E128	29
chr12	70331100	70331205	E007	1
chr12	70331785	70331845	E006	1
chr12	70332159	70332232	E032	1
chr12	70339296	70339376	E119	1
chr12	70340042	70340092	E021	1
chr12	70340664	70340838	E003,E021,E022,E091	4
chr12	70341686	70341752	E126,E127	2
chr12	70341838	70341955	E021,E028,E050,E090,E119	5
chr12	70342175	70342969	E003,E004,E008,E021,E022,E081,E083,E088,E089,E090,E119	11
chr12	70343054	70343374	E003,E021,E022,E089,E090,E100,E126	7
chr12	70343499	70343765	E089,E090	2
chr12	70343824	70343864	E086	1
chr12	70344313	70344393	E119	1
chr12	70344446	70344500	E100	1
chr12	70344741	70344791	E007	1
chr12	70344917	70344971	E127	1
chr12	70345008	70345058	E050	1
chr12	70345586	70345695	E003	1
chr12	70345772	70345822	E021	1
chr12	70345911	70346162	E003,E080,E086,E088,E120	5
chr12	70346342	70346417	E021	1
chr12	70346558	70346669	E008,E021	2
chr12	70346849	70346927	E021,E086	2
chr12	70347176	70347243	E005	1
chr12	70347270	70347359	E021	1
chr12	70347474	70347524	E021	1
chr12	70347859	70347909	E021	1
chr12	70348011	70348061	E021	1
chr12	70348331	70348381	E082	1
chr12	70349258	70349318	E003	1
chr12	70349677	70349750	E091	1
chr12	70349820	70349900	E119	1
chr12	70350830	70350968	E021	1
chr12	70351072	70351126	E081	1
chr12	70351212	70351340	E021,E081,E082	3
chr12	70351440	70351505	E003,E088	2
chr12	70351769	70351975	E022,E081,E088	3
chr12	70352370	70352581	E088	1
chr12	70352653	70352833	E021,E088	2
chr12	70353023	70353073	E021	1
chr12	70354666	70355536	E021,E089,E090,E092	4
chr12	70355833	70355905	E118	1
chr12	70356174	70356259	E021	1
chr12	70356870	70356932	E097	1
chr12	70357225	70357303	E090	1
chr12	70358051	70358179	E046,E083,E090	3
chr12	70359410	70361380	E004,E005,E006,E017,E021,E028,E055,E056,E057,E059,E080,E081,E082,E083,E086,E089,E090,E091,E093,E094,E098,E100,E109,E114,E117,E119,E120,E121,E123,E125,E126,E127,E128	33
chr12	70361456	70361619	E119	1
chr12	70361779	70361889	E121,E127	2
chr12	70362110	70362240	E081,E127	2
chr12	70362407	70362472	E021	1
chr12	70362609	70362698	E119	1
chr12	70362891	70363029	E120,E121	2
chr12	70363039	70363174	E022,E100	2
chr12	70363653	70363707	E127	1
chr12	70364294	70364348	E128	1
chr12	70364466	70364516	E017	1
chr12	70364646	70364720	E022	1
chr12	70364750	70364811	E029	1
chr12	70365889	70366339	E021,E022,E028,E046,E051,E057,E091,E114,E119,E124,E127	11
chr12	70366584	70366766	E022,E091	2
chr12	70367285	70367365	E119	1
chr12	70367426	70367726	E007,E091,E123	3
chr12	70367841	70367977	E022	1
chr12	70368637	70368687	E017	1
chr12	70369495	70369719	E003,E086,E089,E093,E100	5
chr12	70369766	70369832	E089	1
chr12	70369902	70370263	E089,E090	2
chr12	70371389	70371595	E008,E083,E114	3
chr12	70371743	70372152	E006,E082,E088,E089,E090,E092	6
chr12	70372219	70372350	E086,E123	2
chr12	70372371	70372517	E021,E082	2
chr12	70372775	70372855	E123	1
chr12	70373308	70373368	E090	1
chr12	70373961	70374011	E021	1
chr12	70374788	70374887	E021	1
chr12	70374933	70374983	E046	1
chr12	70375070	70375245	E088,E090,E119,E126	4
chr12	70375296	70375376	E088	1
chr12	70375380	70376394	E007,E055,E056,E084,E085,E088,E089,E090,E109,E119,E124,E126	12
chr12	70376480	70376534	E090	1
chr12	70376829	70377163	E081,E084,E089,E090,E098,E109,E122,E123	8
chr12	70377244	70377385	E089,E090,E100,E109	4
chr12	70377815	70377870	E091	1
chr12	70377883	70377923	E086	1
chr12	70378047	70378379	E055,E056,E126	3
chr12	70378485	70378545	E006	1
chr12	70378609	70378687	E022,E093	2
chr12	70378948	70379007	E082	1
chr12	70379189	70379240	E021	1
chr12	70379420	70379825	E003,E004,E007,E008,E021,E022,E046,E050,E051,E057,E080,E086,E089,E091,E109,E114,E117,E121,E123,E125,E126,E127	22
chr12	70379834	70380299	E017,E032,E084,E085,E086,E088,E109	7
chr12	70380922	70380972	E089	1
chr12	70381043	70381169	E122,E126	2
chr12	70381181	70383387	E004,E005,E006,E007,E017,E021,E022,E028,E055,E056,E057,E059,E080,E081,E082,E083,E084,E085,E086,E088,E089,E090,E091,E092,E093,E094,E097,E098,E100,E109,E114,E117,E119,E120,E121,E122,E123,E125,E126,E127,E128	41
chr12	70383409	70383494	E089	1
chr12	70383911	70383961	E007	1
chr12	70384002	70384052	E091	1
chr12	70384567	70384726	E109	1
chr12	70385199	70385447	E120,E121	2
chr12	70385467	70386062	E006,E022,E032,E055,E056,E081,E082,E083,E086,E088,E089,E090,E091,E093,E100,E114,E120,E121,E126	19
chr12	70386141	70386212	E046,E055	2
chr12	70386451	70386579	E091	1
chr12	70386629	70386681	E091	1
chr12	70386892	70386972	E123	1
chr12	70387334	70387536	E091	1
chr12	70387765	70387844	E098	1
chr12	70387926	70389083	E006,E022,E050,E080,E083,E084,E085,E086,E088,E089,E090,E091,E092,E094,E097,E098,E109,E117,E120,E121,E123,E124	22
chr12	70389810	70389965	E086,E090	2
chr12	70390027	70390446	E085,E086,E089,E090,E098,E100,E120,E121,E126	9
chr12	70390624	70390765	E046,E090,E100	3
chr12	70391008	70391069	E121	1
chr12	70391092	70391150	E089	1
chr12	70391216	70391266	E022	1
chr12	70391681	70391838	E086,E121	2
chr12	70391877	70392225	E090,E120,E121	3
chr12	70392475	70392525	E007	1
chr12	70392694	70392798	E084,E109	2
chr12	70392842	70392894	E109	1
chr12	70392931	70393109	E084,E085,E109	3
chr12	70393234	70393456	E093,E109	2
chr12	70393496	70393619	E021	1
chr12	70393621	70393713	E090	1
chr12	70393739	70393789	E021	1
chr12	70394221	70394271	E088	1
chr12	70394379	70394627	E032,E122	2
chr12	70395228	70395442	E004,E021	2
chr12	70395633	70395692	E089	1
chr12	70395726	70397391	E004,E006,E007,E017,E021,E022,E028,E055,E056,E057,E080,E081,E083,E084,E085,E086,E088,E089,E090,E091,E092,E093,E097,E098,E100,E109,E118,E119,E120,E121,E123,E126	32
chr12	70397464	70397514	E021	1
chr12	70398898	70398991	E007,E021,E022,E086	4
chr12	70399074	70399121	E086	1
chr12	70399164	70399204	E086	1
chr12	70399447	70399511	E097	1
chr12	70399672	70399753	E028	1
chr12	70399761	70399828	E021,E022	2
chr12	70400008	70400235	E017,E022,E093,E120,E121	5
chr12	70400257	70400301	E080	1
chr12	70400568	70400655	E022,E127	2
chr12	70400829	70400879	E055	1
chr12	70401307	70401432	E123,E127	2
chr12	70401444	70401921	E021,E028,E055,E057,E117,E119,E120,E126,E127	9
chr12	70402513	70402700	E090,E123,E128	3
chr12	70402889	70402951	E088	1
chr12	70403902	70404004	E090,E127	2
chr12	70404074	70404124	E085	1
chr12	70404155	70404222	E089,E090	2
chr12	70404338	70404388	E083	1
chr12	70404420	70404506	E091	1
chr12	70404541	70404601	E006	1
chr12	70404983	70405078	E004,E021	2
chr12	70405633	70405746	E004,E022	2
chr12	70406582	70406636	E127	1
chr12	70406670	70406766	E021,E092	2
chr12	70406941	70407070	E003,E118,E127	3
chr12	70407171	70407234	E021,E127	2
chr12	70407331	70407420	E003,E021,E022,E127	4
chr12	70414846	70414948	E004	1
chr12	70415107	70415187	E057	1
chr12	70415194	70415254	E003	1
chr12	70416461	70416511	E091	1
chr12	70419181	70419231	E050	1
chr12	70421165	70421235	E118	1
chr12	70422797	70422969	E003,E004,E021,E022,E086,E088,E121	7
chr12	70422981	70423077	E007	1
chr12	70423174	70423231	E022	1
chr12	70423272	70423322	E082	1
chr12	70424284	70424334	E088	1
chr12	70424335	70424375	E086	1
chr12	70424611	70424661	E021	1
chr12	70424733	70425184	E003,E008,E021,E022,E028,E057,E088,E098,E119,E127	10
chr12	70425247	70426648	E007,E055,E056,E083,E088,E089,E090,E092,E100,E116,E126	11
chr12	70427151	70427414	E021,E046,E082,E088	4
chr12	70427523	70427606	E046	1
chr12	70428475	70428525	E032	1
chr12	70430457	70430735	E116	1
chr12	70431118	70431314	E090	1
chr12	70431370	70431439	E090	1
chr12	70432028	70432128	E117	1
chr12	70432235	70432307	E021,E088	2
chr12	70432607	70432671	E046	1
chr12	70432770	70432820	E051	1
chr12	70432908	70432958	E022	1
chr12	70433430	70433493	E083	1
chr12	70433846	70434339	E007,E017,E021,E034,E055,E083,E086,E088,E089,E090,E091,E097,E098,E100,E119,E120,E121,E122,E125,E126,E128	21
chr12	70434648	70434715	E089,E122	2
chr12	70435074	70435124	E021	1
chr12	70436309	70436908	E046,E083,E089,E090,E093,E109	6
chr12	70437229	70437786	E004,E021,E022,E083,E088,E089,E090,E094,E100,E109,E117,E124,E128	13
chr12	70437829	70437879	E088	1
chr12	70438030	70438371	E006,E021,E055,E114,E123,E125,E126,E127,E128	9
chr12	70438408	70438488	E123	1
chr12	70438510	70438643	E046,E090	2
chr12	70438806	70439135	E017,E028,E033,E055,E056,E057,E083,E084,E088,E089,E090,E097,E100,E119,E120,E121,E125,E126,E127,E128	20
chr12	70439179	70439390	E021,E022,E088,E090,E109	5
chr12	70439427	70439577	E028,E057,E127	3
chr12	70440665	70440719	E127	1
chr12	70440770	70440832	E092	1
chr12	70440851	70440891	E086	1
chr12	70440981	70441123	E116	1
chr12	70441224	70441358	E116	1
chr12	70441526	70441742	E119	1
chr12	70442257	70442585	E046,E109,E116	3
chr12	70442736	70443102	E046,E080,E083,E084,E085,E092,E097,E098,E109,E122	10
chr12	70443247	70444374	E004,E005,E021,E022,E028,E029,E032,E033,E034,E046,E050,E057,E083,E084,E085,E086,E088,E091,E092,E093,E094,E098,E109,E116,E119,E123,E124,E127	28
chr12	70444434	70444484	E046	1
chr12	70444511	70444598	E004	1
chr12	70444949	70445126	E022,E046,E083	3
chr12	70445646	70445740	E055,E126	2
chr12	70446190	70447750	E004,E005,E006,E007,E008,E017,E021,E022,E028,E029,E046,E055,E056,E057,E080,E084,E085,E086,E088,E089,E091,E092,E094,E097,E098,E100,E109,E114,E117,E118,E119,E120,E121,E122,E123,E124,E125,E126,E127,E128	40
chr12	70447939	70447989	E021	1
chr12	70448080	70448297	E004,E022,E046,E086,E100	5
chr12	70448404	70448510	E124	1
chr12	70448653	70448837	E021	1
chr12	70450728	70450857	E021,E124	2
chr12	70453116	70453618	E055,E056,E088,E089,E090,E119,E126	7
chr12	70454567	70454663	E055,E109	2
chr12	70455572	70455622	E007	1
chr12	70458457	70458537	E123	1
chr12	70458855	70458965	E083	1
chr12	70459807	70459943	E007,E083	2
chr12	70459956	70460148	E005,E032,E083	3
chr12	70460154	70460255	E022	1
chr12	70460879	70461053	E004,E021,E080,E093	4
chr12	70462589	70462784	E032,E033,E081,E082	4
chr12	70462868	70462938	E032	1
chr12	70463120	70463876	E003,E004,E008,E021,E022,E090,E126,E127	8
chr12	70464105	70464187	E004,E083,E097	3
chr12	70464188	70464751	E004,E005,E006,E022,E055,E056,E080,E084,E086,E089,E090,E109,E125,E126	14
chr12	70464797	70464912	E090	1
chr12	70465241	70465386	E004,E021,E046	3
chr12	70466212	70466300	E007	1
chr12	70466496	70466823	E083,E086,E088,E098,E114,E121	6
chr12	70467528	70467613	E091	1
chr12	70467666	70468843	E003,E004,E008,E022,E046,E057,E086,E091,E127	9
chr12	70468964	70469035	E004,E021	2
chr12	70469138	70469188	E021	1
chr12	70469321	70469365	E097	1
chr12	70471313	70471576	E003,E004,E005,E022,E088,E091,E100	7
chr12	70471671	70471760	E004,E057,E091	3
chr12	70471836	70472412	E022,E028,E057,E091,E119,E127	6
chr12	70473135	70473317	E088,E119	2
chr12	70474130	70474180	E022	1
chr12	70474242	70474803	E021,E029,E032,E033,E046,E051,E089,E090,E091,E093,E097,E098,E123,E124	14
chr12	70476696	70476756	E006	1
chr12	70477524	70477679	E091	1
chr12	70480301	70480355	E086	1
chr12	70484567	70484617	E007	1
chr12	70484879	70485414	E004,E005,E007,E050,E057,E091,E098,E122,E123,E127	10
chr12	70486350	70486400	E091	1
chr12	70487213	70487263	E022	1
chr12	70487269	70487319	E051	1
chr12	70487899	70488002	E123	1
chr12	70488020	70488684	E021,E083,E088,E089,E090,E091,E094,E098,E100,E121,E123,E126	12
chr12	70488850	70488922	E090	1
chr12	70488923	70489563	E004,E007,E022,E046,E082,E123	6
chr12	70490574	70491238	E055,E056,E088,E091,E126,E127	6
chr12	70491342	70491412	E088	1
chr12	70491476	70491538	E088	1
chr12	70491631	70491681	E093	1
chr12	70492202	70492242	E086	1
chr12	70492331	70492385	E127	1
chr12	70493077	70493127	E091	1
chr12	70495076	70495188	E008	1
chr12	70495364	70495557	E008,E022	2
chr12	70495741	70495823	E004	1
chr12	70496658	70496708	E032	1
chr12	70497006	70497046	E086	1
chr12	70497556	70497683	E109	1
chr12	70497765	70497819	E127	1
chr12	70497830	70497880	E007	1
chr12	70497980	70498046	E004	1
chr12	70498153	70498347	E004,E021,E084	3
chr12	70498388	70499022	E004,E021,E119	3
chr12	70499216	70499356	E004	1
chr12	70499642	70499692	E109	1
chr12	70500105	70500555	E084,E085,E109	3
chr12	70501707	70501824	E022,E098	2
chr12	70502043	70502147	E050,E098	2
chr12	70502427	70502491	E127	1
chr12	70502595	70502685	E125	1
chr12	70502941	70502992	E022	1
chr12	70503359	70503399	E034	1
chr12	70503980	70504098	E114	1
chr12	70506144	70506224	E119	1
chr12	70506878	70506932	E127	1
chr12	70507237	70507287	E046	1
chr12	70507666	70507720	E098	1
chr12	70507959	70507999	E086	1
chr12	70509005	70509092	E021,E119	2
chr12	70511476	70511688	E109	1
chr12	70513028	70513078	E021	1
chr12	70513407	70513457	E021	1
chr12	70513873	70513929	E022	1
chr12	70514476	70514560	E090	1
chr12	70514818	70515048	E082,E089,E090,E121,E127	5
chr12	70515073	70515123	E032	1
chr12	70515270	70515732	E028,E057,E086,E094,E109,E117,E119,E127	8
chr12	70516561	70516642	E004	1
chr12	70516715	70516922	E005,E007,E021,E022,E098	5
chr12	70517027	70517432	E091,E123	2
chr12	70517685	70517790	E004,E021	2
chr12	70520596	70520656	E005	1
chr12	70521026	70521077	E021	1
chr12	70522251	70522320	E050,E124	2
chr12	70527511	70527591	E057	1
chr12	70528585	70528635	E085	1
chr12	70529237	70529287	E091	1
chr12	70531072	70531165	E005	1
chr12	70531422	70531482	E005	1
chr12	70531577	70531670	E005	1
chr12	70534119	70534413	E080	1
chr12	70534860	70535029	E123	1
chr12	70535262	70535331	E127	1
chr12	70535453	70535519	E021	1
chr12	70535881	70535963	E017,E125	2
chr12	70535964	70536073	E022	1
chr12	70536724	70536873	E004	1
chr12	70538870	70538920	E022	1
chr12	70539132	70539203	E003	1
chr12	70539288	70539537	E085,E123	2
chr12	70540245	70540295	E088	1
chr12	70540797	70540878	E124	1
chr12	70540946	70540996	E021	1
chr12	70541706	70541756	E022	1
chr12	70542194	70542244	E082	1
chr12	70542480	70542595	E081,E082	2
chr12	70542811	70543206	E081,E082,E123	3
chr12	70543322	70543382	E046	1
chr12	70543487	70543788	E109,E117,E123	3
chr12	70544044	70544554	E086,E123	2
chr12	70544631	70544747	E123	1
chr12	70545352	70545437	E005,E033	2
chr12	70545667	70545717	E021	1
chr12	70545791	70546161	E123	1
chr12	70546587	70546667	E123	1
chr12	70547807	70548482	E028,E055,E056,E057,E117,E119,E120,E122,E123,E126,E127	11
chr12	70548753	70548833	E119	1
chr12	70548839	70549236	E003,E004,E005,E007,E008,E021,E022,E028,E050,E055,E057,E080,E082,E085,E088,E089,E090,E092,E114,E123,E126,E127	22
chr12	70549275	70549367	E123	1
chr12	70550647	70551053	E004,E005,E007,E008,E021,E033,E050,E057,E080,E088	10
chr12	70551198	70551268	E084	1
chr12	70551287	70551463	E007,E021	2
chr12	70554435	70554485	E022	1
chr12	70558571	70559744	E022,E032,E093,E123	4
chr12	70560729	70560906	E123,E124	2
chr12	70561188	70561295	E123	1
chr12	70561467	70561527	E125	1
chr12	70562048	70562463	E022,E086,E089,E100,E123,E126	6
chr12	70562568	70562618	E091	1
chr12	70563288	70563338	E021	1
chr12	70563909	70564135	E005,E006,E057,E119	4
chr12	70564299	70564359	E122	1
chr12	70564415	70564490	E093	1
chr12	70564529	70564673	E046,E114,E123	3
chr12	70568665	70568760	E123	1
chr12	70569363	70569413	E032	1
chr12	70569436	70569496	E003	1
chr12	70569754	70569814	E005	1
chr12	70570142	70570593	E084,E085,E086,E089,E109,E117	6
chr12	70571507	70572271	E017,E028,E055,E056,E057,E059,E081,E082,E088,E089,E090,E092,E093,E098,E100,E119,E120,E121,E122,E123,E126,E127	22
chr12	70572304	70572358	E127	1
chr12	70572672	70572726	E081	1
chr12	70572943	70573029	E097	1
chr12	70573740	70573794	E120	1
chr12	70573830	70574328	E021,E022,E081,E082,E089,E090,E098,E109,E120,E121,E126	11
chr12	70574353	70574431	E090	1
chr12	70575247	70575297	E022	1
chr12	70575490	70575592	E080	1
chr12	70578238	70578507	E081,E082	2
chr12	70579126	70579526	E028,E057,E081,E084,E119,E126,E127	7
chr12	70580223	70580627	E081,E082	2
chr12	70580721	70580829	E082	1
chr12	70582731	70582865	E056,E057,E127	3
chr12	70583282	70583332	E032	1
chr12	70584017	70584875	E005,E006,E021,E028,E055,E056,E057,E091,E117,E119,E120,E122,E125,E126,E127,E128	16
chr12	70585233	70585277	E080	1
chr12	70586133	70586239	E056,E126	2
chr12	70586426	70586486	E125	1
chr12	70587242	70587351	E081,E082	2
chr12	70587370	70587420	E093	1
chr12	70587606	70587660	E098	1
chr12	70587740	70588332	E081,E082,E088,E090	4
chr12	70589154	70589230	E127	1
chr12	70589808	70589909	E093	1
chr12	70589942	70590073	E022,E086,E088,E089	4
chr12	70590395	70591537	E006,E017,E055,E056,E081,E082,E083,E088,E089,E090,E092,E097,E098,E100,E109,E119,E120,E121,E124,E125,E126,E127	22
chr12	70591802	70591895	E119	1
chr12	70591931	70591996	E088	1
chr12	70592033	70592091	E021,E088	2
chr12	70592106	70592166	E055	1
chr12	70593119	70593179	E125	1
chr12	70593527	70593587	E003	1
chr12	70598548	70599005	E081,E082,E124	3
chr12	70599528	70599584	E086	1
chr12	70599842	70599928	E021,E127	2
chr12	70601238	70601298	E088	1
chr12	70601831	70601929	E055,E126	2
chr12	70601997	70602063	E055	1
chr12	70602383	70602433	E082	1
chr12	70603800	70603850	E109	1
chr12	70605619	70605735	E123	1
chr12	70606751	70606804	E021	1
chr12	70607139	70607189	E021	1
chr12	70607289	70607329	E086	1
chr12	70607636	70607906	E122,E123	2
chr12	70608474	70608552	E086	1
chr12	70608746	70608818	E003	1
chr12	70608897	70608947	E021	1
chr12	70609044	70609218	E006	1
chr12	70609332	70609382	E114	1
chr12	70609734	70609876	E004	1
chr12	70609880	70610053	E123	1
chr12	70610060	70610138	E114	1
chr12	70610763	70610813	E055	1
chr12	70611054	70611104	E085	1
chr12	70611283	70611826	E084,E085,E090,E109	4
chr12	70612570	70612624	E128	1
chr12	70614665	70614733	E124	1
chr12	70614997	70615051	E051,E127	2
chr12	70615501	70615682	E081,E082	2
chr12	70615826	70615942	E081	1
chr12	70617127	70617171	E080	1
chr12	70617758	70617808	E109	1
chr12	70618566	70618680	E086,E091	2
chr12	70619570	70619774	E080	1
chr12	70621068	70621201	E021,E086,E088	3
chr12	70621256	70621306	E021	1
chr12	70621691	70621764	E109	1
chr12	70621802	70622013	E059,E086,E109	3
chr12	70622017	70622067	E083	1
chr12	70622371	70622411	E034	1
chr12	70623492	70623565	E022,E032	2
chr12	70623588	70623656	E032	1
chr12	70624372	70624426	E098	1
chr12	70627287	70627402	E084,E086,E109	3
chr12	70627549	70627602	E097	1
chr12	70629040	70629114	E125	1
chr12	70630124	70630243	E021,E082,E086	3
chr12	70630669	70631409	E003,E004,E007,E021,E022,E084,E085,E086,E109,E116	10
chr12	70631839	70631920	E119	1
chr12	70632605	70632645	E086	1
chr12	70632883	70633165	E005,E017,E032,E056,E057,E088	6
chr12	70633363	70633427	E124	1
chr12	70633486	70633540	E098	1
chr12	70633715	70633798	E046	1
chr12	70634119	70634261	E093,E100	2
chr12	70634335	70634767	E006,E022,E029,E032,E034,E046,E050,E051,E088,E116,E121,E127	12
chr12	70634802	70634928	E034,E046	2
chr12	70635070	70635151	E050,E098	2
chr12	70635318	70635406	E006	1
chr12	70635521	70638687	E003,E004,E005,E006,E007,E008,E017,E021,E022,E028,E029,E032,E033,E034,E046,E050,E051,E055,E056,E057,E059,E080,E081,E082,E083,E084,E085,E086,E088,E089,E090,E091,E092,E093,E094,E097,E098,E100,E109,E114,E116,E117,E118,E119,E120,E121,E122,E123,E124,E125,E126,E127,E128	53
chr12	70638745	70639009	E004,E034,E046,E089,E090	5
chr12	70639045	70639222	E034,E116,E123	3
chr12	70639239	70639335	E127	1
chr12	70639374	70639606	E051,E093,E116,E119,E123,E127	6
chr12	70639644	70639739	E123	1
chr12	70639814	70639864	E032	1
chr12	70639870	70639920	E055	1
chr12	70639979	70640084	E056	1
chr12	70640259	70640866	E006,E017,E021,E055,E056,E059,E086,E119,E120,E121,E125,E126,E127,E128	14
chr12	70640975	70641035	E080	1
chr12	70641160	70641256	E116	1
chr12	70641355	70641395	E034	1
chr12	70641492	70642053	E006,E017,E029,E034,E055,E056,E119,E122,E123,E124,E125,E127	12
chr12	70642269	70642382	E127	1
chr12	70642546	70643082	E006,E021,E034,E050,E055,E088,E089,E090,E119,E120,E126,E127	12
chr12	70643389	70643519	E127	1
chr12	70643621	70643701	E123	1
chr12	70643797	70643999	E006,E017,E086,E123,E127,E128	6
chr12	70644322	70644785	E004,E123,E127	3
chr12	70644790	70644850	E006	1
chr12	70644898	70645732	E003,E004,E006,E008,E017,E021,E022,E083,E086,E088,E120,E123,E125,E127,E128	15
chr12	70645846	70645906	E006	1
chr12	70646096	70646146	E051	1
chr12	70646545	70647030	E006,E017,E034,E080,E088,E122,E123	7
chr12	70647084	70647281	E006,E123	2
chr12	70648145	70648233	E004,E032	2
chr12	70648827	70649527	E004,E006,E017,E021,E022,E028,E034,E046,E055,E059,E080,E082,E083,E086,E088,E090,E100,E117,E119,E120,E121,E122,E123,E125,E126,E127,E128	27
chr12	70649533	70649593	E006	1
chr12	70649738	70649825	E123	1
chr12	70649932	70650027	E033,E127	2
chr12	70650453	70650549	E022	1
chr12	70650820	70651123	E004,E021,E097,E123,E127	5
chr12	70651726	70651806	E119	1
chr12	70652265	70652348	E034	1
chr12	70652349	70653061	E003,E004,E005,E006,E007,E021,E022,E028,E034,E046,E057,E059,E088,E091,E098,E117,E118,E119,E121,E123,E125,E127	22
chr12	70653165	70653215	E032	1
chr12	70653329	70653489	E021,E033,E050,E123	4
chr12	70653670	70653747	E007,E046	2
chr12	70653749	70653789	E034	1
chr12	70654380	70654876	E017,E022,E032,E033,E046,E050,E051,E084,E085,E109,E116,E120,E123,E124	14
chr12	70655498	70655558	E125	1
chr12	70655671	70655730	E046	1
chr12	70655780	70655820	E086	1
chr12	70656692	70656786	E008,E091	2
chr12	70656926	70657084	E021,E123	2
chr12	70657304	70657358	E033	1
chr12	70657367	70657475	E123	1
chr12	70657534	70657604	E080	1
chr12	70657623	70658069	E021,E034,E123	3
chr12	70658090	70658681	E004,E006,E007,E008,E021,E032,E033,E080,E090,E093,E117,E123	12
chr12	70658938	70658998	E125	1
chr12	70659027	70659077	E109	1
chr12	70660328	70660388	E006	1
chr12	70661098	70661919	E004,E006,E007,E017,E021,E022,E029,E034,E046,E055,E056,E057,E059,E082,E088,E089,E092,E093,E098,E114,E116,E120,E122,E123,E124,E125,E126,E128	28
chr12	70662072	70662262	E046,E116,E119	3
chr12	70662380	70662420	E034	1
chr12	70662678	70662742	E089	1
chr12	70662812	70663342	E021,E080,E083,E088,E089,E090,E092,E126	8
chr12	70663595	70663677	E050,E089	2
chr12	70663742	70663832	E119	1
chr12	70663957	70664045	E084,E127	2
chr12	70664088	70664221	E084,E085,E088,E118	4
chr12	70664562	70665148	E004,E006,E007,E084,E085,E086,E088,E089,E090,E092,E098,E109,E114,E116,E118,E119,E121,E123,E128	19
chr12	70665224	70665462	E022,E086,E100,E118	4
chr12	70665734	70665890	E088	1
chr12	70666041	70666268	E022,E046,E059,E123,E127	5
chr12	70666361	70666600	E004,E021,E022,E032	4
chr12	70666703	70666801	E059,E086	2
chr12	70667053	70667103	E021	1
chr12	70667523	70667644	E119,E124	2
chr12	70667803	70667853	E051	1
chr12	70668122	70668280	E005,E028,E034,E086,E091	5
chr12	70668617	70669001	E004,E006,E046,E089,E092,E119,E123	7
chr12	70669039	70669129	E008,E021	2
chr12	70670311	70670382	E082	1
chr12	70670822	70670976	E123	1
chr12	70671743	70671804	E021	1
chr12	70671893	70672085	E003,E004,E021,E022,E032,E116,E123	7
chr12	70672821	70673021	E022,E034,E123	3
chr12	70675239	70675328	E022,E118	2
chr12	70675392	70675453	E034	1
chr12	70676407	70676461	E127	1
chr12	70676680	70676760	E123	1
chr12	70676812	70676852	E034	1
chr12	70677168	70677218	E082	1
chr12	70677476	70677708	E022,E080,E088,E123,E124	5
chr12	70677946	70678000	E100	1
chr12	70678423	70678504	E003,E021,E088	3
chr12	70678554	70678604	E085	1
chr12	70678754	70678804	E114	1
chr12	70679343	70679383	E086	1
chr12	70679753	70679852	E003	1
chr12	70680394	70680494	E021,E033	2
chr12	70681601	70681759	E123	1
chr12	70682140	70682307	E005,E006,E021,E086	4
chr12	70682393	70682458	E114	1
chr12	70683345	70683427	E003	1
chr12	70683675	70683731	E046	1
chr12	70683909	70684265	E003,E004,E006,E022,E034,E050,E051,E081,E083,E093,E116,E121,E122,E125,E126	15
chr12	70684289	70684339	E021	1
chr12	70685234	70685371	E003,E119	2
chr12	70685851	70685962	E004	1
chr12	70686017	70686107	E004,E127	2
chr12	70686162	70686656	E004,E005,E008,E021,E022,E080,E123,E127	8
chr12	70687452	70687556	E114,E123	2
chr12	70687835	70687875	E034	1
chr12	70687914	70688004	E109	1
chr12	70688426	70688476	E021	1
chr12	70688710	70688836	E034,E081,E082,E088	4
chr12	70688873	70688953	E123	1
chr12	70689501	70689561	E122	1
chr12	70689616	70689676	E006	1
chr12	70689907	70689978	E017	1
chr12	70690245	70690290	E034	1
chr12	70690904	70691318	E028,E057,E119	3
chr12	70691588	70691638	E021	1
chr12	70692063	70692107	E097	1
chr12	70692478	70692582	E022,E034	2
chr12	70697151	70697208	E100	1
chr12	70697528	70697578	E021	1
chr12	70697744	70697829	E022	1
chr12	70698255	70698305	E022	1
chr12	70698378	70698496	E033,E034,E093	3
chr12	70698702	70698761	E007,E021,E022	3
chr12	70698918	70699265	E017,E021,E029,E033,E034,E046,E055,E100,E109,E114,E121,E122,E124,E125	14
chr12	70699316	70699404	E046,E114	2
chr12	70699472	70699636	E034,E046,E097,E121	4
chr12	70699663	70699865	E006,E017,E021,E120,E121,E125,E126,E128	8
chr12	70699870	70699985	E022	1
chr12	70700200	70700254	E046	1
chr12	70700274	70700613	E046,E057,E083,E097,E109,E123	6
chr12	70700792	70700934	E017,E034,E093	3
chr12	70701119	70701163	E097	1
chr12	70701402	70701456	E033	1
chr12	70701568	70701618	E093	1
chr12	70701824	70701912	E022	1
chr12	70702180	70702240	E005	1
chr12	70702364	70702442	E082	1
chr12	70702660	70702740	E123	1
chr12	70702861	70702989	E003,E086,E126,E127	4
chr12	70703093	70703143	E121	1
chr12	70703176	70703522	E057,E080,E082,E090,E093,E100,E123,E127,E128	9
chr12	70704134	70704217	E032	1
chr12	70704878	70704964	E034	1
chr12	70705106	70705156	E082	1
chr12	70705558	70705638	E082	1
chr12	70705825	70705896	E046	1
chr12	70706331	70706389	E081,E082	2
chr12	70706799	70706849	E114	1
chr12	70706903	70706960	E093	1
chr12	70707351	70707405	E127	1
chr12	70707649	70707699	E114	1
chr12	70707872	70707957	E123	1
chr12	70708011	70708061	E082	1
chr12	70708229	70708279	E050	1
chr12	70708322	70708469	E123	1
chr12	70709380	70709492	E050,E051,E124	3
chr12	70709516	70709612	E123	1
chr12	70710389	70710460	E032	1
chr12	70710488	70710538	E055	1
chr12	70710562	70710705	E006,E032,E034	3
chr12	70710735	70710831	E033	1
chr12	70710998	70711063	E091,E097	2
chr12	70711460	70712124	E007,E008,E029,E032,E033,E034,E046,E050,E051,E080,E084,E085,E088,E089,E090,E091,E093,E098,E100,E109,E116,E121,E123,E124,E125,E127,E128	27
chr12	70712173	70712223	E050	1
chr12	70712352	70712409	E046	1
chr12	70712485	70712535	E032	1
chr12	70713400	70713775	E029,E050,E051,E090,E100,E124	6
chr12	70714878	70715389	E032,E046,E050,E051,E092,E122,E123	7
chr12	70715510	70715560	E021	1
chr12	70715870	70715960	E032,E034	2
chr12	70715990	70716110	E100,E119	2
chr12	70716268	70716318	E046	1
chr12	70716339	70716446	E050,E093	2
chr12	70716534	70716588	E100	1
chr12	70716917	70717032	E032,E046	2
chr12	70717117	70717197	E046	1
chr12	70717663	70717717	E094	1
chr12	70717821	70717901	E119	1
chr12	70717930	70717978	E086	1
chr12	70718465	70718586	E093,E100	2
chr12	70718867	70718927	E006	1
chr12	70719485	70719582	E021,E093,E114	3
chr12	70719647	70719734	E097	1
chr12	70721150	70721643	E003,E004,E008,E021,E022,E088,E091,E116,E127	9
chr12	70721718	70722253	E004,E007,E017,E021,E028,E032,E046,E059,E082,E125	10
chr12	70722646	70722686	E034	1
chr12	70723314	70723364	E021	1
chr12	70723654	70723704	E091	1
chr12	70724056	70724348	E004,E008,E021,E050,E057,E117,E120,E127	8
chr12	70724419	70724481	E034	1
chr12	70724673	70724753	E123,E127	2
chr12	70725053	70725104	E034	1
chr12	70725624	70725680	E091	1
chr12	70725800	70725880	E057	1
chr12	70725937	70726411	E004,E005,E021,E028,E032,E034,E046,E057,E088,E091,E098,E123,E127	13
chr12	70726448	70726502	E098	1
chr12	70726526	70726576	E021	1
chr12	70726913	70726975	E021	1
chr12	70727041	70727143	E122	1
chr12	70727221	70727457	E122	1
chr12	70727545	70727585	E034	1
chr12	70728129	70728179	E032	1
chr12	70728605	70728645	E034	1
chr12	70728669	70728824	E021,E022,E084,E086	4
chr12	70728856	70728951	E008	1
chr12	70729237	70729287	E051	1
chr12	70729344	70729426	E084	1
chr12	70729833	70729942	E021,E080,E116	3
chr12	70730512	70730601	E032	1
chr12	70732241	70732310	E097	1
chr12	70732413	70732627	E004,E017,E021,E056,E091,E120,E121,E125,E128	9
chr12	70732675	70732725	E032	1
chr12	70733165	70733245	E116	1
chr12	70733267	70733372	E059	1
chr12	70733742	70733802	E003	1
chr12	70733952	70734095	E034,E116	2
chr12	70734710	70734810	E021	1
chr12	70734857	70734907	E032	1
chr12	70735046	70735097	E032	1
chr12	70735280	70735347	E004	1
chr12	70735670	70735720	E088	1
chr12	70736056	70736106	E051	1
chr12	70736623	70736675	E034	1
chr12	70737484	70737653	E017,E127	2
chr12	70737948	70737998	E046	1
chr12	70738269	70738323	E127	1
chr12	70738421	70738471	E088	1
chr12	70739287	70739352	E089	1
chr12	70739991	70740088	E089,E118	2
chr12	70740347	70740397	E032	1
chr12	70743216	70743266	E032	1
chr12	70743705	70743755	E022	1
chr12	70744366	70744420	E100	1
chr12	70744903	70744986	E123	1
chr12	70745015	70745131	E032,E034	2
chr12	70745449	70745522	E089	1
chr12	70745606	70745656	E083	1
chr12	70745661	70745711	E050	1
chr12	70745756	70745822	E086	1
chr12	70746389	70746472	E032	1
chr12	70747517	70748404	E029,E032,E046,E050,E051,E080,E091,E093,E100,E123,E124,E127	12
chr12	70748484	70748954	E008,E029,E034,E046,E088,E090,E093,E097,E098,E100,E109,E124,E125	13
chr12	70749155	70749205	E046	1
chr12	70749757	70749850	E034,E083	2
chr12	70750960	70751102	E034,E097,E122	3
chr12	70751248	70751300	E021	1
chr12	70751405	70751495	E083,E123	2
chr12	70751614	70751664	E088	1
chr12	70751778	70752112	E034,E046,E059,E122,E123,E127	6
chr12	70752186	70752284	E046,E051	2
chr12	70752290	70752475	E083,E117,E128	3
chr12	70752540	70752584	E097	1
chr12	70752653	70752759	E021,E051,E086,E088	4
chr12	70753207	70753661	E055,E059,E082,E083,E088,E090,E119,E122,E127	9
chr12	70753739	70753801	E055	1
chr12	70753867	70754149	E082,E098,E123	3
chr12	70754187	70754237	E082	1
chr12	70754369	70754675	E003,E004,E008,E021,E022,E034	6
chr12	70754773	70754904	E003	1
chr12	70754996	70755051	E034,E082	2
chr12	70755494	70755548	E081	1
chr12	70757059	70757109	E121	1
chr12	70757132	70757182	E088	1
chr12	70757330	70757706	E004,E046,E051,E055,E080,E082,E083,E089,E090,E123,E127	11
chr12	70757906	70758184	E034,E055,E082,E086,E090,E122,E123	7
chr12	70758205	70758259	E033	1
chr12	70758361	70758439	E089,E090	2
chr12	70758471	70758541	E090	1
chr12	70758566	70761968	E003,E004,E005,E006,E007,E008,E017,E021,E022,E028,E029,E032,E033,E034,E046,E050,E051,E055,E056,E057,E059,E080,E081,E082,E083,E084,E085,E086,E088,E089,E090,E091,E092,E093,E097,E098,E100,E109,E114,E116,E117,E118,E119,E120,E121,E122,E123,E124,E125,E126,E127,E128	52
chr12	70762005	70762085	E082,E090,E097	3
chr12	70762263	70762465	E088,E118,E123	3
chr12	70762565	70762615	E089	1
chr12	70762652	70762702	E082	1
chr12	70762766	70762862	E090	1
chr12	70762910	70762979	E083	1
chr12	70763010	70763070	E006	1
chr12	70763125	70763247	E088,E089,E100	3
chr12	70763258	70763349	E083,E090	2
chr12	70763378	70763471	E034,E082,E083,E090	4
chr12	70763562	70763906	E004,E029,E083,E084,E090,E093,E094,E109,E123	9
chr12	70765823	70765873	E022	1
chr12	70766674	70766714	E086	1
chr12	70767045	70767113	E021,E127	2
chr12	70767723	70767773	E083	1
chr12	70768236	70768286	E088	1
chr12	70768635	70768675	E086	1
chr12	70769047	70769110	E005	1
chr12	70769345	70769395	E022	1
chr12	70769412	70769462	E083	1
chr12	70769741	70769817	E046	1
chr12	70770069	70770119	E021	1
chr12	70770896	70770946	E017	1
chr12	70771152	70771202	E082	1
chr12	70771469	70771519	E093	1
chr12	70772692	70772742	E114	1
chr12	70772756	70772810	E033	1
chr12	70773402	70773442	E034	1
chr12	70775104	70775328	E057,E091,E127	3
chr12	70777138	70777603	E004,E005,E017,E021,E022,E055,E091	7
chr12	70777711	70778067	E004,E021,E022,E055,E091	5
chr12	70778133	70778431	E004,E008,E021,E082,E098	5
chr12	70778491	70778541	E083	1
chr12	70778579	70778629	E021	1
chr12	70778828	70778999	E021,E088,E090,E091	4
chr12	70780544	70780843	E056,E059,E083,E088,E091,E097	6
chr12	70781429	70781917	E059	1
chr12	70783603	70783704	E093,E114	2
chr12	70784094	70784164	E017,E083	2
chr12	70784281	70784331	E046	1
chr12	70784714	70784764	E022	1
chr12	70785485	70785555	E093	1
chr12	70785785	70785835	E007	1
chr12	70786522	70787025	E088	1
chr12	70787332	70788187	E005,E006,E017,E021,E022,E028,E055,E056,E057,E059,E084,E085,E086,E088,E091,E109,E117,E119,E120,E121,E125,E126,E127,E128	24
chr12	70788526	70788576	E083	1
chr12	70788981	70789050	E088	1
chr12	70789716	70789971	E005,E057,E090,E119	4
chr12	70790972	70791147	E080	1
chr12	70791837	70791952	E127	1
chr12	70792614	70792676	E082,E083	2
chr12	70792763	70792933	E081,E082	2
chr12	70793130	70793498	E081,E088	2
chr12	70793551	70793625	E088	1
chr12	70794093	70794223	E086,E109	2
chr12	70794709	70794749	E086	1
chr12	70795164	70795269	E051,E083	2
chr12	70796372	70796422	E089	1
chr12	70796494	70796666	E021,E022,E028,E080,E083,E086,E088,E089,E090,E114,E119,E122	12
chr12	70798007	70798057	E082	1
chr12	70798313	70798365	E046	1
chr12	70798899	70798980	E098	1
chr12	70800364	70800525	E022,E032	2
chr12	70801151	70801205	E081	1
chr12	70801549	70802500	E021,E022,E081,E082	4
chr12	70802506	70802606	E082	1
chr12	70802943	70802993	E022	1
chr12	70804257	70804307	E032	1
chr12	70805089	70805143	E128	1
chr12	70805765	70805856	E125	1
chr12	70805963	70806080	E021,E098	2
chr12	70806845	70807072	E081,E082,E123	3
chr12	70808135	70808185	E022	1
chr12	70808216	70808256	E086	1
chr12	70808959	70809075	E119	1
chr12	70809577	70809657	E116	1
chr12	70810006	70810056	E091	1
chr12	70811177	70811271	E032,E033	2
chr12	70811587	70811637	E007	1
chr12	70811682	70811774	E082,E119	2
chr12	70811807	70812406	E004,E028,E046,E057,E059,E081,E082,E119,E120,E121,E125,E127,E128	13
chr12	70812490	70812882	E004,E059	2
chr12	70813306	70813406	E098	1
chr12	70813861	70813960	E006	1
chr12	70815904	70815969	E034	1
chr12	70816048	70816162	E059,E120	2
chr12	70816522	70816623	E081	1
chr12	70816662	70816782	E081,E082	2
chr12	70817758	70817858	E086	1
chr12	70817929	70818057	E004,E082	2
chr12	70818629	70818785	E081,E082,E086,E126	4
chr12	70819622	70819705	E093	1
chr12	70820838	70820917	E081,E082	2
chr12	70820994	70821067	E082	1
chr12	70821444	70821689	E017,E055,E056,E081,E082,E088,E091,E098,E100,E120,E121,E126	12
chr12	70822125	70822175	E007	1
chr12	70822887	70823013	E059,E086,E120	3
chr12	70823727	70823820	E021	1
chr12	70824452	70824502	E017	1
chr12	70824901	70824946	E086	1
chr12	70826259	70826309	E021	1
chr12	70826433	70826509	E081,E089,E100	3
chr12	70827189	70827239	E021	1
chr12	70827320	70827381	E089	1
chr12	70827441	70827534	E021	1
chr12	70827623	70827663	E086	1
chr12	70827775	70828651	E004,E005,E007,E021,E028,E055,E056,E057,E086,E091,E117,E119,E120,E125,E126,E127,E128	17
chr12	70829024	70829100	E005,E091	2
chr12	70829139	70829264	E089,E122	2
chr12	70831425	70831590	E057,E123,E125,E127	4
chr12	70831638	70831731	E007	1
chr12	70831767	70831823	E088	1
chr12	70831940	70831994	E128	1
chr12	70832239	70832289	E093	1
chr12	70833987	70834037	E082	1
chr12	70835464	70835514	E022	1
chr12	70835629	70835689	E127	1
chr12	70836572	70836672	E117	1
chr12	70836815	70837507	E006,E028,E055,E056,E057,E088,E089,E090,E094,E114,E117,E119,E120,E121,E122,E125,E126,E127,E128	19
chr12	70837562	70837703	E081,E082	2
chr12	70838669	70839116	E004,E005,E080,E091,E098,E117,E122	7
chr12	70839448	70839653	E082,E091,E119	3
chr12	70840169	70840219	E007	1
chr12	70840364	70840414	E021	1
chr12	70840416	70840466	E017	1
chr12	70840467	70840563	E004,E098	2
chr12	70841966	70842186	E021,E022,E083	3
chr12	70842234	70842446	E017,E055,E056,E083,E117,E120,E121,E125	8
chr12	70842526	70842576	E021	1
chr12	70842759	70843961	E004,E017,E021,E022,E028,E032,E033,E055,E056,E057,E100,E114,E117,E120,E121,E125,E126,E127,E128	19
chr12	70843997	70844047	E022	1
chr12	70844241	70844281	E086	1
chr12	70844321	70844392	E021,E022	2
chr12	70844554	70844678	E124	1
chr12	70845370	70845651	E051,E057,E117,E119	4
chr12	70846198	70846248	E022	1
chr12	70850663	70850822	E081,E082	2
chr12	70850894	70851001	E081,E082	2
chr12	70852780	70852903	E021,E081,E082	3
chr12	70852948	70853009	E082	1
chr12	70853024	70853126	E088	1
chr12	70853653	70854027	E033,E114,E116,E125	4
chr12	70854933	70855015	E021	1
chr12	70856699	70856749	E017	1
chr12	70857290	70857340	E090	1
chr12	70857935	70857985	E021	1
chr12	70858154	70858503	E017,E081,E089,E090	4
chr12	70859348	70859402	E120	1
chr12	70859995	70860175	E005,E120,E121	3
chr12	70860243	70860313	E021,E093	2
chr12	70860946	70860996	E089	1
chr12	70861203	70861409	E022,E046,E124	3
chr12	70861662	70862239	E003,E022,E080,E116,E117,E118	6
chr12	70862447	70862574	E021	1
chr12	70862626	70862835	E004,E005,E022,E116,E117	5
chr12	70862952	70863483	E033,E116	2
chr12	70864909	70864959	E050	1
chr12	70865577	70865627	E093	1
chr12	70870215	70870679	E021,E022,E059,E127	4
chr12	70870683	70870842	E021,E022	2
chr12	70872661	70872962	E081,E082	2
chr12	70873463	70873518	E007	1
chr12	70873531	70873571	E034	1
chr12	70873702	70873890	E028,E119	2
chr12	70874378	70874444	E127	1
chr12	70875755	70875856	E080,E086	2
chr12	70875864	70875914	E032	1
chr12	70876427	70877113	E028,E059,E093,E116,E127	5
chr12	70877456	70877521	E032	1
chr12	70877631	70877685	E081	1
chr12	70878242	70878292	E046	1
chr12	70878382	70878436	E081	1
chr12	70878439	70878518	E005	1
chr12	70879354	70879828	E082,E084,E085,E086,E092,E094,E109	7
chr12	70879962	70880667	E033,E083,E088,E092,E094,E116,E125,E128	8
chr12	70881295	70881629	E032,E033,E056,E088,E116,E120,E121,E125,E128	9
chr12	70881986	70882162	E109,E123	2
chr12	70882359	70882409	E021	1
chr12	70882458	70882508	E046	1
chr12	70882721	70882827	E022	1
chr12	70882927	70882977	E050	1
chr12	70886290	70886340	E021	1
chr12	70886561	70886615	E127	1
chr12	70886927	70886977	E032	1
chr12	70892473	70892517	E097	1
chr12	70892615	70892704	E021,E029	2
chr12	70893033	70893073	E034	1
chr12	70893147	70893203	E084	1
chr12	70893752	70893806	E100	1
chr12	70895041	70895149	E116	1
chr12	70896085	70896135	E021	1
chr12	70897366	70897406	E086	1
chr12	70897958	70898028	E127	1
chr12	70898288	70898342	E128	1
chr12	70898345	70898595	E089,E090,E121	3
chr12	70899001	70899088	E021	1
chr12	70899968	70900018	E021	1
chr12	70900907	70900967	E109	1
chr12	70900976	70901784	E003,E004,E006,E008,E021,E022,E080,E084,E092,E094,E109,E114,E116,E117,E122,E123,E125,E128	18
chr12	70901906	70902368	E003,E008,E021,E051,E059,E084,E114,E116,E118,E122	10
chr12	70902376	70902548	E021,E082	2
chr12	70903244	70903291	E080	1
chr12	70903501	70903585	E127	1
chr12	70906470	70906575	E021	1
chr12	70906613	70906663	E109	1
chr12	70906690	70906778	E022	1
chr12	70906821	70906903	E021	1
chr12	70906934	70906984	E109	1
chr12	70907014	70907074	E122	1
chr12	70907100	70907604	E088,E122,E127	3
chr12	70907608	70907658	E088	1
chr12	70907744	70908006	E122	1
chr12	70908261	70908311	E082	1
chr12	70908958	70909002	E097	1
chr12	70909429	70909510	E122	1
chr12	70909750	70909790	E086	1
chr12	70910027	70910369	E021,E022,E081,E117,E122	5
chr12	70910451	70910535	E122,E125	2
chr12	70910725	70910931	E081,E082,E122	3
chr12	70910962	70911058	E082,E122	2
chr12	70911059	70911419	E021,E081,E091,E117,E120	5
chr12	70911528	70911588	E082	1
chr12	70911897	70911957	E122	1
chr12	70912294	70912365	E122	1
chr12	70912481	70912590	E122	1
chr12	70912616	70912718	E082,E089,E122	3
chr12	70913447	70913487	E086	1
chr12	70913595	70913655	E122	1
chr12	70913880	70914044	E091	1
chr12	70914129	70914179	E093	1
chr12	70914497	70914998	E021,E022,E028,E057,E083,E089,E091,E119,E127	9
chr12	70915146	70915395	E091	1
chr12	70915481	70915557	E091	1
chr12	70915565	70915648	E086,E127	2
chr12	70916092	70916153	E114	1
chr12	70916905	70916959	E100	1
chr12	70917406	70917456	E083	1
chr12	70917920	70918013	E080,E119	2
chr12	70918959	70919013	E098	1
chr12	70919201	70919445	E080,E092,E120,E121	4
chr12	70919454	70919504	E109	1
chr12	70919616	70919666	E051	1
chr12	70919787	70919847	E005	1
chr12	70921593	70921643	E017	1
chr12	70922081	70922131	E022	1
chr12	70922172	70922222	E007	1
chr12	70922317	70922367	E021	1
chr12	70922458	70922512	E127	1
chr12	70922770	70922879	E098	1
chr12	70923597	70923651	E100	1
chr12	70923702	70923762	E004	1
chr12	70924225	70924279	E033	1
chr12	70924590	70924630	E086	1
chr12	70924998	70925038	E086	1
chr12	70925881	70925941	E029	1
chr12	70927161	70927229	E120	1
chr12	70927932	70928001	E084,E127	2
chr12	70928325	70928552	E088,E089,E093,E109,E124	5
chr12	70928831	70928881	E022	1
chr12	70929108	70929148	E086	1
chr12	70929197	70929257	E125	1
chr12	70929572	70930293	E003,E004,E021,E022,E028,E059,E080,E082,E083,E084,E088,E089,E090,E092,E098,E100,E109,E118,E122	19
chr12	70930342	70930516	E059,E083,E122	3
chr12	70930541	70930601	E122	1
chr12	70931259	70931299	E034	1
chr12	70931318	70931368	E021	1
chr12	70931806	70931860	E098	1
chr12	70931884	70932011	E008	1
chr12	70932079	70932180	E122	1
chr12	70933214	70933264	E050	1
chr12	70933296	70933653	E109	1
chr12	70933855	70933908	E021	1
chr12	70933962	70934041	E082	1
chr12	70934161	70934215	E081	1
chr12	70934299	70934367	E083	1
chr12	70934385	70934435	E021	1
chr12	70934454	70934508	E056	1
chr12	70934549	70934617	E094	1
chr12	70934644	70935238	E003,E056,E083,E084,E085,E092,E109,E127	8
chr12	70935331	70935442	E083,E084	2
chr12	70935664	70936133	E057,E059,E119,E126,E127	5
chr12	70936848	70936948	E117	1
chr12	70936981	70937941	E004,E006,E007,E017,E021,E022,E028,E033,E055,E056,E057,E059,E080,E081,E083,E088,E089,E090,E091,E093,E100,E114,E117,E119,E120,E121,E122,E125,E126,E127,E128	31
chr12	70938203	70938357	E083,E119	2
chr12	70938810	70938907	E083	1
chr12	70939470	70939520	E022	1
chr12	70940000	70940257	E032,E059,E083,E085,E125,E128	6
chr12	70940487	70940547	E003	1
chr12	70941369	70941423	E100	1
chr12	70941710	70941764	E120	1
chr12	70942120	70942966	E006,E017,E021,E055,E059,E080,E118,E119,E122,E123,E125,E128	12
chr12	70943024	70944221	E006,E021,E056,E057,E059,E083,E086,E088,E091,E100,E118,E119,E122,E125	14
chr12	70944296	70944402	E116	1
chr12	70944429	70944508	E088	1
chr12	70945184	70945275	E118	1
chr12	70945438	70945488	E090	1
chr12	70945572	70945899	E083,E088,E089,E090,E092,E122	6
chr12	70946603	70946653	E007	1
chr12	70946657	70946850	E021,E083,E086,E124	4
chr12	70947022	70948085	E004,E083,E086,E088,E089,E090,E100,E120,E122,E125,E128	11
chr12	70948653	70948703	E109	1
chr12	70948824	70949321	E004,E006,E021,E022,E081,E086,E088,E122	8
chr12	70949451	70949555	E004	1
chr12	70949917	70950515	E022,E028,E057,E081,E082,E088,E091,E119,E120,E121,E125,E127,E128	13
chr12	70950646	70950726	E057,E128	2
chr12	70951391	70952020	E003,E006,E022,E059,E081,E092,E118	7
chr12	70952145	70952199	E098	1
chr12	70953324	70953486	E088	1
chr12	70954361	70954962	E005,E032,E057,E084,E085,E109,E127	7
chr12	70955316	70955715	E080,E109,E118,E123	4
chr12	70956309	70956359	E021	1
chr12	70956796	70957043	E022,E089,E124	3
chr12	70957087	70957177	E022,E100,E123,E126	4
chr12	70957215	70957265	E083	1
chr12	70957399	70957449	E022	1
chr12	70957501	70957555	E100	1
chr12	70957687	70957787	E119	1
chr12	70958394	70958445	E082	1
chr12	70959659	70959738	E022	1
chr12	70960111	70960165	E056	1
chr12	70960256	70960341	E021,E093	2
chr12	70960552	70960602	E032	1
chr12	70960815	70960855	E086	1
chr12	70961406	70961460	E098	1
chr12	70961699	70961779	E119	1
chr12	70963461	70963515	E100	1
chr12	70963519	70963675	E021,E022	2
chr12	70963713	70963845	E021,E088	2
chr12	70964818	70964891	E084	1
chr12	70964952	70965102	E006,E007,E117,E125,E126,E128	6
chr12	70965118	70965187	E082	1
chr12	70965355	70965415	E125	1
chr12	70965455	70965981	E006,E017,E056,E080,E084,E085,E086,E089,E090,E092,E098,E100,E109,E118,E120,E121,E124,E125,E126,E128	20
chr12	70966036	70966129	E006,E109	2
chr12	70966235	70966279	E097	1
chr12	70967050	70967160	E124	1
chr12	70967716	70967785	E122	1
chr12	70968099	70968139	E086	1
chr12	70968241	70968361	E086	1
chr12	70968960	70969048	E021	1
chr12	70969282	70969393	E029	1
chr12	70969723	70969865	E122	1
chr12	70969952	70970002	E021	1
chr12	70970187	70970416	E021,E083,E086,E090,E091,E098,E128	7
chr12	70970419	70971298	E003,E004,E005,E006,E007,E008,E017,E021,E022,E028,E029,E032,E033,E034,E046,E050,E051,E055,E056,E057,E059,E080,E081,E082,E083,E084,E085,E086,E088,E089,E090,E091,E092,E093,E094,E097,E098,E100,E109,E114,E116,E117,E118,E119,E120,E121,E122,E123,E124,E125,E126,E127,E128	53
chr12	70971335	70971411	E118	1
chr12	70971418	70971478	E006	1
chr12	70972516	70972712	E022,E114,E125,E127,E128	5
chr12	70972782	70972822	E086	1
chr12	70974178	70974315	E005,E032	2
chr12	70974809	70975339	E008,E022,E081,E082,E117,E119,E122	7
chr12	70975458	70975518	E122	1
chr12	70975817	70975886	E109	1
chr12	70976211	70976271	E122	1
chr12	70976863	70976907	E080	1
chr12	70976979	70977039	E122	1
chr12	70977259	70977309	E021	1
chr12	70977478	70977528	E093	1
chr12	70978110	70978393	E109,E117,E119	3
chr12	70980291	70980341	E022	1
chr12	70981004	70981054	E050	1
chr12	70982423	70982483	E029	1
chr12	70983165	70983261	E021,E050	2
chr12	70983662	70984656	E003,E004,E005,E006,E007,E008,E017,E021,E022,E028,E029,E032,E033,E034,E046,E050,E051,E055,E056,E057,E059,E080,E081,E082,E083,E084,E085,E086,E088,E089,E090,E091,E092,E093,E094,E097,E098,E100,E109,E114,E116,E117,E118,E119,E120,E121,E122,E123,E124,E125,E126,E127,E128	53
chr12	70984691	70984847	E004,E017,E022,E055,E080,E084,E097,E121,E128	9
chr12	70984948	70985213	E084,E085,E109	3
chr12	70985522	70985626	E082,E086,E126	3
chr12	70985736	70985863	E124	1
chr12	70985932	70985982	E114	1
chr12	70986039	70986093	E128	1
chr12	70986293	70986343	E109	1
chr12	70986565	70986739	E028,E109,E121,E128	4
chr12	70987472	70987522	E021	1
chr12	70987638	70987688	E091	1
chr12	70987870	70987920	E051	1
chr12	70988261	70988311	E022	1
chr12	70990218	70990268	E055	1
chr12	70990272	70990322	E021	1
chr12	70990482	70990582	E117	1
chr12	70992257	70993067	E007,E017,E033,E056,E059,E080,E081,E082,E083,E084,E085,E086,E088,E089,E090,E091,E092,E094,E097,E098,E109,E122,E123,E125,E128	25
chr12	70993128	70993226	E122	1
chr12	70993309	70994327	E021,E089,E091,E093,E122,E127	6
chr12	70994964	70995229	E021,E123	2
chr12	70996746	70997156	E017,E055,E056,E081,E117,E120,E122,E125,E127,E128	10
chr12	70997215	70997468	E122,E128	2
chr12	70997622	70997672	E022	1
chr12	70998402	70998452	E051	1
chr12	70999587	71000329	E017,E028,E046,E055,E056,E057,E080,E084,E085,E109,E117,E118,E119,E120,E122,E125,E127,E128	18
chr12	71000529	71000589	E122	1
chr12	71000654	71000737	E122	1
chr12	71000820	71001197	E007,E021,E117,E122	4
chr12	71001612	71001728	E098	1
chr12	71001985	71002220	E122,E125,E127,E128	4
chr12	71002500	71002560	E122	1
chr12	71002708	71002768	E122	1
chr12	71002770	71002827	E021	1
chr12	71002918	71004865	E003,E004,E005,E006,E007,E008,E017,E021,E022,E028,E029,E046,E050,E051,E055,E056,E057,E059,E080,E081,E082,E083,E084,E085,E086,E088,E089,E090,E091,E092,E093,E094,E097,E098,E100,E109,E114,E117,E119,E120,E121,E122,E123,E124,E125,E126,E128	47
chr12	71005028	71005078	E089	1
chr12	71005513	71005761	E021,E122	2
chr12	71005936	71006052	E092,E122	2
chr12	71006298	71006521	E057,E092,E109,E122,E127	5
chr12	71007170	71007254	E005,E086	2
chr12	71007283	71007337	E007,E021	2
chr12	71007511	71007551	E086	1
chr12	71008805	71008855	E088	1
chr12	71009006	71009310	E083,E088,E089,E120,E121	5
chr12	71009391	71009516	E022,E082,E088,E124	4
chr12	71010722	71010805	E005,E022	2
chr12	71010881	71010989	E086	1
chr12	71011232	71011652	E003,E004,E007,E008,E021,E022,E083	7
chr12	71011664	71011765	E128	1
chr12	71012231	71012629	E125,E128	2
chr12	71012725	71012854	E021,E125	2
chr12	71012930	71012991	E125,E128	2
chr12	71013039	71013107	E125	1
chr12	71013188	71014130	E006,E017,E021,E055,E056,E083,E098,E120,E121,E122,E123,E124,E125,E128	14
chr12	71014472	71014545	E021	1
chr12	71014903	71014998	E128	1
chr12	71015741	71015791	E083	1
chr12	71015807	71015857	E021	1
chr12	71016000	71016282	E007,E021,E081,E125,E126,E128	6
chr12	71017047	71017097	E091	1
chr12	71018091	71018208	E017	1
chr12	71019030	71019127	E083	1
chr12	71019553	71019625	E122	1
chr12	71020189	71020239	E022	1
chr12	71020990	71021069	E022,E109	2
chr12	71021098	71021148	E083	1
chr12	71021416	71021879	E006,E083,E088,E109,E119,E121,E122	7
chr12	71022509	71022887	E056,E059,E083,E122,E125,E128	6
chr12	71022892	71022984	E059	1
chr12	71023027	71023126	E059,E125,E128	3
chr12	71023840	71023880	E086	1
chr12	71026139	71026189	E007	1
chr12	71026644	71026694	E093	1
chr12	71027107	71027187	E119	1
chr12	71028378	71028818	E092,E094,E098	3
chr12	71029233	71029273	E086	1
chr12	71029278	71029423	E122	1
chr12	71029473	71030155	E021,E088,E122	3
chr12	71030303	71030424	E122	1
chr12	71030524	71032289	E008,E017,E021,E022,E028,E032,E051,E055,E080,E082,E083,E086,E088,E089,E090,E097,E117,E119,E122,E127,E128	21
chr12	71032352	71033905	E005,E007,E017,E028,E050,E056,E057,E085,E117,E118,E120,E121,E122,E125,E126,E127,E128	17
chr12	71034044	71034108	E124	1
chr12	71034130	71034197	E094	1
chr12	71034206	71034256	E021	1
chr12	71034778	71035121	E089,E093,E114,E120,E121	5
chr12	71035525	71035868	E017,E088,E122,E123,E125,E128	6
chr12	71035926	71036006	E123	1
chr12	71037376	71037478	E117	1
chr12	71037532	71041414	E003,E004,E005,E006,E007,E008,E017,E021,E022,E028,E046,E050,E051,E055,E056,E057,E059,E080,E081,E082,E083,E084,E085,E086,E088,E089,E090,E091,E092,E093,E094,E097,E098,E100,E109,E114,E117,E119,E120,E121,E122,E123,E124,E125,E126,E127,E128	47
chr12	71041677	71041721	E097	1
chr12	71041782	71041836	E056	1
chr12	71041934	71043170	E006,E017,E021,E028,E055,E056,E057,E059,E080,E082,E083,E086,E088,E089,E090,E092,E097,E100,E109,E114,E117,E119,E120,E121,E122,E125,E126,E127,E128	29
chr12	71043345	71043385	E086	1
chr12	71043790	71043844	E127	1
chr12	71044415	71044465	E022	1
chr12	71044636	71044721	E022,E128	2
chr12	71045009	71045067	E021	1
chr12	71045563	71045613	E088	1
chr12	71045874	71046903	E007,E021,E022,E055,E056,E080,E083,E088,E089,E090,E120,E121,E122,E123,E125,E127,E128	17
chr12	71047038	71047102	E124	1
chr12	71048576	71048626	E021	1
chr12	71049023	71049090	E046	1
chr12	71050371	71050495	E022,E055,E056,E086	4
chr12	71050722	71050820	E082	1
chr12	71050899	71050953	E081	1
chr12	71050987	71051109	E127	1
chr12	71051118	71052029	E007,E081,E082,E083,E123	5
chr12	71052461	71052658	E051,E123	2
chr12	71052698	71052802	E021,E022	2
chr12	71052863	71053623	E004,E006,E021,E022,E051,E091,E123	7
chr12	71053635	71053763	E121	1
chr12	71053832	71053906	E120,E121	2
chr12	71054000	71054230	E123	1
chr12	71054363	71055126	E006,E017,E022,E028,E032,E046,E050,E051,E055,E056,E057,E059,E083,E088,E089,E092,E093,E100,E114,E117,E119,E120,E121,E122,E123,E125,E126,E127,E128	29
chr12	71055166	71056117	E004,E005,E006,E017,E021,E028,E046,E055,E056,E057,E081,E082,E083,E088,E089,E090,E093,E098,E114,E117,E119,E120,E121,E122,E123,E125,E126,E127,E128	29
chr12	71056127	71056329	E004,E119,E120,E121,E122	5
chr12	71056479	71056573	E122	1
chr12	71057256	71057310	E127	1
chr12	71057353	71057397	E097	1
chr12	71057634	71059115	E003,E004,E007,E008,E021,E022,E028,E081,E082,E083,E090,E098,E100,E117,E122,E123,E125,E128	18
chr12	71060054	71060161	E056,E114	2
chr12	71062682	71062783	E119	1
chr12	71063873	71063953	E021,E051	2
chr12	71064502	71064661	E122	1
chr12	71064751	71065057	E083,E088,E098,E122	4
chr12	71065497	71065594	E022,E122	2
chr12	71065605	71065714	E003,E022	2
chr12	71066169	71066260	E050,E124	2
chr12	71066445	71066495	E022	1
chr12	71068377	71068447	E122	1
chr12	71070996	71071046	E082	1
chr12	71072500	71072540	E086	1
chr12	71072553	71072603	E093	1
chr12	71073514	71073564	E109	1
chr12	71073928	71073982	E128	1
chr12	71074378	71074418	E086	1
chr12	71074754	71074817	E021,E086	2
chr12	71075144	71075194	E089	1
chr12	71075250	71075430	E008	1
chr12	71076517	71076619	E121	1
chr12	71077348	71077398	E022	1
chr12	71077713	71078393	E059,E126	2
chr12	71079326	71079373	E080	1
chr12	71079585	71079913	E081,E082,E117,E123,E125	5
chr12	71079933	71079983	E121	1
chr12	71080111	71080506	E021,E055,E057,E117,E120,E121,E123,E125	8
chr12	71080513	71080638	E021,E059	2
chr12	71081186	71081236	E114	1
chr12	71081456	71081533	E124	1
chr12	71082013	71082067	E127	1
chr12	71083265	71083487	E003,E008	2
chr12	71083673	71083733	E003	1
chr12	71084890	71085659	E004,E006,E007,E017,E055,E056,E059,E088,E097,E098,E100,E117,E120,E121,E122,E125,E126,E128	18
chr12	71086252	71086807	E003,E006,E007,E017,E021,E022,E050,E051,E055,E056,E057,E059,E080,E088,E089,E092,E097,E114,E117,E118,E119,E120,E121,E122,E125,E126,E127,E128	28
chr12	71089234	71089799	E084,E085,E086,E089,E090,E109,E121,E122,E123	9
chr12	71090114	71090262	E109	1
chr12	71090545	71090604	E109	1
chr12	71091143	71091187	E080	1
chr12	71091341	71091473	E080,E109	2
chr12	71092201	71092370	E046,E086,E098,E122,E123	5
chr12	71092766	71092922	E094	1
chr12	71092976	71093057	E094	1
chr12	71093540	71093676	E022	1
chr12	71094038	71094092	E127	1
chr12	71094282	71094448	E021,E022	2
chr12	71097182	71097421	E017,E120,E121,E125,E128	5
chr12	71098080	71098135	E021	1
chr12	71099112	71099455	E021,E082,E122	3
chr12	71099540	71099622	E022,E086	2
chr12	71099665	71099757	E080,E122	2
chr12	71100371	71100819	E084,E085,E109,E114,E119	5
chr12	71101976	71102071	E081	1
chr12	71102586	71102636	E022	1
chr12	71103154	71103204	E022	1
chr12	71103221	71103446	E123	1
chr12	71105738	71106020	E005,E051,E094,E109,E114,E117,E118	7
chr12	71108580	71108634	E100	1
chr12	71108795	71108839	E097	1
chr12	71109098	71109185	E021,E022	2
chr12	71110656	71110706	E082	1
chr12	71110771	71110834	E081,E082	2
chr12	71111433	71111498	E032	1
chr12	71112671	71113292	E003,E004,E021,E022,E083,E086,E088,E089,E090,E092,E097,E109,E122	13
chr12	71113369	71114097	E003,E004,E006,E007,E008,E017,E021,E022,E028,E032,E033,E034,E046,E050,E051,E055,E056,E057,E059,E080,E081,E082,E083,E084,E085,E086,E088,E089,E090,E091,E092,E093,E097,E100,E109,E114,E117,E118,E119,E120,E121,E122,E123,E125,E126,E128	46
chr12	71114110	71114187	E046	1
chr12	71114492	71114609	E032,E086	2
chr12	71115213	71115263	E084	1
chr12	71115585	71115697	E007,E022,E082,E089	4
chr12	71115709	71116214	E003,E004,E008,E021,E022,E050,E051,E080,E082,E083,E086,E088,E089,E097,E122,E126	16
chr12	71116218	71116466	E003,E021,E050,E080,E086,E097,E122,E123,E127	9
chr12	71116536	71117223	E004,E006,E008,E017,E021,E022,E046,E050,E051,E059,E080,E083,E086,E088,E089,E090,E091,E092,E093,E097,E098,E100,E114,E117,E120,E121,E122,E123,E125,E128	30
chr12	71118088	71118156	E021	1
chr12	71118206	71118549	E003,E004,E005,E008,E017,E021,E022,E028,E050,E051,E056,E057,E083,E088,E091,E114,E116,E117,E120,E122,E123,E127,E128	23
chr12	71118901	71119013	E080,E083,E086	3
chr12	71119096	71119185	E080,E090	2
chr12	71119301	71119351	E022	1
chr12	71119758	71119817	E032	1
chr12	71120077	71120127	E007	1
chr12	71121445	71121509	E124	1
chr12	71121612	71121662	E082	1
chr12	71122373	71122638	E082,E119	2
chr12	71123684	71124054	E003,E004,E006,E007,E008,E017,E021,E022,E028,E029,E032,E033,E034,E046,E050,E051,E055,E056,E057,E059,E080,E081,E082,E083,E085,E086,E088,E089,E090,E091,E092,E093,E094,E097,E098,E100,E109,E114,E116,E117,E119,E120,E121,E122,E123,E125,E126,E127,E128	49
chr12	71124182	71124263	E086,E119	2
chr12	71124498	71124548	E091	1
chr12	71125100	71125176	E033	1
chr12	71125356	71125428	E051	1
chr12	71125431	71125481	E021	1
chr12	71125814	71125931	E082	1
chr12	71126154	71126204	E082	1
chr12	71126216	71126309	E081,E083,E093	3
chr12	71127033	71127192	E007,E008,E021,E050,E080	5
chr12	71127265	71127980	E003,E004,E005,E006,E007,E008,E017,E021,E022,E028,E032,E033,E034,E046,E050,E051,E055,E056,E057,E059,E080,E081,E082,E083,E084,E085,E086,E088,E089,E090,E091,E092,E093,E094,E097,E098,E100,E109,E114,E116,E117,E119,E120,E121,E122,E123,E124,E125,E126,E127,E128	51
chr12	71128310	71128364	E098	1
chr12	71128366	71128485	E051	1
chr12	71128503	71128553	E046	1
chr12	71129520	71129710	E017,E127	2
chr12	71129775	71129825	E082	1
chr12	71130372	71130451	E084	1
chr12	71130464	71130809	E084,E085,E094,E109,E117	5
chr12	71130961	71131030	E022,E093	2
chr12	71131322	71131478	E080,E098,E119	3
chr12	71133569	71133886	E081,E082	2
chr12	71134876	71134943	E109	1
chr12	71135109	71135387	E021,E084,E085,E086,E109	5
chr12	71135496	71135587	E097	1
chr12	71135735	71135834	E116	1
chr12	71136680	71136730	E021	1
chr12	71136821	71136951	E117	1
chr12	71137110	71137551	E005,E022,E046,E117	4
chr12	71137606	71137712	E007,E056,E117	3
chr12	71137783	71138734	E004,E005,E028,E057,E091,E094,E109,E117,E119,E125,E127,E128	12
chr12	71138845	71139034	E100,E117	2
chr12	71139075	71139562	E117,E118	2
chr12	71139690	71139757	E005	1
chr12	71139907	71140069	E021,E081	2
chr12	71140481	71140541	E005	1
chr12	71140919	71141131	E117	1
chr12	71141242	71142267	E021,E081,E082,E084,E085,E090,E094,E109,E117,E127	10
chr12	71142484	71142549	E081	1
chr12	71142612	71142890	E081,E084,E085,E109,E117	5
chr12	71143447	71143497	E082	1
chr12	71143752	71144026	E081,E082	2
chr12	71144074	71144235	E081,E082	2
chr12	71144317	71144483	E123	1
chr12	71144604	71144679	E022	1
chr12	71144745	71144795	E022	1
chr12	71146107	71146376	E021,E092,E117,E123	4
chr12	71146996	71147046	E092	1
chr12	71147618	71147734	E086,E097,E109	3
chr12	71147802	71147857	E021,E092	2
chr12	71147871	71148724	E028,E083,E084,E085,E086,E088,E092,E094,E109,E117,E123	11
chr12	71149158	71149269	E123	1
chr12	71149372	71151140	E005,E006,E017,E028,E055,E056,E057,E080,E082,E084,E085,E088,E091,E092,E094,E098,E109,E114,E117,E119,E120,E121,E122,E123,E125,E126,E127,E128	28
chr12	71151586	71152483	E003,E007,E008,E021,E022,E092,E109,E123	8
chr12	71152759	71152814	E022	1
chr12	71152862	71153222	E017,E028,E057,E117,E119,E127	6
chr12	71153844	71153914	E114	1
chr12	71154026	71154107	E007,E021,E122	3
chr12	71154925	71155023	E118	1
chr12	71157474	71157758	E028,E057,E119,E127	4
chr12	71159648	71159706	E022,E050	2
chr12	71164783	71164833	E007	1
chr12	71165197	71165299	E081,E086	2
chr12	71165423	71165723	E022,E081,E082,E127	4
chr12	71166780	71166932	E055,E056,E081,E082,E121	5
chr12	71167061	71167131	E118	1
chr12	71167179	71167373	E055,E056,E121	3
chr12	71167612	71167662	E055	1
chr12	71167671	71168265	E003,E005,E021,E022,E028,E051,E055,E056,E057,E081,E089,E114,E117,E120,E121,E125,E126,E127,E128	19
chr12	71168363	71168450	E081,E082	2
chr12	71168566	71168855	E081,E082	2
chr12	71169915	71169969	E098	1
chr12	71171810	71171965	E059	1
chr12	71172032	71172107	E086	1
chr12	71172570	71172624	E056	1
chr12	71173027	71173081	E127	1
chr12	71173138	71173216	E022,E109	2
chr12	71174779	71174872	E021	1
chr12	71174956	71175006	E022	1
chr12	71175259	71175325	E084	1
chr12	71175750	71175804	E128	1
chr12	71177046	71177096	E021	1
chr12	71177596	71177704	E017,E032,E050,E051,E080,E081,E083,E086,E088,E097,E100,E118	12
chr12	71177928	71178001	E021,E086	2
chr12	71178006	71178073	E033	1
chr12	71178158	71178398	E003,E021,E022	3
chr12	71178817	71178872	E091	1
chr12	71179746	71179981	E003,E021,E022,E055	4
chr12	71180512	71180623	E082,E127	2
chr12	71181386	71181522	E080,E081,E082	3
chr12	71182633	71182812	E008,E021,E022	3
chr12	71182856	71182906	E021	1
chr12	71184020	71184083	E022	1
chr12	71184133	71184196	E007,E086	2
chr12	71184268	71184342	E127	1
chr12	71184728	71184768	E086	1
chr12	71185091	71185141	E082	1
chr12	71185839	71185921	E005,E091	2
chr12	71187119	71187169	E032	1
chr12	71187369	71187419	E093	1
chr12	71187851	71187915	E124	1
chr12	71187981	71188275	E091,E123	2
chr12	71188304	71188362	E021	1
chr12	71188764	71188866	E091	1
chr12	71190907	71191018	E088,E094	2
chr12	71191329	71191474	E007,E046	2
chr12	71192253	71192478	E003,E080,E081,E082,E089,E098,E100,E120	8
chr12	71192850	71192983	E021	1
chr12	71193372	71193483	E098,E119	2
chr12	71193931	71193991	E005	1
chr12	71194141	71194191	E114	1
chr12	71194263	71194303	E086	1
chr12	71195211	71195308	E007,E022	2
chr12	71195713	71195767	E081	1
chr12	71197257	71197307	E114	1
chr12	71197341	71197393	E032	1
chr12	71198465	71198615	E081	1
chr12	71199134	71199185	E022,E086	2
chr12	71199810	71199860	E051	1
chr12	71199890	71200273	E003,E021,E022,E056,E080,E094	6
chr12	71201135	71201185	E021	1
chr12	71201660	71201711	E091	1
chr12	71201797	71202209	E003,E004,E008,E021,E022,E091,E117,E119	8
chr12	71202321	71202509	E008,E017,E021	3
chr12	71202579	71202960	E003,E008,E021	3
chr12	71203706	71203959	E092,E094,E117	3
chr12	71204715	71204800	E021	1
chr12	71204924	71204974	E022	1
chr12	71205530	71205587	E080	1
chr12	71205762	71206553	E084,E085,E086,E109,E117,E119,E127	7
chr12	71207157	71207269	E117	1
chr12	71207275	71207722	E008,E017,E021,E022,E084,E085,E088,E091,E117	9
chr12	71207824	71207874	E109	1
chr12	71207981	71208031	E022	1
chr12	71208208	71208258	E051	1
chr12	71208456	71208546	E022,E109	2
chr12	71209108	71210429	E004,E022,E057,E084,E085,E092,E094,E109,E114,E117,E119,E128	12
chr12	71211268	71211661	E084,E085,E109,E127	4
chr12	71211675	71211784	E109	1
chr12	71212054	71212104	E114	1
chr12	71214409	71214734	E004,E008,E021,E057,E091,E109	6
chr12	71215485	71215538	E022	1
chr12	71215989	71216532	E081,E082,E089	3
chr12	71216766	71216816	E088	1
chr12	71216964	71217256	E007,E008,E022,E092,E122,E123	6
chr12	71217291	71217625	E003,E004,E007,E008,E021,E022,E033,E055,E056,E057,E080,E083,E084,E086,E091,E092,E094,E098,E109,E117	20
chr12	71217653	71217814	E003,E021,E086,E123	4
chr12	71217917	71217998	E008	1
chr12	71218378	71218428	E022	1
chr12	71218438	71218560	E091,E092	2
chr12	71219347	71219412	E004	1
chr12	71219635	71219685	E021	1
chr12	71219888	71220330	E004,E021,E084,E109,E117	5
chr12	71220692	71220743	E021	1
chr12	71220854	71220914	E004	1
chr12	71222214	71222627	E055,E056,E089,E120,E121,E125,E128	7
chr12	71222835	71222905	E121	1
chr12	71223492	71223543	E109	1
chr12	71224103	71224181	E083	1
chr12	71224223	71224844	E081,E083,E084,E085,E109,E117	6
chr12	71224870	71224933	E005,E083	2
chr12	71225135	71225878	E005,E017,E022,E028,E055,E056,E057,E081,E082,E083,E084,E085,E089,E094,E098,E100,E109,E117,E119,E120,E121,E123,E125,E127,E128	25
chr12	71225910	71226062	E083,E117	2
chr12	71226458	71226558	E117	1
chr12	71226738	71226793	E083	1
chr12	71226888	71226988	E083,E127	2
chr12	71227016	71227066	E022	1
chr12	71227475	71227525	E083	1
chr12	71227819	71227910	E083	1
chr12	71228104	71228154	E083	1
chr12	71228547	71228587	E034	1
chr12	71229218	71229476	E083	1
chr12	71229693	71230430	E005,E083,E127	3
chr12	71230920	71231148	E055,E056,E086,E126,E127	5
chr12	71231567	71231673	E004,E022,E050	3
chr12	71232002	71232388	E008,E021,E084,E085,E117	5
chr12	71232780	71232830	E022	1
chr12	71232974	71233024	E085	1
chr12	71233459	71233596	E003,E004,E008,E021,E022,E109	6
chr12	71234210	71234273	E055	1
chr12	71234466	71235101	E004,E055,E056,E057,E083,E084,E119,E120,E121	9
chr12	71235168	71235331	E055,E056,E083,E089,E090	5
chr12	71235340	71235394	E098	1
chr12	71236008	71236623	E055,E056,E057,E083,E114,E117,E120,E121	8
chr12	71237036	71237108	E088	1
chr12	71237173	71237537	E057,E083,E084,E086,E088,E117,E119,E127	8
chr12	71238460	71238500	E086	1
chr12	71239655	71239709	E056	1
chr12	71240139	71240224	E093	1
chr12	71240542	71240592	E022	1
chr12	71240623	71240804	E082,E083	2
chr12	71241238	71241318	E119	1
chr12	71241496	71242144	E056,E081,E082,E088,E117	5
chr12	71242829	71242879	E007	1
chr12	71242924	71243717	E003,E004,E007,E008,E021,E022,E028,E055,E056,E057,E059,E080,E081,E082,E083,E084,E085,E086,E088,E089,E090,E092,E094,E097,E098,E109,E114,E117,E119,E120,E121,E122,E123,E125,E126,E127,E128	37
chr12	71244611	71244661	E109	1
chr12	71244900	71244980	E119	1
chr12	71245842	71245902	E055	1
chr12	71246310	71246360	E082	1
chr12	71246379	71246429	E021	1
chr12	71246619	71246891	E017,E055,E056,E057,E088,E120	6
chr12	71246977	71247635	E005,E006,E028,E029,E055,E056,E059,E084,E088,E089,E090,E091,E093,E094,E097,E098,E100,E117,E120,E121,E124,E125,E126,E128	24
chr12	71247683	71247781	E055	1
chr12	71247793	71247843	E085	1
chr12	71247864	71248326	E022,E055,E056,E082,E088,E090,E098,E114,E120,E126	10
chr12	71248401	71248506	E007,E097	2
chr12	71248554	71248978	E081,E082,E088,E089,E090,E126	6
chr12	71249017	71249076	E082	1
chr12	71249113	71249389	E003,E007,E021,E055,E098,E114	6
chr12	71249603	71249662	E022	1
chr12	71250022	71250088	E022	1
chr12	71250153	71250213	E005	1
chr12	71251126	71251176	E082	1
chr12	71251465	71251515	E109	1
chr12	71251768	71251843	E005	1
chr12	71251997	71252047	E046	1
chr12	71253419	71253469	E007	1
chr12	71253798	71253852	E100	1
chr12	71253861	71254000	E081,E082	2
chr12	71255031	71255201	E055	1
chr12	71255308	71255448	E090,E127	2
chr12	71256796	71256847	E017	1
chr12	71258370	71258592	E055,E126	2
chr12	71263326	71263376	E093	1
chr12	71263483	71263533	E046	1
chr12	71264404	71264454	E017	1
chr12	71264581	71264631	E051	1
chr12	71264797	71264861	E127	1
chr12	71264864	71264914	E022	1
chr12	71265253	71265303	E051	1
chr12	71265570	71265766	E083,E123	2
chr12	71267243	71267293	E083	1
chr12	71267408	71267458	E007	1
chr12	71268629	71268679	E022	1
chr12	71269235	71269739	E004,E123	2
chr12	71270303	71270363	E125	1
chr12	71270451	71270495	E097	1
chr12	71270509	71271199	E004,E005,E017,E021,E028,E055,E056,E057,E082,E083,E085,E089,E090,E098,E109,E114,E119,E120,E121,E123,E125,E126,E127,E128	24
chr12	71273281	71273331	E022	1
chr12	71273500	71273580	E092,E119	2
chr12	71273729	71273779	E051	1
chr12	71276042	71276092	E083	1
chr12	71276515	71276648	E022,E083	2
chr12	71276859	71276927	E083	1
chr12	71277213	71277360	E083	1
chr12	71277483	71278291	E004,E005,E007,E021,E083,E121	6
chr12	71279546	71279596	E022	1
chr12	71279705	71280085	E028,E055,E056,E081,E082,E086,E088,E089,E090,E092,E100,E120,E121,E126	14
chr12	71280288	71280366	E089	1
chr12	71280475	71280542	E098	1
chr12	71281541	71281623	E021	1
chr12	71281646	71281700	E098	1
chr12	71283081	71283121	E034	1
chr12	71284024	71284078	E098	1
chr12	71284827	71284946	E022,E080	2
chr12	71284985	71285178	E021,E080	2
chr12	71285231	71285521	E080,E089,E097	3
chr12	71286096	71286176	E119	1
chr12	71287456	71287554	E022,E055	2
chr12	71288811	71288865	E127	1
chr12	71289520	71289570	E017	1
chr12	71298432	71298486	E098	1
chr12	71300164	71300214	E022	1
chr12	71300914	71301046	E055,E056	2
chr12	71301048	71301111	E089	1
chr12	71301299	71301569	E089,E090	2
chr12	71302136	71302186	E021	1
chr12	71302422	71302472	E021	1
chr12	71302897	71303003	E081	1
chr12	71303543	71303662	E117	1
chr12	71304720	71304800	E116	1
chr12	71305008	71305062	E098	1
chr12	71305074	71305124	E021	1
chr12	71305208	71305333	E057	1
chr12	71306007	71306075	E021	1
chr12	71308530	71308595	E022	1
chr12	71312249	71312315	E081	1
chr12	71313038	71313123	E082	1
chr12	71313139	71313216	E007	1
chr12	71313246	71313350	E021,E051,E090	3
chr12	71313379	71313852	E003,E004,E006,E007,E008,E021,E022,E051,E055,E059,E080,E081,E082,E083,E084,E086,E088,E089,E090,E092,E093,E109,E121,E126	24
chr12	71313895	71313998	E004,E082	2
chr12	71314005	71314669	E003,E004,E007,E008,E021,E022,E050,E055,E056,E080,E081,E082,E083,E088,E089,E092,E097,E098,E118,E121,E125	21
chr12	71314674	71315053	E003,E004,E007,E008,E021,E022,E081,E082,E114	9
chr12	71315219	71315309	E021,E022	2
chr12	71316340	71316442	E059	1
chr12	71316479	71316572	E059	1
chr12	71318264	71318362	E124	1
chr12	71319524	71319574	E089	1
chr12	71320949	71320993	E097	1
chr12	71321036	71321138	E081	1
chr12	71324816	71324944	E124	1
chr12	71327081	71327135	E098	1
chr12	71329887	71330435	E055,E057,E080,E081,E082,E120,E121,E123,E126	9
chr12	71330479	71330529	E088	1
chr12	71335887	71335927	E086	1
chr12	71336784	71336864	E119	1
chr12	71338240	71338314	E032	1
chr12	71338758	71338808	E017	1
chr12	71341857	71341907	E083	1
chr12	71342077	71343326	E003,E004,E005,E008,E021,E022,E055,E081,E082,E083,E088,E089,E090,E092,E093,E097,E098,E100,E120,E121,E122,E125,E126,E128	24
chr12	71343983	71344033	E090	1
chr12	71344141	71344195	E098	1
chr12	71344288	71344677	E089,E090	2
chr12	71344891	71345007	E090	1
chr12	71345054	71345122	E006,E090	2
chr12	71345498	71345563	E090	1
chr12	71345656	71345706	E090	1
chr12	71346034	71346117	E090,E128	2
chr12	71346257	71346322	E022	1
chr12	71348282	71348336	E127	1
chr12	71349157	71349207	E007	1
chr12	71349630	71349695	E034	1
chr12	71353663	71353738	E003,E051	2
chr12	71354392	71354615	E004,E116,E117	3
chr12	71354847	71354897	E007	1
chr12	71355103	71355153	E082	1
chr12	71355190	71356569	E050,E055,E056,E059,E081,E082,E089,E090,E093	9
chr12	71356811	71357481	E007,E022,E055,E086,E089,E090	6
chr12	71358113	71358163	E089	1
chr12	71358482	71358555	E022	1
chr12	71358784	71359035	E004,E021	2
chr12	71359041	71359244	E088,E098	2
chr12	71359286	71359404	E050,E051,E055,E089	4
chr12	71359874	71359924	E090	1
chr12	71359984	71360080	E006	1
chr12	71360168	71360236	E089,E097	2
chr12	71360423	71360503	E123	1
chr12	71360575	71361733	E003,E005,E033,E055,E056,E080,E089,E090,E097,E127	10
chr12	71362448	71362500	E090	1
chr12	71362775	71362862	E080	1
chr12	71364246	71364474	E090,E123	2
chr12	71364524	71364587	E090	1
chr12	71364643	71366039	E055,E056,E081,E082,E083,E088,E089,E090,E093,E097,E098,E100,E120,E121,E123,E125,E126,E128	18
chr12	71366205	71366255	E090	1
chr12	71366437	71366492	E089	1
chr12	71366725	71366794	E090	1
chr12	71366838	71367603	E055,E089,E090	3
chr12	71368766	71368806	E086	1
chr12	71370271	71370331	E003	1
chr12	71370453	71370517	E124	1
chr12	71370643	71370824	E055,E056,E128	3
chr12	71371053	71371103	E093	1
chr12	71371365	71371435	E032	1
chr12	71371833	71371887	E127	1
chr12	71372494	71372538	E097	1
chr12	71372631	71372800	E055,E056	2
chr12	71373205	71373275	E118	1
chr12	71374699	71374782	E127	1
chr12	71375547	71375636	E123	1
chr12	71375752	71375802	E007	1
chr12	71375880	71375989	E082,E090,E097	3
chr12	71376051	71376144	E081,E082	2
chr12	71376174	71376419	E017,E055,E056,E082,E120,E123,E125,E126,E128	9
chr12	71376581	71377238	E004,E005,E006,E007,E008,E017,E021,E022,E055,E056,E080,E083,E086,E117,E120,E125,E126,E128	18
chr12	71377464	71378036	E003,E004,E006,E007,E008,E017,E021,E022,E055,E056,E082,E083,E086,E120,E125,E127,E128	17
chr12	71378044	71378094	E007	1
chr12	71378148	71378253	E022	1
chr12	71379518	71379568	E055	1
chr12	71379608	71380016	E017,E055,E056,E081,E089,E100,E120,E121,E125,E126,E128	11
chr12	71380067	71380117	E055	1
chr12	71380178	71380232	E100	1
chr12	71380343	71380407	E124	1
chr12	71380998	71381048	E055	1
chr12	71381354	71381404	E017	1
chr12	71381494	71381740	E006,E021,E055,E085,E098,E109,E119	7
chr12	71382820	71382928	E117	1
chr12	71382968	71383064	E097	1
chr12	71383100	71383360	E055,E056,E088,E090,E098,E100,E117,E120,E126,E128	10
chr12	71383939	71384809	E117,E119,E123	3
chr12	71385395	71385445	E021	1
chr12	71385715	71385847	E006	1
chr12	71386105	71386145	E086	1
chr12	71386779	71386839	E005	1
chr12	71387463	71387603	E006,E088	2
chr12	71387714	71388660	E003,E006,E017,E028,E055,E056,E059,E080,E081,E083,E088,E089,E090,E092,E093,E094,E097,E098,E100,E109,E117,E119,E120,E121,E123,E125,E126,E128	28
chr12	71388808	71388858	E089	1
chr12	71388883	71388937	E100	1
chr12	71390193	71390296	E093	1
chr12	71390914	71391001	E083	1
chr12	71391041	71391091	E022	1
chr12	71392448	71392573	E007,E127	2
chr12	71393662	71393929	E004,E021,E022,E100,E126	5
chr12	71394139	71394201	E109	1
chr12	71394212	71394291	E055,E056,E080,E097,E126	5
chr12	71394344	71394434	E003,E022,E098	3
chr12	71394685	71394769	E088	1
chr12	71395101	71395154	E093	1
chr12	71396830	71396910	E088	1
chr12	71396953	71397077	E088	1
chr12	71397123	71397351	E083,E088,E100	3
chr12	71397440	71397853	E021,E055,E056,E083,E088,E097	6
chr12	71398156	71398333	E004,E123	2
chr12	71398445	71398552	E080	1
chr12	71398997	71399052	E083	1
chr12	71399615	71399963	E004,E083,E120	3
chr12	71400721	71402148	E004,E007,E050,E055,E056,E080,E083,E086,E088,E089,E090,E093,E125,E126	14
chr12	71402259	71402335	E021,E055	2
chr12	71402404	71402750	E005,E050,E051,E055,E088,E089,E090,E093,E127	9
chr12	71403292	71403582	E004,E050,E051,E093	4
chr12	71403745	71403848	E082,E088,E128	3
chr12	71403978	71404260	E004,E022,E051,E055,E056,E093,E124,E126	8
chr12	71404915	71404955	E086	1
chr12	71404997	71405467	E006,E028,E055,E056,E080,E094,E100,E114,E117,E119,E120,E121,E125,E126,E128	15
chr12	71405661	71405773	E098	1
chr12	71406872	71406991	E022,E086,E089,E090,E125	5
chr12	71407160	71407235	E055	1
chr12	71407302	71407404	E021,E090	2
chr12	71407650	71407735	E055,E109	2
chr12	71407743	71407827	E090,E092	2
chr12	71407891	71408292	E003,E004,E005,E006,E007,E008,E017,E021,E022,E028,E050,E055,E056,E057,E059,E080,E081,E082,E083,E084,E085,E086,E088,E089,E090,E091,E092,E093,E094,E097,E098,E100,E109,E114,E117,E119,E120,E121,E122,E123,E125,E126,E128	43
chr12	71408929	71409009	E022	1
chr12	71409333	71409387	E100	1
chr12	71409685	71409725	E086	1
chr12	71410408	71410458	E055	1
chr12	71410704	71410778	E127	1
chr12	71410905	71411045	E050,E051	2
chr12	71411209	71411295	E051,E093	2
chr12	71411547	71411633	E046	1
chr12	71412510	71412873	E005,E050,E057,E091,E127	5
chr12	71412919	71413058	E057,E091	2
chr12	71413106	71413156	E091	1
chr12	71413186	71413663	E003,E004,E021,E022,E088,E091	6
chr12	71414074	71414124	E021	1
chr12	71414562	71414612	E082	1
chr12	71414894	71414997	E083	1
chr12	71415154	71415537	E008,E021,E080,E083,E084,E085,E086	7
chr12	71416367	71416449	E051	1
chr12	71416778	71416828	E093	1
chr12	71416856	71416906	E022	1
chr12	71416971	71417351	E003,E004,E008,E021,E022	5
chr12	71417440	71417490	E021	1
chr12	71418257	71418380	E091	1
chr12	71418466	71418552	E086	1
chr12	71418999	71419049	E121	1
chr12	71419082	71419122	E086	1
chr12	71419243	71419312	E021	1
chr12	71420210	71420338	E028,E088	2
chr12	71420788	71420842	E081	1
chr12	71421228	71421278	E021	1
chr12	71421742	71421947	E007,E021,E022,E093,E128	5
chr12	71422049	71422099	E017	1
chr12	71422120	71422238	E127	1
chr12	71423117	71423183	E005	1
chr12	71423184	71423430	E055,E056,E083,E089,E120,E121,E123	7
chr12	71423569	71423644	E097	1
chr12	71424135	71424247	E059	1
chr12	71424502	71424776	E050,E055,E056,E088,E126	5
chr12	71425062	71425112	E021	1
chr12	71425295	71425345	E017	1
chr12	71425715	71425765	E022	1
chr12	71425859	71425903	E080	1
chr12	71425929	71425999	E109	1
chr12	71426219	71426312	E114	1
chr12	71426756	71427012	E083	1
chr12	71427774	71427834	E122	1
chr12	71428096	71428301	E055,E056,E119,E125,E126,E128	6
chr12	71430249	71430317	E021	1
chr12	71430368	71430498	E125,E128	2
chr12	71430577	71430627	E021	1
chr12	71430724	71430818	E056,E128	2
chr12	71431039	71431173	E007	1
chr12	71432024	71432078	E127	1
chr12	71433268	71433328	E029	1
chr12	71433563	71433677	E051,E127	2
chr12	71433691	71433784	E086	1
chr12	71433862	71433912	E022	1
chr12	71435148	71435644	E084,E085,E109	3
chr12	71435710	71435841	E021,E109	2
chr12	71435958	71436008	E021	1
chr12	71436193	71436279	E022,E109	2
chr12	71436330	71436392	E109	1
chr12	71436495	71436575	E109	1
chr12	71436598	71436703	E098	1
chr12	71437996	71438066	E118	1
chr12	71438303	71438366	E021,E109	2
chr12	71438713	71438763	E091	1
chr12	71438793	71438843	E021	1
chr12	71439083	71439315	E088	1
chr12	71439353	71439438	E088	1
chr12	71439451	71440554	E006,E017,E055,E056,E057,E059,E088,E089,E090,E091,E093,E094,E097,E098,E100,E109,E114,E116,E117,E120,E121,E122,E123,E125,E126,E127,E128	27
chr12	71440558	71440611	E088	1
chr12	71440612	71440664	E090	1
chr12	71440881	71440931	E022	1
chr12	71441316	71441417	E127	1
chr12	71441557	71441621	E124	1
chr12	71441785	71441853	E021,E091	2
chr12	71443478	71443532	E081	1
chr12	71443576	71443616	E086	1
chr12	71443799	71443858	E091	1
chr12	71443971	71444029	E091	1
chr12	71446659	71446713	E098	1
chr12	71446980	71447030	E084	1
chr12	71447340	71447416	E084,E086	2
chr12	71448457	71448576	E088	1
chr12	71449066	71449116	E090	1
chr12	71449348	71449943	E006,E022,E055,E056,E080,E088,E089,E090,E097,E098,E100,E109,E120,E121,E123,E125,E126,E128	18
chr12	71450073	71450458	E006,E056,E088,E090,E126	5
chr12	71450572	71450838	E088	1
chr12	71450971	71451382	E006,E055,E056,E081,E082,E083,E086,E088,E089,E090,E092,E093,E098,E119,E126	15
chr12	71451430	71451591	E088	1
chr12	71451645	71451710	E088	1
chr12	71451815	71451969	E088	1
chr12	71453013	71453096	E119	1
chr12	71453110	71453176	E114	1
chr12	71453874	71453914	E086	1
chr12	71454271	71454321	E007	1
chr12	71454358	71454424	E086	1
chr12	71454541	71454621	E116	1
chr12	71454746	71454826	E116	1
chr12	71455016	71455149	E084,E109	2
chr12	71455223	71455606	E082,E084,E085,E086,E098,E109	6
chr12	71455609	71455659	E022	1
chr12	71456197	71456253	E088	1
chr12	71456267	71456435	E081	1
chr12	71456537	71456603	E086	1
chr12	71456942	71457213	E055,E056,E088,E117,E126,E128	6
chr12	71457567	71457688	E021	1
chr12	71457786	71457945	E005,E051	2
chr12	71457950	71458000	E091	1
chr12	71458718	71458768	E093	1
chr12	71458921	71459020	E004,E086	2
chr12	71459590	71459640	E022	1
chr12	71459990	71460204	E117	1
chr12	71460607	71460657	E082	1
chr12	71461364	71461466	E088	1
chr12	71461635	71461927	E088,E126	2
chr12	71462653	71462704	E097	1
chr12	71462848	71463493	E055,E056,E081,E082,E083,E088,E089,E090,E093,E097,E098,E100,E126	13
chr12	71464235	71464989	E055,E056,E089,E098,E109,E117,E120,E125,E126,E128	10
chr12	71465217	71466109	E055,E056,E117,E120,E126,E128	6
chr12	71467478	71467613	E007,E021,E022,E114,E121	5
chr12	71467678	71467748	E021,E022	2
chr12	71468398	71468501	E081,E082,E127	3
chr12	71469497	71469565	E055,E056	2
chr12	71471575	71471654	E022	1
chr12	71471730	71471780	E021	1
chr12	71472087	71472164	E007	1
chr12	71473311	71473351	E086	1
chr12	71474309	71474437	E118	1
chr12	71474980	71475375	E055,E084,E085,E123,E126	5
chr12	71475538	71475650	E022	1
chr12	71476795	71476839	E097	1
chr12	71479363	71479416	E085	1
chr12	71479432	71479683	E006,E055,E056,E084,E109,E117,E119	7
chr12	71480672	71480722	E007	1
chr12	71482417	71482457	E086	1
chr12	71484116	71484166	E021	1
chr12	71484853	71485042	E028,E057	2
chr12	71486133	71486342	E021,E022,E028,E055,E056,E125,E126,E128	8
chr12	71486549	71486599	E021	1
chr12	71486685	71486768	E082	1
chr12	71487275	71487327	E032	1
chr12	71487356	71487416	E004	1
chr12	71488151	71488205	E097	1
chr12	71488449	71488561	E059	1
chr12	71490106	71490166	E097	1
chr12	71491667	71491707	E086	1
chr12	71498123	71498173	E021	1
chr12	71498448	71498498	E090	1
chr12	71498915	71498955	E086	1
chr12	71499713	71500066	E021,E022,E084,E085,E118	5
chr12	71500092	71500248	E084,E085	2
chr12	71500307	71500413	E084,E109	2
chr12	71500499	71500539	E086	1
chr12	71500729	71500858	E084,E086,E090	3
chr12	71500908	71500967	E090	1
chr12	71501008	71501071	E089	1
chr12	71501094	71501290	E089,E090	2
chr12	71501374	71501490	E089	1
chr12	71501510	71502771	E055,E056,E081,E082,E088,E089,E090,E093,E097,E098,E100,E120,E126	13
chr12	71502779	71503045	E086,E089,E090,E093	4
chr12	71503108	71503177	E089	1
chr12	71503564	71503615	E051	1
chr12	71503896	71504081	E021,E022,E051	3
chr12	71504179	71504248	E021	1
chr12	71504256	71504300	E097	1
chr12	71505297	71505337	E086	1
chr12	71505348	71505408	E005	1
chr12	71505540	71505590	E021	1
chr12	71506208	71506271	E109	1
chr12	71508608	71508780	E090,E098	2
chr12	71508829	71508934	E086,E094	2
chr12	71511668	71511902	E022,E123	2
chr12	71518118	71518168	E085	1
chr12	71518464	71518514	E090	1
chr12	71518536	71518684	E123	1
chr12	71518760	71519041	E081,E082,E083,E090,E109,E114,E118,E123	8
chr12	71519064	71519195	E089,E123	2
chr12	71519245	71519326	E089	1
chr12	71519345	71520194	E004,E021,E022,E056,E083,E088,E089,E090,E098,E121,E123,E126	12
chr12	71520680	71520730	E046	1
chr12	71522010	71522564	E003,E004,E005,E021,E022,E055,E056,E057,E081,E086,E088,E089,E090,E097,E098,E100,E116,E117,E119,E125,E126,E128	22
chr12	71522576	71522669	E089,E100	2
chr12	71522746	71522802	E088	1
chr12	71522901	71522964	E089	1
chr12	71523139	71523395	E084,E085,E086,E094,E097,E109	6
chr12	71523858	71524016	E021,E057	2
chr12	71524159	71524217	E090	1
chr12	71524404	71524478	E088	1
chr12	71524614	71524914	E081,E086,E088,E090	4
chr12	71525017	71525067	E085	1
chr12	71525544	71525644	E085,E086	2
chr12	71525703	71525753	E050	1
chr12	71527290	71527335	E097	1
chr12	71527508	71527558	E085	1
chr12	71527707	71527958	E109	1
chr12	71528025	71528094	E080,E109	2
chr12	71528116	71528181	E092	1
chr12	71528223	71528865	E004,E007,E057,E080,E084,E085,E089,E091,E092,E094,E097,E098,E109,E117,E118,E122,E127	17
chr12	71529397	71529950	E003,E004,E007,E008,E021,E022,E055,E056,E080,E083,E088,E090,E092,E093,E097,E109,E117,E122	18
chr12	71530306	71530346	E034	1
chr12	71530379	71530464	E092	1
chr12	71530743	71530798	E022	1
chr12	71530886	71531033	E022,E123	2
chr12	71531601	71531661	E122	1
chr12	71531733	71531850	E122	1
chr12	71531907	71532157	E003,E021,E022,E084,E085,E088,E090,E097,E122,E125	10
chr12	71532207	71532338	E084,E085	2
chr12	71532537	71532638	E084,E085	2
chr12	71532834	71533449	E022,E084,E085,E092,E109,E118,E124	7
chr12	71533601	71533716	E084,E085	2
chr12	71534358	71534410	E084	1
chr12	71534433	71534529	E084,E085,E088	3
chr12	71534631	71535838	E007,E032,E055,E084,E085,E088,E089,E090,E092,E094,E097,E098,E100,E109,E118	15
chr12	71535892	71536163	E007,E055,E056,E088,E089,E090,E097,E100,E126	9
chr12	71536300	71536521	E055,E084,E117,E123	4
chr12	71536523	71536573	E091	1
chr12	71537018	71537098	E081,E082	2
chr12	71537242	71537292	E089	1
chr12	71537934	71538768	E004,E055,E080,E083,E084,E085,E088,E089,E090,E092,E093,E094,E109,E116,E117,E122,E124,E126	18
chr12	71538801	71539125	E080,E083,E085,E088,E090,E092,E098,E109,E117	9
chr12	71539198	71539248	E085	1
chr12	71539381	71539431	E021	1
chr12	71539535	71539583	E080	1
chr12	71541071	71541128	E084	1
chr12	71542074	71542144	E124	1
chr12	71543688	71544300	E008,E084,E085,E091,E109,E117	6
chr12	71546272	71547550	E051,E057,E080,E084,E085,E092,E094,E109,E117,E122,E125,E128	12
chr12	71547595	71547881	E084,E085,E086,E092,E109	5
chr12	71548274	71548871	E005,E022,E084,E085,E109,E117	6
chr12	71549023	71549412	E084,E085,E086,E092,E094,E098,E109,E117,E118	9
chr12	71549792	71549843	E085	1
chr12	71549929	71549992	E094	1
chr12	71550273	71550453	E006,E084,E117,E119	4
chr12	71550488	71552774	E022,E055,E080,E082,E084,E085,E086,E088,E089,E090,E092,E094,E097,E098,E100,E109,E117,E118,E122,E123,E125,E127,E128	23
chr12	71552826	71552876	E109	1
chr12	71552891	71553100	E109,E117	2
chr12	71553200	71553395	E085,E109,E117,E118	4
chr12	71553529	71556021	E057,E080,E084,E085,E086,E090,E092,E094,E097,E098,E109,E117,E118,E122,E123,E127,E128	17
chr12	71556074	71556127	E085	1
chr12	71556179	71558959	E021,E022,E032,E051,E055,E056,E057,E059,E080,E081,E082,E083,E084,E085,E086,E088,E089,E090,E092,E094,E097,E098,E100,E109,E114,E117,E118,E125,E128	29
chr12	71559256	71559320	E124	1
chr12	71559338	71559404	E094	1
chr12	71559662	71559765	E097,E098	2
chr12	71560621	71561335	E004,E059,E080,E084,E085,E093,E094,E109,E117,E123	10
chr12	71561379	71561429	E084	1
chr12	71562908	71563296	E082,E084,E085,E090,E094,E098,E109,E126	8
chr12	71563476	71563535	E082	1
chr12	71564358	71564506	E094	1
chr12	71564839	71564906	E003,E007,E022	3
chr12	71564916	71564966	E092	1
chr12	71565945	71566092	E059	1
chr12	71566886	71566989	E007,E021	2
chr12	71568043	71568093	E007	1
chr12	71568124	71568195	E046	1
chr12	71568708	71568822	E094	1
chr12	71569417	71569508	E123	1
chr12	71571520	71571600	E116	1
chr12	71571767	71571824	E021,E022	2
chr12	71572035	71572214	E094	1
chr12	71576730	71577319	E028,E055,E056,E057,E080,E084,E085,E092,E094,E098,E100,E109,E114,E117,E119,E120,E121,E122,E125,E126,E127,E128	22
chr12	71577334	71577398	E124	1
chr12	71577502	71577579	E088	1
chr12	71577681	71578006	E088,E117,E125,E128	4
chr12	71578400	71578450	E021	1
chr12	71578963	71579013	E050	1
chr12	71579182	71579232	E022	1
chr12	71580527	71580632	E094	1
chr12	71580816	71581114	E021,E089,E090,E094,E100,E109,E117,E118,E126	9
chr12	71581227	71581466	E021,E084,E085,E109	4
chr12	71581808	71581858	E084	1
chr12	71583116	71583250	E127	1
chr12	71583678	71583757	E094	1
chr12	71583799	71583922	E094	1
chr12	71584084	71584344	E022,E088	2
chr12	71584541	71584827	E088,E122	2
chr12	71585401	71585731	E022,E059,E089,E090,E098,E126	6
chr12	71585788	71585838	E007	1
chr12	71586421	71586614	E085,E089,E090,E126	4
chr12	71586765	71586833	E090	1
chr12	71587651	71587711	E003	1
chr12	71587934	71588129	E082	1
chr12	71588262	71588307	E080	1
chr12	71588490	71588787	E056,E080,E081,E082,E089,E094,E109,E117,E126,E128	10
chr12	71589136	71589893	E004,E005,E008,E021,E022,E046,E082,E084,E085,E088,E091,E092,E109,E119	14
chr12	71590108	71590194	E084	1
chr12	71591345	71591512	E028,E055,E127	3
chr12	71591550	71591605	E022	1
chr12	71591730	71591924	E005,E084,E114	3
chr12	71592414	71592486	E004	1
chr12	71592526	71592604	E091	1
chr12	71592789	71592829	E086	1
chr12	71592900	71593185	E081,E084,E085,E116	4
chr12	71594463	71594812	E080,E081,E082,E088,E097,E100	6
chr12	71595072	71595145	E007	1
chr12	71595195	71595340	E004,E021,E022,E086	4
chr12	71595669	71595741	E021	1
chr12	71595813	71595863	E021	1
chr12	71596166	71596220	E081	1
chr12	71596277	71596332	E081	1
chr12	71596427	71596477	E021	1
chr12	71596515	71596603	E029,E114	2
chr12	71596998	71597085	E089	1
chr12	71597141	71597191	E089	1
chr12	71599115	71599165	E114	1
chr12	71599449	71599499	E082	1
chr12	71599533	71599833	E082,E100,E114	3
chr12	71599912	71599962	E082	1
chr12	71600381	71600431	E114	1
chr12	71600959	71601013	E127	1
chr12	71601650	71601730	E119	1
chr12	71601817	71601908	E008	1
chr12	71601939	71602269	E003,E004,E007,E008,E021,E022,E051,E055,E059,E114,E126,E127	12
chr12	71605426	71605476	E021	1
chr12	71605506	71605687	E050,E051	2
chr12	71606407	71606457	E088	1
chr12	71606473	71606701	E006,E117,E128	3
chr12	71607387	71607459	E085,E086	2
chr12	71607599	71607688	E084	1
chr12	71607711	71607761	E021	1
chr12	71607776	71607831	E088	1
chr12	71608181	71609187	E003,E004,E005,E007,E008,E021,E022,E084,E085,E086,E088,E090,E091,E092,E094,E098,E109,E114,E124,E125,E128	21
chr12	71609369	71609531	E003,E004,E021	3
chr12	71610064	71610192	E021,E084,E093,E094	4
chr12	71610280	71611313	E003,E004,E005,E006,E007,E008,E017,E021,E022,E028,E029,E032,E034,E050,E051,E055,E056,E057,E059,E080,E081,E082,E083,E084,E085,E086,E088,E089,E090,E091,E092,E093,E094,E098,E109,E114,E117,E119,E120,E121,E122,E123,E125,E126,E127,E128	46
chr12	71611885	71611954	E090	1
chr12	71612156	71613312	E004,E006,E081,E082,E083,E085,E088,E089,E090,E091,E092,E098,E117,E123,E126	15
chr12	71613926	71614438	E004,E081,E082,E086,E088,E089,E090,E092,E098,E100,E123	11
chr12	71614506	71614556	E090	1
chr12	71615620	71615670	E021	1
chr12	71615830	71615880	E088	1
chr12	71615968	71616785	E050,E088,E090	3
chr12	71616824	71617262	E055,E056,E082,E088,E090,E123	6
chr12	71618176	71618243	E021,E090	2
chr12	71618322	71618507	E097,E125,E128	3
chr12	71618973	71619023	E092	1
chr12	71619037	71619087	E021	1
chr12	71621504	71621591	E098	1
chr12	71622577	71622635	E084	1
chr12	71624956	71625006	E021	1
chr12	71625581	71625625	E080	1
chr12	71626693	71626743	E022	1
chr12	71627132	71627182	E082	1
chr12	71628373	71628461	E050,E086	2
chr12	71628985	71629149	E123	1
chr12	71629237	71629322	E123	1
chr12	71629603	71630890	E050,E051,E093,E097,E123	5
chr12	71631057	71631229	E123	1
chr12	71631577	71631723	E051,E123	2
chr12	71631996	71632127	E050,E123	2
chr12	71632160	71632210	E082	1
chr12	71632500	71632580	E059	1
chr12	71633345	71633411	E088	1
chr12	71633486	71634275	E081,E082,E088,E089	4
chr12	71634326	71634568	E123	1
chr12	71634802	71635032	E081,E082,E089,E090,E091,E100,E125,E128	8
chr12	71635260	71635556	E090,E091,E125	3
chr12	71635639	71635713	E091	1
chr12	71636032	71636099	E021	1
chr12	71636285	71636860	E021,E032,E081,E083,E086,E088,E089,E090,E092,E097,E114,E121,E123,E125,E128	15
chr12	71636936	71637027	E088	1
chr12	71637085	71637663	E005,E088,E089,E090,E091,E123,E125,E127,E128	9
chr12	71637678	71637771	E088,E090	2
chr12	71640024	71640319	E057,E081,E082,E119,E123,E126	6
chr12	71641644	71641730	E091	1
chr12	71641810	71641862	E022	1
chr12	71643566	71643616	E089	1
chr12	71643752	71643869	E057,E089	2
chr12	71643925	71644516	E028,E057,E088,E089,E091,E098,E117,E126	8
chr12	71645139	71645284	E124,E127	2
chr12	71645358	71645434	E088	1
chr12	71645918	71645968	E021	1
chr12	71646475	71646525	E007	1
chr12	71647337	71647502	E004	1
chr12	71651236	71651286	E022	1
chr12	71651412	71651452	E086	1
chr12	71652387	71652632	E028	1
chr12	71653048	71653098	E093	1
chr12	71653122	71653208	E092	1
chr12	71653827	71653939	E090	1
chr12	71653958	71654244	E089,E090	2
chr12	71654278	71654451	E089,E090,E127	3
chr12	71654495	71654650	E005,E022,E089,E090,E127	5
chr12	71655619	71655754	E006,E090	2
chr12	71655853	71656031	E022,E089,E090	3
chr12	71656083	71656824	E089,E090	2
chr12	71656855	71657064	E022,E089,E090,E124	4
chr12	71657360	71657498	E032,E086	2
chr12	71660278	71660801	E086,E088,E089,E090,E097,E100,E123	7
chr12	71660975	71661078	E123	1
chr12	71661093	71661162	E089	1
chr12	71661274	71661376	E003,E123	2
chr12	71661423	71661514	E123	1
chr12	71661729	71662133	E005,E123	2
chr12	71662198	71662979	E092,E094,E123	3
chr12	71663249	71663329	E123	1
chr12	71663410	71664305	E123	1
chr12	71665531	71665611	E008	1
chr12	71665888	71665997	E050,E118	2
chr12	71666282	71666336	E033	1
chr12	71666433	71666507	E080	1
chr12	71669936	71671086	E086,E088,E089,E090,E092,E119	6
chr12	71671108	71671158	E089	1
chr12	71671340	71671583	E005,E090,E091	3
chr12	71671734	71671982	E005,E084,E085,E091,E094,E119	6
chr12	71673474	71673528	E080	1
chr12	71673544	71673697	E119	1
chr12	71673709	71674067	E081,E082	2
chr12	71674143	71674387	E056,E080,E123	3
chr12	71675639	71675689	E007	1
chr12	71675771	71675851	E008	1
chr12	71675873	71676172	E003,E004,E005,E007,E008,E021,E022,E088	8
chr12	71676213	71676580	E004,E005,E021	3
chr12	71676846	71676896	E022	1
chr12	71677801	71677861	E125	1
chr12	71678528	71678586	E097	1
chr12	71679052	71679092	E086	1
chr12	71679299	71679339	E086	1
chr12	71680895	71680945	E022	1
chr12	71686066	71686120	E100	1
chr12	71687024	71687074	E093	1
chr12	71688744	71688816	E090	1
chr12	71688843	71688893	E089	1
chr12	71689092	71689390	E088,E089,E090	3
chr12	71689442	71689547	E089	1
chr12	71689703	71690648	E022,E055,E056,E081,E082,E086,E088,E089,E090,E117,E126	11
chr12	71690659	71690709	E090	1
chr12	71690711	71690761	E007	1
chr12	71690784	71690859	E090	1
chr12	71690909	71691177	E089,E090	2
chr12	71691277	71691372	E123	1
chr12	71691426	71691523	E089,E090,E123	3
chr12	71691550	71691885	E003,E007,E055,E056,E090,E123	6
chr12	71692498	71692582	E123	1
chr12	71692647	71692697	E022	1
chr12	71692750	71692990	E123	1
chr12	71693097	71694150	E022,E028,E055,E056,E084,E085,E086,E091,E094,E109,E117,E119,E123,E125,E126,E128	16
chr12	71694395	71695714	E091,E123,E127	3
chr12	71695968	71696022	E127	1
chr12	71696196	71696349	E123	1
chr12	71696853	71697578	E028,E034,E055,E057,E059,E084,E085,E094,E098,E109,E117,E119,E123,E125,E126,E127,E128	17
chr12	71698114	71698164	E021	1
chr12	71698260	71698365	E091	1
chr12	71700741	71700896	E028,E057	2
chr12	71701594	71701760	E055,E056,E088,E126	4
chr12	71701999	71702049	E088	1
chr12	71702706	71702862	E007,E109	2
chr12	71702928	71703008	E123	1
chr12	71703094	71703402	E088	1
chr12	71703741	71703791	E090	1
chr12	71703803	71704022	E021,E055,E090,E128	4
chr12	71706162	71706236	E090	1
chr12	71706554	71707400	E003,E004,E005,E007,E008,E021,E022,E028,E055,E056,E057,E081,E089,E090,E091,E100,E109,E114,E117,E119,E121,E123,E124,E125,E126,E127,E128	27
chr12	71707609	71707659	E017	1
chr12	71709250	71709881	E022,E055,E056,E057,E088,E089,E090,E094,E117,E119,E120,E126	12
chr12	71709899	71710006	E088,E089	2
chr12	71710053	71710103	E021	1
chr12	71710608	71710658	E114	1
chr12	71710868	71710922	E127	1
chr12	71710952	71711107	E021,E022,E086	3
chr12	71712131	71712268	E098,E119	2
chr12	71713247	71713294	E086	1
chr12	71714255	71714305	E083	1
chr12	71714963	71715013	E051	1
chr12	71717549	71717624	E124	1
chr12	71720801	71721082	E123	1
chr12	71721139	71721263	E089	1
chr12	71723451	71723594	E123	1
chr12	71723633	71724305	E022,E084,E085,E086,E088,E091,E109,E121,E123	9
chr12	71724840	71724940	E021,E051	2
chr12	71725172	71725252	E123	1
chr12	71726211	71726264	E090	1
chr12	71726321	71726397	E081	1
chr12	71727288	71727499	E090,E123,E126,E127	4
chr12	71728337	71728488	E090	1
chr12	71728540	71729856	E089,E090,E126	3
chr12	71729868	71729967	E021	1
chr12	71731751	71731953	E081	1
chr12	71736267	71736317	E051	1
chr12	71736546	71736629	E088	1
chr12	71736652	71736702	E086	1
chr12	71736758	71736839	E080,E088	2
chr12	71737031	71737081	E088	1
chr12	71737131	71737195	E088	1
chr12	71737254	71737624	E022,E050,E080,E081,E088,E126	6
chr12	71737974	71738024	E088	1
chr12	71738330	71738380	E021	1
chr12	71739688	71739814	E005,E022	2
chr12	71740155	71740205	E088	1
chr12	71740257	71740400	E022,E082,E088,E097,E098	5
chr12	71740784	71740834	E021	1
chr12	71741000	71741089	E123	1
chr12	71743222	71743272	E114	1
chr12	71743857	71743897	E086	1
chr12	71743924	71743976	E082	1
chr12	71744736	71744827	E022	1
chr12	71745229	71745307	E091	1
chr12	71748667	71748717	E051	1
chr12	71748736	71748890	E007,E021,E022	3
chr12	71750460	71750612	E117	1
chr12	71750804	71750929	E006,E082,E123	3
chr12	71751009	71751063	E081	1
chr12	71751770	71751844	E083	1
chr12	71752348	71752402	E007	1
chr12	71752921	71752961	E034	1
chr12	71753095	71753145	E022	1
chr12	71754940	71755177	E028,E057	2
chr12	71756179	71756223	E097	1
chr12	71757337	71757394	E017	1
chr12	71758068	71758118	E017	1
chr12	71758219	71758259	E086	1
chr12	71758650	71758700	E021	1
chr12	71762803	71762863	E006	1
chr12	71763322	71763440	E091	1
chr12	71764041	71764097	E084	1
chr12	71764855	71765232	E003,E021,E022,E050,E051,E055,E080,E081,E084,E085,E088,E089,E090,E109,E117,E120,E121,E123,E126,E128	20
chr12	71765299	71765377	E090	1
chr12	71765858	71765941	E119	1
chr12	71766171	71766221	E121	1
chr12	71767520	71767646	E022,E117	2
chr12	71767749	71768042	E123	1
chr12	71768299	71768386	E051	1
chr12	71768610	71768690	E119	1
chr12	71768847	71769209	E117,E123	2
chr12	71769630	71769680	E017	1
chr12	71769919	71769969	E091	1
chr12	71770389	71770545	E091	1
chr12	71770597	71771052	E091	1
chr12	71771203	71771258	E091	1
chr12	71772291	71772345	E098	1
chr12	71772728	71772768	E086	1
chr12	71772969	71773079	E127	1
chr12	71774747	71774809	E022	1
chr12	71775133	71775215	E093	1
chr12	71776020	71776101	E059,E086	2
chr12	71776147	71776216	E086	1
chr12	71776544	71776623	E051	1
chr12	71777732	71777782	E021	1
chr12	71777953	71778027	E092	1
chr12	71778073	71778284	E089,E090,E124	3
chr12	71778337	71778420	E017,E090	2
chr12	71779025	71779079	E094	1
chr12	71780225	71780275	E085	1
chr12	71781099	71781139	E086	1
chr12	71783603	71783653	E109	1
chr12	71783888	71783938	E021	1
chr12	71784620	71784698	E086	1
chr12	71786254	71786892	E003,E004,E005,E006,E007,E008,E017,E021,E022,E028,E032,E033,E034,E046,E050,E051,E055,E056,E057,E059,E080,E081,E082,E083,E084,E085,E086,E088,E089,E090,E091,E092,E093,E094,E097,E098,E100,E109,E114,E116,E117,E118,E119,E120,E121,E122,E123,E125,E126,E127,E128	51
chr12	71787144	71787337	E021,E119,E122	3
chr12	71787555	71787659	E050,E083,E123	3
chr12	71788598	71788669	E032,E120	2
chr12	71788679	71788739	E005	1
chr12	71788914	71788968	E081	1
chr12	71789906	71790006	E117	1
chr12	71790266	71790545	E120,E121,E123	3
chr12	71791056	71791821	E006,E021,E055,E056,E057,E059,E089,E098,E114,E117,E120,E121,E125,E126,E128	15
chr12	71792947	71793105	E004,E120	2
chr12	71793166	71793226	E114,E120	2
chr12	71793291	71793359	E114	1
chr12	71793365	71793500	E008,E022,E032,E121,E125	5
chr12	71794305	71794604	E007,E051,E086,E090,E122	5
chr12	71794697	71794747	E089	1
chr12	71795079	71795161	E021,E093	2
chr12	71795193	71795322	E056,E127	2
chr12	71796805	71796866	E091	1
chr12	71799754	71799794	E086	1
chr12	71800433	71800473	E086	1
chr12	71801217	71801267	E021	1
chr12	71801762	71801876	E055,E056	2
chr12	71803021	71803065	E097	1
chr12	71803802	71803852	E021	1
chr12	71805237	71805287	E084	1
chr12	71807196	71807236	E034	1
chr12	71808435	71808600	E034,E089,E090,E126	4
chr12	71808833	71808883	E021	1
chr12	71809080	71809165	E123	1
chr12	71809194	71809234	E034	1
chr12	71809316	71809857	E003,E004,E005,E006,E007,E008,E017,E021,E022,E028,E029,E032,E033,E034,E046,E050,E051,E055,E056,E057,E059,E080,E081,E082,E083,E084,E085,E086,E088,E089,E090,E091,E092,E093,E094,E097,E098,E100,E109,E114,E116,E117,E118,E119,E120,E121,E122,E123,E124,E125,E126,E127,E128	53
chr12	71810809	71810881	E090	1
chr12	71810963	71811356	E084,E089,E090	3
chr12	71811806	71811939	E050,E051	2
chr12	71813145	71813219	E055	1
chr12	71813249	71813454	E007,E034	2
chr12	71813716	71813787	E088	1
chr12	71813865	71813974	E088	1
chr12	71814072	71814122	E007	1
chr12	71814388	71814438	E046	1
chr12	71814481	71814521	E034	1
chr12	71814524	71814670	E007,E050	2
chr12	71814703	71814753	E022	1
chr12	71814818	71814898	E100	1
chr12	71815352	71815432	E119	1
chr12	71817526	71817588	E128	1
chr12	71818163	71818520	E081,E082,E089,E090	4
chr12	71818568	71818641	E090	1
chr12	71818876	71818996	E022,E082	2
chr12	71819105	71819310	E084	1
chr12	71819545	71820365	E006,E055,E056,E081,E082,E084,E117,E118,E125	9
chr12	71820410	71820953	E006,E028,E055,E056,E090,E109,E114,E117,E125,E126,E128	11
chr12	71821285	71821339	E127	1
chr12	71821559	71821632	E050,E051	2
chr12	71821657	71821725	E086	1
chr12	71822186	71822236	E082	1
chr12	71822318	71822368	E088	1
chr12	71822628	71822685	E007	1
chr12	71823183	71823444	E004,E029	2
chr12	71823516	71823570	E056	1
chr12	71823696	71823814	E004,E022,E098	3
chr12	71824323	71824525	E118	1
chr12	71824612	71824908	E006,E055,E056,E057,E100,E109,E118,E121,E125,E126	10
chr12	71824939	71825105	E055,E056	2
chr12	71825537	71825707	E021,E093	2
chr12	71825773	71825823	E092	1
chr12	71825872	71825948	E051,E086,E120	3
chr12	71825957	71825997	E086	1
chr12	71826016	71826127	E046,E093	2
chr12	71826675	71826715	E086	1
chr12	71826818	71826906	E086,E128	2
chr12	71826921	71827047	E125,E128	2
chr12	71829495	71829545	E114	1
chr12	71830225	71830289	E004	1
chr12	71830380	71830453	E007	1
chr12	71830922	71830962	E086	1
chr12	71831011	71831061	E082	1
chr12	71832278	71832328	E090	1
chr12	71832426	71835419	E003,E004,E005,E006,E007,E008,E017,E021,E022,E028,E032,E033,E050,E051,E055,E056,E057,E059,E080,E081,E082,E083,E084,E085,E086,E088,E089,E090,E091,E092,E093,E094,E097,E098,E100,E109,E114,E118,E119,E120,E121,E123,E125,E126,E128	45
chr12	71835521	71835674	E003,E081,E084	3
chr12	71835710	71835917	E081,E084,E086,E090,E091,E092,E100,E125	8
chr12	71835920	71836221	E004,E021,E051,E056,E081,E082,E084,E085,E090,E092,E093	11
chr12	71836240	71836293	E084,E088	2
chr12	71836316	71836367	E085	1
chr12	71836479	71836620	E085,E090,E118	3
chr12	71836629	71836753	E085,E109	2
chr12	71836854	71837071	E080,E084,E086,E088,E089,E092,E094,E118	8
chr12	71837196	71837257	E086,E091	2
chr12	71837320	71837390	E084	1
chr12	71837739	71837825	E084,E090,E098	3
chr12	71837861	71837911	E084	1
chr12	71838228	71838272	E097	1
chr12	71838356	71838437	E091	1
chr12	71838508	71838579	E109	1
chr12	71838900	71839134	E046,E084,E090,E091,E120	5
chr12	71839181	71839357	E084,E085,E109	3
chr12	71839440	71839516	E090	1
chr12	71839544	71839833	E007,E084,E090,E091,E109	5
chr12	71839834	71840051	E085,E086,E091	3
chr12	71840116	71840173	E109	1
chr12	71840175	71840508	E003,E084,E085,E091	4
chr12	71840905	71841033	E084,E109	2
chr12	71841418	71842375	E003,E004,E007,E021,E022,E081,E082,E084,E085,E089,E090,E093,E100,E109,E120,E121,E125,E126,E127,E128	20
chr12	71842656	71842706	E050	1
chr12	71842773	71842841	E017	1
chr12	71842874	71843033	E021,E085,E091	3
chr12	71843109	71843467	E051,E084,E085,E091,E117	5
chr12	71843616	71843725	E056,E109,E117	3
chr12	71845030	71845116	E091	1
chr12	71845415	71845465	E090	1
chr12	71845618	71845724	E022	1
chr12	71845832	71845896	E127	1
chr12	71846009	71846120	E082,E109	2
chr12	71847886	71847956	E118	1
chr12	71849014	71849074	E004	1
chr12	71849133	71849473	E003,E004,E007,E021,E082,E086,E088,E092	8
chr12	71849938	71850549	E003,E007,E022,E051,E059,E081,E082,E086,E092,E128	10
chr12	71850586	71850719	E007,E086	2
chr12	71850810	71851227	E004,E007,E092	3
chr12	71851252	71851678	E007,E021,E084,E085,E086,E090,E091,E092,E093	9
chr12	71851685	71851806	E004,E007,E085,E094,E100	5
chr12	71851883	71852097	E004,E007,E051,E092,E094	5
chr12	71852439	71852520	E085	1
chr12	71852686	71852726	E086	1
chr12	71852802	71852893	E007,E032	2
chr12	71853408	71853458	E007	1
chr12	71853860	71854277	E004,E084,E085,E086,E088,E109	6
chr12	71854320	71854461	E004,E086	2
chr12	71854560	71856229	E003,E004,E005,E022,E050,E084,E085,E123,E125,E128	10
chr12	71856271	71856409	E022,E093	2
chr12	71856423	71856490	E005,E021	2
chr12	71857120	71857294	E057,E098	2
chr12	71858116	71858202	E118	1
chr12	71858710	71858760	E032	1
chr12	71858900	71858990	E086	1
chr12	71859217	71859267	E093	1
chr12	71859341	71859391	E083	1
chr12	71859682	71859945	E007,E057,E082,E083,E089,E092,E109,E123	8
chr12	71860753	71860803	E090	1
chr12	71861166	71861216	E121	1
chr12	71861710	71861770	E003	1
chr12	71862054	71862110	E007	1
chr12	71862137	71862433	E004,E007,E022,E082,E127	5
chr12	71862909	71863837	E003,E004,E005,E006,E007,E008,E017,E021,E022,E051,E055,E056,E057,E080,E084,E085,E091,E092,E100,E109,E114,E117,E118,E120,E121,E123,E125,E128	28
chr12	71864383	71864443	E004	1
chr12	71865734	71865978	E120,E121	2
chr12	71866160	71866745	E004,E006,E017,E021,E055,E056,E057,E059,E100,E118,E120,E121,E125,E126,E128	15
chr12	71866932	71867022	E004,E118	2
chr12	71867563	71867616	E090	1
chr12	71867664	71867715	E089	1
chr12	71868067	71868121	E033	1
chr12	71868437	71868487	E089	1
chr12	71868589	71868983	E055,E056,E086,E089,E090,E092,E120,E121,E126	9
chr12	71869057	71869458	E003,E004,E005,E006,E007,E022,E055,E056,E080,E083,E086,E088,E089,E090,E091,E098,E100,E117,E118,E120,E121,E125,E126,E128	24
chr12	71869935	71870748	E004,E005,E006,E017,E021,E028,E033,E055,E056,E057,E080,E081,E082,E089,E098,E100,E117,E119,E120,E121,E125,E126,E128	23
chr12	71870848	71871110	E006,E055,E056,E086,E120,E121,E126	7
chr12	71871483	71871803	E055,E056,E080,E086,E088,E089,E091,E109,E118,E121,E128	11
chr12	71872075	71872308	E055,E056,E089,E090,E092,E126	6
chr12	71872909	71873003	E097,E098	2
chr12	71873174	71873289	E126	1
chr12	71873308	71873366	E032	1
chr12	71873442	71873568	E114	1
chr12	71874562	71874626	E084	1
chr12	71875946	71875996	E090	1
chr12	71877472	71877516	E080	1
chr12	71877703	71877743	E086	1
chr12	71878008	71878064	E080	1
chr12	71878142	71878314	E021,E080	2
chr12	71878431	71878586	E120,E121	2
chr12	71880047	71880101	E127	1
chr12	71880841	71880942	E080	1
chr12	71882065	71882125	E003	1
chr12	71882157	71882207	E121	1
chr12	71883787	71883885	E081,E082,E091	3
chr12	71884170	71884220	E083	1
chr12	71884607	71884657	E022	1
chr12	71885887	71885946	E091	1
chr12	71886010	71886082	E098	1
chr12	71886329	71886802	E046,E092,E118,E125	4
chr12	71887566	71887633	E051	1
chr12	71888114	71888174	E005	1
chr12	71888528	71888578	E090	1
chr12	71888960	71889010	E093	1
chr12	71890966	71891026	E125	1
chr12	71892250	71892348	E091,E127	2
chr12	71892562	71892696	E086,E091	2
chr12	71893144	71893211	E017	1
chr12	71893215	71893311	E050,E091	2
chr12	71893786	71893851	E082	1
chr12	71894122	71894176	E100	1
chr12	71896413	71896503	E093	1
chr12	71897044	71897124	E090	1
chr12	71897498	71897659	E007,E032,E034,E051,E086,E093,E117	7
chr12	71897686	71898252	E007,E032,E033,E034,E050,E051,E081,E082,E083,E086,E089,E090,E093,E117	14
chr12	71898270	71898929	E003,E007,E022,E050,E051,E056,E059,E082,E083,E086,E088,E089,E090,E092,E120,E121,E125,E126,E128	19
chr12	71898985	71899035	E082	1
chr12	71899055	71899149	E083,E090	2
chr12	71900097	71900165	E090	1
chr12	71900337	71900568	E089,E090	2
chr12	71901083	71901160	E007,E090	2
chr12	71901239	71901415	E090,E119	2
chr12	71902117	71902220	E022,E109	2
chr12	71902740	71902820	E123	1
chr12	71902919	71903011	E021,E109	2
chr12	71903549	71903666	E090	1
chr12	71903743	71903793	E050	1
chr12	71904314	71904368	E120	1
chr12	71904597	71904647	E021	1
chr12	71904715	71904772	E051	1
chr12	71905601	71905641	E086	1
chr12	71905679	71905729	E088	1
chr12	71908811	71908912	E003,E021	2
chr12	71909473	71909517	E080	1
chr12	71909808	71909897	E021	1
chr12	71910185	71910337	E021,E091	2
chr12	71910930	71911202	E003,E004,E005,E007,E084,E085,E109,E117	8
chr12	71911431	71911515	E021,E116	2
chr12	71912453	71912516	E084	1
chr12	71912776	71912826	E091	1
chr12	71913954	71914038	E098	1
chr12	71914666	71914716	E021	1
chr12	71914830	71914910	E123	1
chr12	71914960	71915256	E003,E004,E007,E008,E021,E022,E084,E123	8
chr12	71915518	71915580	E033,E085	2
chr12	71915709	71915763	E098	1
chr12	71916560	71916730	E088,E123	2
chr12	71917121	71917217	E084,E121	2
chr12	71917325	71917405	E116	1
chr12	71917673	71917723	E093	1
chr12	71918145	71918260	E088,E090,E091,E100	4
chr12	71918498	71918747	E050,E051,E090,E114	4
chr12	71918918	71918968	E051	1
chr12	71919112	71919162	E050	1
chr12	71919202	71919274	E090	1
chr12	71919733	71919773	E086	1
chr12	71920060	71920110	E022	1
chr12	71920479	71920533	E100	1
chr12	71920534	71920621	E118	1
chr12	71923478	71923532	E100	1
chr12	71925216	71925266	E050	1
chr12	71926446	71926541	E086,E097	2
chr12	71928303	71928422	E081,E086	2
chr12	71928581	71928661	E119	1
chr12	71929076	71929126	E114	1
chr12	71929467	71929517	E088	1
chr12	71929865	71929969	E093	1
chr12	71930003	71931199	E004,E005,E007,E050,E059,E084,E093,E116,E118,E123	10
chr12	71931396	71931446	E093	1
chr12	71932620	71932670	E083	1
chr12	71932744	71932862	E083,E086	2
chr12	71932908	71932985	E021,E083	2
chr12	71933054	71933115	E083	1
chr12	71935172	71935222	E082	1
chr12	71935436	71935664	E021,E022,E080,E091,E093,E114,E123,E125	8
chr12	71936257	71936330	E098	1
chr12	71936505	71936608	E005	1
chr12	71936808	71936957	E017,E057,E084	3
chr12	71936969	71937737	E004,E006,E022,E051,E084,E085,E086,E097,E109	9
chr12	71937777	71938054	E004,E051,E109,E123	4
chr12	71939362	71939474	E084	1
chr12	71939582	71939659	E085	1
chr12	71940243	71940392	E004,E021,E055,E057,E114	5
chr12	71940526	71940587	E084	1
chr12	71940713	71940789	E051,E091	2
chr12	71941484	71941534	E021	1
chr12	71941902	71941972	E118	1
chr12	71942439	71942479	E086	1
chr12	71942805	71942877	E118	1
chr12	71942928	71942978	E017	1
chr12	71943128	71943168	E086	1
chr12	71943437	71943487	E114	1
chr12	71944645	71944758	E004	1
chr12	71944892	71945028	E004,E088,E091	3
chr12	71945257	71945810	E004,E005,E006,E007,E008,E017,E021,E032,E050,E051,E055,E056,E059,E080,E081,E082,E083,E086,E088,E089,E090,E091,E092,E109,E114,E117,E118,E119,E120,E121,E122,E123,E125,E126,E128	35
chr12	71946089	71946139	E022	1
chr12	71946439	71947391	E004,E005,E007,E021,E059,E080,E083,E091,E092,E097,E118,E120,E121,E122	14
chr12	71947981	71948142	E055,E091,E126	3
chr12	71948206	71948256	E091	1
chr12	71948441	71948491	E021	1
chr12	71949031	71949499	E083,E088,E090	3
chr12	71950350	71950476	E006,E022,E028	3
chr12	71950511	71951296	E003,E004,E005,E006,E007,E017,E021,E022,E028,E055,E056,E057,E059,E086,E089,E090,E091,E100,E114,E117,E119,E120,E121,E125,E126,E127,E128	27
chr12	71951343	71951530	E004,E022,E098,E114	4
chr12	71951546	71951756	E005,E090,E118	3
chr12	71951762	71951854	E004,E114	2
chr12	71951909	71951959	E091	1
chr12	71952139	71952189	E083	1
chr12	71952253	71952657	E006,E017,E055,E056,E057,E080,E082,E083,E086,E088,E090,E125,E126,E128	14
chr12	71952775	71953126	E003,E005,E021,E080,E083,E091,E114	7
chr12	71953815	71953943	E086,E088	2
chr12	71954274	71954348	E086	1
chr12	71954457	71955042	E006,E056,E059,E088,E091	5
chr12	71956450	71956976	E021,E022,E050,E051,E080,E081,E082,E083,E084,E086,E088,E089,E092,E121,E123	15
chr12	71957001	71957105	E021,E082	2
chr12	71957152	71957259	E021,E082	2
chr12	71957654	71957708	E033	1
chr12	71959347	71959645	E021,E055,E056,E057,E085,E114,E117,E120,E123,E126,E128	11
chr12	71959660	71959710	E109	1
chr12	71960396	71960821	E004,E005,E006,E022,E046,E055,E080,E084,E088,E098,E114,E123,E124	13
chr12	71960889	71960976	E021,E083	2
chr12	71960989	71961039	E088	1
chr12	71961165	71961219	E080	1
chr12	71961242	71961655	E003,E004,E007,E021,E022,E028,E055,E056,E080,E083,E085,E086,E088,E091,E114,E120,E121,E123,E126	19
chr12	71962489	71962570	E007	1
chr12	71962724	71962804	E119	1
chr12	71963019	71963071	E055	1
chr12	71963733	71963992	E028,E057	2
chr12	71964201	71964251	E007	1
chr12	71965382	71965529	E084,E092	2
chr12	71966899	71967001	E021,E050,E092	3
chr12	71967115	71967209	E088,E090	2
chr12	71968128	71968313	E114,E125,E127,E128	4
chr12	71968418	71968521	E022	1
chr12	71968688	71968738	E092	1
chr12	71968795	71968941	E084,E085,E086,E088,E092	5
chr12	71970110	71970160	E086,E089	2
chr12	71970178	71970292	E125,E127	2
chr12	71970318	71970724	E055,E081,E082,E089,E090,E091,E093,E120	8
chr12	71971852	71971902	E051	1
chr12	71972018	71972255	E123	1
chr12	71972474	71972984	E028,E057,E059,E098	4
chr12	71973608	71973935	E057,E088,E119,E127,E128	5
chr12	71974079	71975839	E004,E005,E017,E022,E028,E057,E080,E089,E093,E094,E109,E117,E118,E119,E122,E125,E127,E128	18
chr12	71976048	71976272	E057	1
chr12	71976320	71976438	E021,E057	2
chr12	71977411	71977490	E033	1
chr12	71977551	71977616	E050	1
chr12	71978136	71978462	E005,E028,E091,E114,E117,E126	6
chr12	71978748	71979536	E021,E028,E057,E091,E097,E117,E127	7
chr12	71980699	71980792	E125	1
chr12	71980915	71981553	E003,E004,E007,E021,E022,E028,E057,E082,E119,E127	10
chr12	71982535	71982585	E093	1
chr12	71982656	71982732	E080	1
chr12	71983017	71983910	E017,E022,E028,E055,E056,E057,E080,E086,E088,E089,E090,E091,E093,E097,E098,E117,E120,E121,E125,E128	20
chr12	71984684	71984794	E091	1
chr12	71984841	71985024	E091	1
chr12	71985227	71985911	E003,E004,E005,E021,E022,E057,E080,E091,E117	9
chr12	71986509	71987018	E005,E028,E057,E114,E117,E119,E120,E121,E123,E127	10
chr12	71987562	71987612	E022	1
chr12	71987912	71988697	E004,E017,E022,E028,E055,E056,E057,E059,E080,E083,E084,E086,E088,E089,E090,E091,E092,E097,E098,E109,E114,E119,E121,E123,E126	25
chr12	71988839	71989013	E123	1
chr12	71989204	71989330	E119,E123,E127	3
chr12	71989721	71989801	E119	1
chr12	71989944	71989994	E084	1
chr12	71990251	71990301	E055	1
chr12	71992288	71992338	E114	1
chr12	71992563	71992664	E123,E124	2
chr12	71992706	71992866	E123	1
chr12	71993006	71993422	E028,E057,E093,E100,E123,E127	6
chr12	71993598	71993783	E050,E123	2
chr12	71993854	71993942	E021,E083	2
chr12	71994046	71994179	E055,E119	2
chr12	71994204	71994283	E120	1
chr12	71994435	71994485	E055	1
chr12	71994613	71994653	E086	1
chr12	71994666	71994737	E032,E127	2
chr12	71994908	71994948	E086	1
chr12	71995106	71995782	E017,E022,E055,E056,E057,E090,E120,E121,E123,E125,E127,E128	12
chr12	71995788	71996013	E008,E022,E056,E116	4
chr12	71996028	71996088	E022,E114	2
chr12	71996125	71996259	E022,E055,E056,E057	4
chr12	71996393	71998045	E007,E017,E021,E022,E032,E033,E050,E055,E056,E059,E080,E082,E088,E089,E091,E097,E100,E116,E117,E120,E121,E123,E124,E127	24
chr12	71998207	71998331	E029,E090,E097	3
chr12	71998500	71998550	E093	1
chr12	71998732	71998791	E100	1
chr12	71998811	71999260	E017,E081,E082,E088,E090,E117,E122,E123,E128	9
chr12	71999374	71999424	E088	1
chr12	71999475	71999582	E034,E055,E123	3
chr12	71999629	71999669	E034	1
chr12	72000306	72000356	E083	1
chr12	72001130	72002041	E007,E034,E059,E084,E085,E092,E097,E109,E123	9
chr12	72002048	72002242	E059,E084,E109	3
chr12	72002281	72002514	E059,E084,E091,E109	4
chr12	72002802	72003239	E080,E083,E097,E127	4
chr12	72003604	72003729	E080,E127	2
chr12	72003772	72004560	E029,E032,E033,E034,E046,E050,E051,E093,E124	9
chr12	72004584	72004680	E033	1
chr12	72005653	72005698	E034	1
chr12	72006116	72006171	E034	1
chr12	72006330	72006380	E051	1
chr12	72006693	72006743	E082	1
chr12	72007216	72007256	E086	1
chr12	72007391	72007634	E057,E100,E127	3
chr12	72007862	72007902	E034	1
chr12	72008642	72008706	E124	1
chr12	72008906	72009274	E017,E057,E121,E123,E128	5
chr12	72009823	72009969	E116	1
chr12	72010295	72010355	E006	1
chr12	72010641	72010691	E032	1
chr12	72011690	72011744	E098	1
chr12	72013028	72013077	E034	1
chr12	72013221	72013265	E097	1
chr12	72013604	72013654	E021	1
chr12	72013731	72013844	E007,E033,E114	3
chr12	72013906	72014038	E119	1
chr12	72014058	72014216	E021,E098,E123,E127	4
chr12	72014456	72014633	E021,E022,E127	3
chr12	72015320	72015472	E051,E082,E090,E091,E100,E109,E123,E127	8
chr12	72015704	72015754	E007	1
chr12	72015796	72016110	E004,E034,E046,E051,E125	5
chr12	72016388	72016428	E086	1
chr12	72016638	72016678	E034	1
chr12	72017436	72017490	E127	1
chr12	72017870	72017923	E032	1
chr12	72018146	72018196	E032	1
chr12	72018649	72018699	E021	1
chr12	72019285	72019519	E022,E033,E050,E097,E124	5
chr12	72019797	72021027	E006,E017,E028,E029,E032,E033,E034,E046,E050,E051,E055,E056,E057,E059,E080,E083,E084,E085,E086,E089,E090,E092,E097,E109,E116,E118,E119,E122,E123,E124,E125,E126,E127,E128	34
chr12	72021331	72021786	E006,E028,E032,E033,E034,E051,E080,E083,E084,E085,E086,E088,E090,E118,E120,E121,E122,E123,E127	19
chr12	72021874	72021954	E123,E127	2
chr12	72022238	72022347	E084,E088	2
chr12	72022360	72022410	E092	1
chr12	72022412	72022581	E082,E083,E088	3
chr12	72023423	72023491	E017	1
chr12	72024077	72024144	E006,E055	2
chr12	72024441	72024534	E034	1
chr12	72024571	72024636	E034	1
chr12	72025337	72025395	E127	1
chr12	72025567	72025631	E124	1
chr12	72026040	72026095	E097	1
chr12	72028204	72028265	E100	1
chr12	72029395	72029468	E083,E127	2
chr12	72030206	72030260	E033	1
chr12	72030264	72030848	E003,E004,E005,E006,E007,E008,E017,E021,E022,E028,E029,E032,E033,E034,E046,E050,E051,E055,E056,E057,E059,E080,E081,E082,E083,E084,E085,E086,E088,E089,E090,E091,E092,E093,E094,E097,E098,E100,E109,E114,E116,E117,E118,E119,E120,E121,E122,E123,E124,E125,E126,E127,E128	53
chr12	72032419	72032469	E092	1
chr12	72032660	72032742	E033	1
chr12	72033143	72033614	E003,E004,E005,E008,E017,E021,E022,E028,E029,E032,E033,E034,E046,E050,E051,E055,E056,E057,E080,E083,E086,E090,E093,E098,E109,E114,E117,E118,E120,E123,E124,E125,E127	33
chr12	72033635	72033686	E032	1
chr12	72033698	72033750	E034,E084	2
chr12	72034093	72034452	E004,E005,E022,E032,E080,E091	6
chr12	72035137	72035812	E017,E032,E091,E123	4
chr12	72036139	72036490	E004,E033,E091,E092,E127	5
chr12	72036603	72036643	E034	1
chr12	72036933	72036983	E091	1
chr12	72037626	72037713	E034,E123	2
chr12	72037922	72037986	E124	1
chr12	72038368	72038438	E118	1
chr12	72038805	72038845	E034	1
chr12	72039071	72039634	E029,E032,E033,E046,E050,E051,E081,E089,E090,E091,E100,E124	12
chr12	72040403	72040530	E093,E119	2
chr12	72040563	72040756	E050,E123,E127	3
chr12	72040853	72041067	E119,E123	2
chr12	72041493	72041579	E127	1
chr12	72042327	72042397	E034	1
chr12	72042410	72042628	E006,E119	2
chr12	72042967	72043180	E032,E088,E119,E127	4
chr12	72043338	72043443	E029,E124,E127	3
chr12	72043577	72043619	E086	1
chr12	72044227	72044277	E050	1
chr12	72044308	72044378	E109	1
chr12	72044629	72044693	E124	1
chr12	72044743	72044953	E006,E034,E116	3
chr12	72044990	72045070	E116	1
chr12	72045420	72045500	E116	1
chr12	72045615	72045665	E091	1
chr12	72045743	72045966	E033,E123,E127	3
chr12	72046358	72046438	E057	1
chr12	72046447	72046756	E050,E055,E056,E082,E126,E127	6
chr12	72046987	72047157	E114,E127	2
chr12	72048102	72048371	E028,E094,E118,E123	4
chr12	72048524	72048648	E123,E127	2
chr12	72048706	72048746	E034	1
chr12	72048789	72048839	E050	1
chr12	72048945	72049152	E116,E123,E127	3
chr12	72049353	72049569	E123	1
chr12	72049640	72049921	E028,E055,E116,E123	4
chr12	72050504	72051035	E097,E117,E123,E125,E127,E128	6
chr12	72051244	72051379	E034	1
chr12	72052368	72052474	E116	1
chr12	72052636	72052690	E127	1
chr12	72052727	72053031	E034,E116,E127	3
chr12	72053075	72053352	E046,E116,E123,E127	4
chr12	72053471	72053551	E116	1
chr12	72053603	72053724	E046,E127	2
chr12	72054067	72054231	E034,E127	2
chr12	72054253	72054307	E127	1
chr12	72054429	72054479	E032	1
chr12	72054631	72054714	E127	1
chr12	72054958	72055042	E022,E123	2
chr12	72055122	72055237	E083,E109,E127	3
chr12	72055343	72055426	E034,E080,E083,E091,E097	5
chr12	72055489	72059703	E003,E004,E005,E006,E007,E008,E017,E021,E022,E028,E029,E032,E033,E034,E046,E050,E051,E055,E056,E057,E059,E080,E081,E082,E083,E084,E085,E086,E088,E089,E090,E091,E092,E093,E094,E097,E098,E100,E109,E114,E116,E117,E118,E119,E120,E121,E122,E123,E124,E125,E126,E127,E128	53
chr12	72059745	72059815	E086,E093,E127	3
chr12	72059980	72060075	E032,E034	2
chr12	72060195	72060245	E021	1
```
